## Supplementary material for "Delving into the *Bacillus cereus* group biosynthetic gene clusters cosmos: a comparative-genomics-based classification framework": antiSMASH profiles + BIG-SCAPE output: NZ_CP030982.1_Bacillus_cereus_strain_ZB201708_chromosome_complet.json (part 11 of 20)

```
1619", 1, "Polyketide", 28.0, 106.0, 97.83549783549783, 6.1e-23], ["CCC21118.1", "two_component_transcriptional_regulator", "BGC0000171", 1, "Polyketide:Modular type I", 31.0, 105.0, 98.26839826839827, 1.3e-22], ["ASZ00168.1", "putative_OmpR_family_two_component_response_regulator", "BGC0001785", 1, "Polyketide", 33.0, 105.0, 81.81818181818183, 1.3e-22], ["ADB43064.1", "putative_two-component_response_regulator_ybdJ", "BGC0000926", 1, "Other", 28.0, 102.0, 99.13419913419914, 1.1e-21], ["ACV42481.1", "putative_adenylate/guanylate_cyclase", "BGC0000043", 1, "Polyketide", 39.0, 91.0, 54.112554112554115, 1.5e-18], ["CAD91233.1", "hypothetical_protein", "BGC0000289", 1, "NRP:Glycopeptide + Saccharide:Hybrid/tailoring", 37.0, 87.0, 49.78354978354979, 2.2e-17], ["CAD60529.1", "CinR_protein", "BGC0000503", 1, "RiPP:Lanthipeptide", 27.0, 59.0, 90.9090909090909, 6.5e-09]], "ctg1_2329": [["AAF08803.1", "YngXX", "BGC0001103", 1, "NRP + Polyketide", 61.0, 83.0, 94.28571428571428, 1.3e-16], ["ABS74199.1", "hypothetical_protein", "BGC0001095", 1, "NRP", 57.0, 82.0, 100.0, 2.8e-16]], "ctg1_2324": [["BAE07057.1", "possible_transcriptional_regulator", "BGC0000693", 1, "Saccharide", 38.0, 54.0, 39.63133640552996, 2e-07]], "ctg1_2320": [["orf10", "metallophosphatase", "BGC0001428", 1, "NRP:Cyclic depsipeptide + Polyketide:Iterative type I", 29.0, 101.0, 88.92857142857142, 3.1e-21], ["AQM37590.1", "metallophosphatase", "BGC0001424", 1, "NRP:Cyclic depsipeptide + Polyketide:Iterative type I", 30.0, 104.0, 88.92857142857142, 3.6e-22], ["orf9", "metallophosphatase", "BGC0001423", 1, "NRP:Cyclic depsipeptide + Polyketide:Iterative type I", 30.0, 101.0, 88.92857142857142, 3.1e-21], ["APZ78801.1", "metallophosphatase", "BGC0001427", 1, "NRP:Cyclic depsipeptide + Polyketide:Iterative type I", 30.0, 104.0, 88.92857142857142, 3.6e-22], ["APZ78735.1", "metallophosphatase", "BGC0001421", 1, "NRP:Cyclic depsipeptide + Polyketide:Iterative type I", 30.0, 103.0, 87.85714285714286, 6.2e-22], ["APZ78749.1", "metallophosphatase", "BGC0001422", 1, "NRP:Cyclic depsipeptide + Polyketide:Iterative type I", 30.0, 102.0, 88.92857142857142, 8.1e-22], ["APZ78788.1", "metallophosphatase", "BGC0001426", 1, "NRP:Cyclic depsipeptide + Polyketide:Iterative type I", 30.0, 102.0, 88.92857142857142, 8.1e-22], ["APZ78775.1", "metallophosphatase", "BGC0001425", 1, "NRP:Cyclic depsipeptide + Polyketide:Iterative type I", 29.0, 101.0, 88.92857142857142, 2.4e-21], ["APZ78762.1", "metallophosphatase", "BGC0001423", 1, "NRP:Cyclic depsipeptide + Polyketide:Iterative type I", 30.0, 101.0, 88.92857142857142, 3.1e-21], ["APZ78815.1", "metallophosphatase", "BGC0001428", 1, "NRP:Cyclic depsipeptide + Polyketide:Iterative type I", 29.0, 101.0, 88.92857142857142, 3.1e-21]]}, "9": {"ctg1_2394": [["OKA09417.1", "D-alanine--(R)-lactate_ligase", "BGC0001459", 1, "NRP:Glycopeptide", 34.0, 173.0, 113.8157894736842, 6.9e-43], ["AEI58860.1", "D-alanyl-D-alanine_ligase", "BGC0000455", 1, "NRP", 33.0, 169.0, 114.80263157894737, 7.7e-42], ["AIG79248.1", "D-Ala-D-Lac_ligase", "BGC0000419", 1, "Saccharide + NRP:Glycopeptide", 32.0, 165.0, 114.80263157894737, 1.1e-40], ["OLZ50881.1", "D-alanine--(R)-lactate_ligase", "BGC0001461", 1, "NRP:Glycopeptide", 32.0, 165.0, 114.80263157894737, 1.4e-40], ["AYA22341.1", "VanA", "BGC0001955", 1, "Other", 32.0, 165.0, 114.80263157894737, 1.4e-40], ["AIE77052.1", "VanA", "BGC0000418", 1, "NRP", 32.0, 163.0, 114.14473684210526, 5.5e-40], ["EME52995.1", "D-alanine--D-lactate_ligase", "BGC0001460", 1, "NRP:Glycopeptide", 31.0, 160.0, 114.4736842105263, 3.6e-39], ["BAI70383.1", "D-alanyl-D-alanine_ligase", "BGC0000896", 1, "Other", 31.0, 119.0, 83.88157894736842, 1.2e-26]], "ctg1_2393": [["CAE02637.1", "transcriptional_regulator_containing_an_aminotransferase_domain", "BGC0000433", 1, "NRP:Lipopeptide", 28.0, 192.0, 96.47302904564316, 1.3e-48], ["ERM18782.1", "hypothetical_protein", "BGC0000172", 1, "Polyketide", 27.0, 190.0, 97.9253112033195, 8.7e-48], ["AAU39364.1", "putative_PLP-dependent_transcriptional_regulator_YcxD", "BGC0000381", 1, "NRP", 28.0, 190.0, 97.30290456431536, 8.7e-48], ["ACY02009.1", "GntR", "BGC0000343", 1, "NRP", 28.0, 148.0, 67.84232365145229, 2.9e-35], ["CAH18565.1", "putative_aspartate_aminotransferase,_TobA", "BGC0000721", 1, "Saccharide", 31.0, 138.0, 62.863070539419084, 2.3e-32], ["AAU34210.1", "PLP-dependent_aminotransferase_MppQ", "BGC0000388", 1, "NRP", 26.0, 126.0, 77.80082987551867, 1.2e-28], ["AYM52869.1", "hypothetical_protein", "BGC0001964", 1, "Polyketide", 23.0, 121.0, 99.1701244813278, 5e-27], ["ALK27904.1", "putative_hydroxyphenylglycine_aminotransferase/hydroxymandelate_oxidase_fusion_protein", "BGC0001233", 1, "NRP", 25.0, 107.0, 68.87966804979253, 5.7e-23], ["AHD25935.1", "ChdN", "BGC0000208", 1, "Polyketide", 24.0, 101.0, 68.04979253112033, 3.1e-21], ["AAM80549.1", "HpgT", "BGC0000290", 1, "NRP:Glycopeptide", 23.0, 94.0, 66.18257261410788, 3.8e-19]]}, "10": {"ctg1_2526": [["ANH11396.1", "SceA", "BGC0001908", 1, "Polyketide", 23.0, 86.0, 103.73134328358209, 1.1e-16]]}, "11": {"ctg1_2585": [["ABD65948.1", "PLP-dependent_aminotransferse", "BGC0000341", 1, "NRP", 29.0, 144.0, 74.42348008385744, 4.1e-34], ["PLB46279.1", "PLP-dependent_transferase", "BGC0001712", 1, "Other", 27.0, 112.0, 65.82809224318659, 2.3e-24]], "ctg1_2575": [["RAT94090.1", "NRPS", "BGC0001469", 1, "NRP", 45.0, 1429.0, 70.74422583404619, 0.0], ["AAC06346.1", "bacitracin_synthetase_1", "BGC0000310", 1, "NRP", 37.0, 1404.0, 91.23182207014541, 0.0], ["ATY37608.1", "BreC", "BGC0001536", 1, "NRP", 28.0, 1111.0, 119.33276304533788, 0.0], ["AAN32981.1", "BarG", "BGC0000962", 1, "NRP + Polyketide:Modular type I", 31.0, 1030.0, 102.39520958083833, 3.1e-300], ["ATY37609.1", "BreD", "BGC0001536", 1, "NRP", 30.0, 1020.0, 103.03678357570574, 3.2e-297], ["ATY37591.1", "BogD", "BGC0001532", 1, "NRP", 30.0, 1018.0, 102.9940119760479, 2.1e-296], ["ABL74945.1", "NRPS", "BGC0001048", 1, "NRP:Glycopeptide + Polyketide:Modular type I + Saccharide:Hybrid/tailoring", 30.0, 993.0, 100.25662959794697, 7.2e-289], ["AWI62627.1", "nonribosomal_peptide_synthetase", "BGC0001943", 1, "NRP", 36.0, 993.0, 73.86655260906758, 7.2e-289], ["CUX79061.1", "Octapeptin_synthase_subunit_B", "BGC0001715", 1, "NRP", 29.0, 988.0, 104.06330196749359, 1.8e-287], ["ANI24100.1", "nonribosomal_peptide_synthetase", "BGC0001235", 1, "NRP + Polyketide", 37.0, 981.0, 68.22070145423439, 2.8e-285], ["ATY37590.1", "BogC", "BGC0001532", 1, "NRP", 30.0, 972.0, 96.92044482463645, 1.7e-282], ["BAH43765.1", "tyrocidine_synthetase_II", "BGC0000452", 1, "NRP", 30.0, 969.0, 104.49101796407186, 8.5e-282], ["BAH43766.1", "tyrocidine_synthetase_III", "BGC0000452", 1, "NRP", 34.0, 968.0, 80.196749358426, 1.4e-281], ["AAZ03552.1", "McnC", "BGC0000332", 1, "NRP", 30.0, 963.0, 105.98802395209582, 4.7e-280], ["AAO23333.1", "NcpA", "BGC0000397", 1, "NRP", 30.0, 962.0, 104.49101796407186, 1e-279], ["AGM16412.1", "paenibacterin_synthetase_A", "BGC0000400", 1, "NRP", 26.0, 959.0, 121.68520102651838, 8.8e-279], ["ABQ96384.2", "fusaricidin_synthetase", "BGC0001152", 1, "Polyketide + NRP:Lipopeptide", 31.0, 956.0, 96.02224123182206, 5.7e-278], ["AEZ51516.1", "pmxA", "BGC0001153", 1, "NRP:Lipopeptide", 29.0, 953.0, 104.83319076133448, 4.8e-277], ["ACA97576.1", "PmxA", "BGC0000408", 1, "NRP", 29.0, 952.0, 106.11633875106929, 1.1e-276], ["BAH22764.1", "nonribosomal_peptide_synthetase", "BGC0001018", 1, "NRP + Polyketide", 30.0, 950.0, 106.24465355004278, 4.1e-276], ["AAC06348.1", "bacitracin_synthetase_3", "BGC0000310", 1, "NRP", 30.0, 950.0, 98.80239520958084, 7e-276], ["AHF21229.1", "TriE", "BGC0000449", 1, "NRP", 26.0, 950.0, 123.18220701454234, 7e-276], ["CUX79060.1", "Octapeptin_synthase_subunit_A", "BGC0001715", 1, "NRP", 29.0, 948.0, 99.14456800684346, 2e-275], ["AGM16413.1", "paenibacterin_synthetase_B", "BGC0000400", 1, "NRP", 29.0, 946.0, 102.01026518391787, 1e-274], ["ABI26078.1", "OciB", "BGC0000331", 1, "NRP", 30.0, 945.0, 102.90846877673225, 2.2e-274], ["AHF21228.1", "TriD", "BGC0000449", 1, "NRP", 27.0, 945.0, 124.46535500427716, 2.2e-274], ["AJM89735.1", "PmxA", "BGC0001192", 1, "NRP", 29.0, 943.0, 107.01454234388366, 6.5e-274], ["BAB69699.1", "iturin_A_synthetase_B", "BGC0001098", 1, "NRP + Polyketide", 29.0, 937.0, 102.6946107784431, 3.6e-272], ["AGM16414.1", "paenibacterin_synthetase_C", "BGC0000400", 1, "NRP", 33.0, 935.0, 82.76304533789563, 2.3e-271], ["ACM79812.1", "ZmaQ", "BGC0001059", 1, "NRP + Polyketide", 31.0, 926.0, 80.75278015397775, 1.1e-268], ["ACA97580.1", "PmxE", "BGC0000408", 1, "NRP", 30.0, 923.0, 98.07527801539777, 7e-268], ["AAC06347.1", "bacitracin_synthetase_2", "BGC0000310", 1, "NRP", 30.0, 918.0, 96.32164242942686, 2.9e-266], ["AHI59109.1", "locillomycin_synthase_B", "BGC0001005", 1, "NRP + Polyketide", 28.0, 918.0, 103.80667236954662, 2.9e-266], ["ATO51563.1", "non-ribosomal_peptide_synthetase", "BGC0001796", 1, "NRP", 29.0, 917.0, 103.84944396920446, 3.8e-266], ["AEZ51520.1", "pmxE", "BGC0001153", 1, "NRP:Lipopeptide", 30.0, 909.0, 95.89392643284859, 1.4e-263], ["AJM89738.1", "PmxE", "BGC0001192", 1, "NRP", 29.0, 905.0, 97.09153122326775, 2e-262], ["BAH43870.1", "putative_linear_pentadecapeptide_gramicidin_synthetase_LgrB", "BGC0000367", 1, "NRP", 28.0, 903.0, 112.61762189905902, 9.8e-262], ["AFJ14794.1", "PlpE", "BGC0000403", 1, "NRP", 30.0, 903.0, 98.88793840889649, 9.8e-262], ["AXN93602.1", "PuwF-G", "BGC0001952", 1, "NRP", 29.0, 901.0, 102.90846877673225, 2.2e-261], ["AAF08796.1", "MycB", "BGC0001103", 1, "NRP + Polyketide", 28.0, 900.0, 102.48075278015398, 4.8e-261], ["AXN93614.1", "PuwF", "BGC0001953", 1, "NRP", 29.0, 900.0, 103.12232677502138, 4.8e-261], ["AEU11003.1", "NpnC", "BGC0001029", 1, "NRP + Polyketide", 30.0, 898.0, 97.43370402053037, 2.4e-260], ["AAF17280.1", "nosC", "BGC0001028", 1, "Polyketide + NRP:Cyclic depsipeptide", 29.0, 896.0, 105.26090675791275, 1.2e-259], ["ABV79985.1", "ApnA", "BGC0000301", 1, "NRP", 30.0, 893.0, 93.96920444824637, 5.9e-259], ["ABI26077.1", "OciA", "BGC0000331", 1, "NRP", 32.0, 893.0, 84.00342172797262, 7.7e-259], ["AAU39359.1", "lichenysin_synthase_LchAA", "BGC0000381", 1, "NRP", 29.0, 893.0, 98.1180496150556, 1e-258], ["AXN93590.1", "PuwF-G", "BGC0001951", 1, "NRP", 30.0, 880.0, 92.38665526090676, 6.8e-255], ["AVR48535.1", "CusC", "BGC0001564", 1, "NRP + Polyketide", 32.0, 879.0, 83.61847733105218, 1.2e-254], ["AXN93581.1", "PuwF-G", "BGC0001950", 1, "NRP", 30.0, 879.0, 92.38665526090676, 1.2e-254], ["AEW31022.1", "plipastatin_synthetase", "BGC0000407", 1, "NRP", 30.0, 872.0, 97.9469632164243, 1.8e-252], ["AHI59110.1", "locillomycin_synthase_C", "BGC0001005", 1, "NRP + Polyketide", 30.0, 869.0, 82.72027373823782, 9.2e-252], ["ATY37592.1", "BogE", "BGC0001532", 1, "NRP", 31.0, 867.0, 82.42087254063301, 5.9e-251], ["ACM79806.1", "ZmaB", "BGC0001059", 1, "NRP + Polyketide", 30.0, 865.0, 82.80581693755347, 1.7e-250], ["ATY37589.1", "BogB", "BGC0001532", 1, "NRP", 29.0, 865.0, 99.0590248075278, 1.7e-250], ["BAH43869.1", "linear_pentadecapeptide_gramicidin_synthetase_LgrA", "BGC0000367", 1, "NRP", 31.0, 865.0, 87.46792130025663, 2.3e-250], ["CAE02630.1", "surfactin_synthetase_A", "BGC0000433", 1, "NRP:Lipopeptide", 29.0, 860.0, 97.51924721984602, 7.3e-249], ["CAJ76290.1", "putative_non-ribosomal_peptide_synthase", "BGC0000972", 1, "NRP + Polyketide:Modular type I + Polyketide:Trans-AT type I", 34.0, 858.0, 69.9743370402053, 2.8e-248], ["QBC75021.1", "non-ribosomal_peptide_synthetase", "BGC0001968", 1, "NRP", 30.0, 857.0, 91.70230966638152, 6.1e-248], ["ABS74206.1", "fengycin_synthetase_D", "BGC0001095", 1, "NRP", 28.0, 856.0, 101.96749358426005, 1.4e-247], ["AIW82284.1", "PuwG", "BGC0001125", 1, "NRP + Polyketide", 28.0, 856.0, 105.64585115483318, 1.4e-247], ["KPN93065.1", "NunD", "BGC0001416", 1, "NRP", 31.0, 854.0, 89.34987168520102, 3e-247], ["CCA29202.1", "non-ribosomal_peptide_synthetase", "BGC0000955", 1, "NRP + Polyketide:Modular type I", 35.0, 852.0, 67.79298545765612, 1.2e-246], ["WP_043882190.1", "non-ribosomal_peptide_synthetase", "BGC0001993", 1, "NRP", 30.0, 852.0, 85.11548331907613, 1.5e-246], ["AHZ34243.1", "CipF", "BGC0001389", 1, "NRP", 29.0, 847.0, 97.17707442258342, 4.9e-245], ["AAF17281.1", "nosD", "BGC0001028", 1, "Polyketide + NRP:Cyclic depsipeptide", 31.0, 846.0, 82.0786997433704, 1.1e-244], ["AAU39360.1", "lichenysin_synthase_LchAB", "BGC0000381", 1, "NRP", 28.0, 845.0, 99.23011120615911, 1.8e-244], ["ACC81021.1", "non-ribosomal_peptide_synthetase", "BGC0001479", 1, "NRP", 31.0, 845.0, 90.20530367835758, 2.4e-244], ["BAH43871.1", "truncated_linear_pentadecapeptide_gramicidin_synthetase_LgrC", "BGC0000367", 1, "NRP", 29.0, 844.0, 103.84944396920446, 4.1e-244], ["KPN90376.1", "NupC", "BGC0001416", 1, "NRP", 30.0, 841.0, 89.56372968349017, 4.6e-243], ["CDG12865.1", "non-ribosomal_peptide_synthetase", "BGC0001415", 1, "NRP", 35.0, 838.0, 65.95380667236954, 2.3e-242], ["CAE02631.1", "surfactin_synthetase_B_", "BGC0000433", 1, "NRP:Lipopeptide", 29.0, 837.0, 99.95722840034217, 5e-242], ["AEW31020.1", "plipastatin_synthetase", "BGC0000407", 1, "NRP", 29.0, 836.0, 87.29683490162532, 1.5e-241], ["ACG60772.1", "NRPS(C/A/PCP/Cy/A/PCP/Cy)", "BGC0001058", 1, "NRP:Glycopeptide + Polyketide:Modular type I + Saccharide:Hybrid/tailoring", 30.0, 834.0, 87.51069289991446, 3.3e-241], ["ARO38317.1", "nonribosomal_peptide_synthetase", "BGC0001560", 1, "NRP + Polyketide", 33.0, 834.0, 66.42429426860565, 5.6e-241], ["AAO23334.1", "NcpB", "BGC0000397", 1, "NRP", 30.0, 829.0, 87.81009409751924, 1.4e-239], ["CAD17792.1", "probable_non_ribosomal_peptide_synthetase_protein", "BGC0001754", 1, "NRP + Polyketide", 28.0, 825.0, 101.36869118905048, 2e-238], ["AEW31021.1", "plipastatin_synthetase", "BGC0000407", 1, "NRP", 31.0, 824.0, 81.56544054747647, 5.8e-238], ["CBJ90082.1", "Non_Ribosomal_peptide_synthetase_(-succinylbenzoate--CoA_ligase)", "BGC0001132", 1, "NRP", 30.0, 817.0, 92.25834046193327, 4.1e-236], ["ABS74208.1", "fengycin_synthetase_B", "BGC0001095", 1, "NRP", 28.0, 816.0, 97.39093242087255, 1.2e-235], ["WP_011146892.1", "non-ribosomal_peptide_synthetase", "BGC0001641", 1, "NRP", 31.0, 814.0, 87.38237810094097, 6e-235], ["QDA77059.1", "polyketide_synthase/nonribosomal_peptide_synthetase", "BGC0002026", 1, "NRP", 29.0, 812.0, 94.09751924721984, 1.3e-234], ["ABS74209.1", "fengycin_synthetase_A", "BGC0001095", 1, "NRP", 28.0, 806.0, 98.24636441402909, 9.5e-233], ["AFH75322.1", "nonribosomal_peptide_synthetase", "BGC0000425", 1, "NRP:Cyclic depsipeptide", 28.0, 804.0, 96.7065868263473, 6.2e-232], ["CDG17980.1", "Putative_Ornithine_racemase_(fragment)", "BGC0000464", 1, "NRP:Cyclic depsipeptide", 28.0, 803.0, 95.5945252352438, 1.1e-231], ["CDG17985.1", "Putative_Ornithine_racemase_(fragment)", "BGC0000464", 1, "NRP:Cyclic depsipeptide", 30.0, 802.0, 87.81009409751924, 1.4e-231], ["ABF87031.1", "non-ribosomal_peptide_synthetase/polyketide_synthase", "BGC0000393", 1, "NRP + Polyketide:Modular type I", 28.0, 802.0, 102.3524379811805, 1.8e-231], ["CCJ67640.1", "TaaE", "BGC0000447", 1, "NRP:Lipopeptide", 30.0, 802.0, 88.79384088964927, 2.3e-231], ["AAO72424.1", "syringopeptin_synthetase_B", "BGC0000438", 1, "NRP", 30.0, 801.0, 89.94867408041061, 4e-231], ["WP_013184596.1", "non-ribosomal_peptide_synthetase", "BGC0001825", 1, "NRP", 28.0, 795.0, 98.93071000855433, 1.7e-229], ["WP_047197779.1", "non-ribosomal_peptide_synthetase", "BGC0002003", 1, "NRP", 30.0, 794.0, 89.22155688622755, 3.7e-229], ["AAY37655.1", "Amino_acid_adenylation", "BGC0000437", 1, "NRP", 28.0, 793.0, 99.95722840034217, 1.1e-228], ["CBJ79916.1", "putative_Ornithine_racemase", "BGC0001133", 1, "NRP", 29.0, 791.0, 89.69204448246364, 3.2e-228], ["WP_013428774.1", "non-ribosomal_peptide_synthetase", "BGC0001844", 1, "NRP:Lipopeptide", 28.0, 791.0, 98.03250641573995, 3.2e-228], ["AAO72425.1", "syringopeptin_synthetase_C", "BGC0000438", 1, "NRP", 28.0, 790.0, 100.0, 5.4e-228], ["KPN93063.1", "NupA", "BGC0001416", 1, "NRP", 29.0, 790.0, 88.23781009409753, 9.2e-228], ["AFP87549.1", "NrpS", "BGC0001135", 1, "NRP", 31.0, 788.0, 90.41916167664671, 2.7e-227], ["CAE15637.1", "", "BGC0001128", 1, "NRP", 30.0, 785.0, 88.87938408896493, 2.3e-226], ["WP_013428324.1", "non-ribosomal_peptide_synthetase", "BGC0001758", 1, "NRP", 28.0, 784.0, 102.13857998289136, 6.6e-226], ["AAY37654.1", "Amino_acid_adenylation", "BGC0000437", 1, "NRP", 29.0, 783.0, 89.05047048759623, 1.1e-225], ["AAU34202.1", "mannopeptimycin_peptide_synthetase_MppA", "BGC0000388", 1, "NRP", 29.0, 781.0, 92.7715996578272, 3.3e-225], ["AEW31019.1", "plipastatin_synthetase", "BGC0000407", 1, "NRP", 27.0, 780.0, 96.8349016253208, 9.5e-225], ["ATP76246.1", "SpuB", "BGC0001748", 1, "NRP + Polyketide", 25.0, 777.0, 122.02737382378102, 4.7e-224], ["AFH75321.1", "nonribosomal_peptide_synthetase", "BGC0000425", 1, "NRP:Cyclic depsipeptide", 29.0, 776.0, 88.70829769033361, 1.1e-223], ["CAY48789.1", "putative_non-ribosomal_peptide_synthetase", "BGC0001312", 1, "NRP", 30.0, 775.0, 87.16852010265184, 1.8e-223], ["WP_044618979.1", "non-ribosomal_peptide_synthetase", "BGC0001791", 1, "NRP", 26.0, 775.0, 109.23866552609067, 2.3e-223], ["APU91751.1", "Non-Ribosomal_Peptide_Synthetase", "BGC0001806", 1, "NRP", 28.0, 774.0, 96.74935842600513, 4e-223], ["AGZ03651.1", "sevB", "BGC0000426", 1, "NRP", 27.0, 774.0, 101.11206159110351, 6.8e-223], ["AHZ34238.1", "CipA", "BGC0001389", 1, "NRP", 28.0, 773.0, 98.16082121471344, 8.9e-223], ["ABA73956.1", "putative_non-ribosomal_peptide_synthetase", "BGC0001842", 1, "NRP:Lipopeptide", 29.0, 772.0, 89.26432848588537, 2.6e-222], ["ABS74207.1", "fengycin_synthetase_C", "BGC0001095", 1, "NRP", 30.0, 771.0, 82.84858853721128, 3.4e-222], ["ABH06369.2", "MassC", "BGC0000389", 1, "NRP:Cyclic depsipeptide", 29.0, 770.0, 87.12574850299401, 9.9e-222], ["AVI26390.1", "polyketide_synthase_/_nonribosomal_peptide_synthase_hybrid", "BGC0001800", 1, "NRP + Polyketide", 28.0, 769.0, 99.31565440547476, 1.7e-221], ["WP_047197778.1", "non-ribosomal_peptide_synthetase", "BGC0002003", 1, "NRP", 30.0, 768.0, 89.60650128314799, 3.8e-221], ["AHZ34233.1", "CifB", "BGC0000323", 1, "NRP:Lipopeptide", 29.0, 767.0, 87.59623609923011, 8.4e-221], ["AHZ20774.1", "non-ribosomal_peptide_synthase", "BGC0000369", 1, "NRP + Saccharide:Hybrid/tailoring", 27.0, 764.0, 95.85115483319076, 7.1e-220], ["AAO56329.1", "non-ribosomal_peptide_synthetase_SyfB", "BGC0000435", 1, "NRP", 27.0, 764.0, 99.31565440547476, 7.1e-220], ["APU91750.1", "Non-Ribosomal_Peptide_Synthetase", "BGC0001806", 1, "NRP", 29.0, 761.0, 88.45166809238665, 4.6e-219], ["AAY93355.1", "non-ribosomal_peptide_synthetase_PvdJ", "BGC0000413", 1, "NRP", 30.0, 760.0, 83.8323353293413, 6e-219], ["AGM14933.1", "xantholysin_synthetase_B", "BGC0000463", 1, "NRP:Lipopeptide", 30.0, 759.0, 88.6655260906758, 1.3e-218], ["CDE97356.1", "plipastatin_synthase_subunit_C", "BGC0001686", 1, "NRP", 28.0, 759.0, 83.40461933276305, 1.7e-218], ["CCJ67637.1", "TaaB", "BGC0000447", 1, "NRP:Lipopeptide", 29.0, 758.0, 88.96492728828058, 3.9e-218], ["ABA73955.1", "putative_non-ribosomal_peptide_synthetase", "BGC0001842", 1, "NRP:Lipopeptide", 32.0, 757.0, 73.95209580838323, 5.1e-218], ["AAY37647.1", "Amino_acid_adenylation", "BGC0000437", 1, "NRP", 28.0, 756.0, 96.23609923011121, 1.1e-217], ["AAG02364.1", "peptide_synthetase_NRPS2-1", "BGC0000963", 1, "NRP:Glycopeptide + Polyketide:Modular type I + Saccharide:Hybrid/tailoring", 29.0, 756.0, 88.5372112917023, 1.1e-217], ["AHJ31215.1", "Long-chain-fatty-acid--CoA_ligase", "BGC0000430", 1, "NRP + Polyketide:Modular type I", 25.0, 755.0, 125.27801539777587, 3.3e-217], ["CCA29203.1", "non-ribosomal_peptide_synthetase/polyketide_synthase", "BGC0000955", 1, "NRP + Polyketide:Modular type I", 26.0, 755.0, 112.70316509837468, 3.3e-217], ["AED90002.1", "non-ribosomal_peptide_synthetase_ThaA", "BGC0000443", 1, "NRP:Beta-lactam", 28.0, 754.0, 98.67408041060736, 4.3e-217], ["QDA77045.1", "polyketide_synthase/nonribosomal_peptide_synthetase", "BGC0002025", 1, "NRP", 28.0, 754.0, 97.56201881950385, 5.6e-217], ["ACZ55944.1", "non-ribosomal_peptide_synthetase", "BGC0000302", 1, "NRP", 31.0, 753.0, 75.49187339606502, 1.2e-216], ["CCJ67638.1", "TaaC", "BGC0000447", 1, "NRP:Lipopeptide", 29.0, 751.0, 89.39264328485885, 3.6e-216], ["AQX14497.1", "monobactam_NRPS_scaffold_4", "BGC0001672", 1, "NRP", 28.0, 749.0, 86.7835757057314, 1.4e-215], ["AXM43052.1", "non-ribosomal_peptide_synthetase", "BGC0001945", 1, "NRP", 27.0, 749.0, 102.48075278015398, 1.8e-215], ["AVI26393.1", "nonribosomal_peptide_synthase", "BGC0001800", 1, "NRP + Polyketide", 27.0, 748.0, 95.25235243798119, 3.1e-215], ["CAB15186.3", "siderophore_2,3-dihydroxybenzoate-glycine-threonine_trimeric_ester_bacillibactin_synthetase", "BGC0000309", 1, "NRP", 30.0, 747.0, 81.65098374679212, 6.9e-215], ["AEE88284.1", "CurF", "BGC0000976", 1, "NRP + Polyketide:Modular type I", 38.0, 746.0, 49.40119760479042, 1.5e-214], ["AAT70101.1", "CurF", "BGC0001165", 1, "NRP + Polyketide:Modular type I", 38.0, 746.0, 49.40119760479042, 1.5e-214], ["WP_013184464.1", "non-ribosomal_peptide_synthetase", "BGC0001716", 1, "NRP", 26.0, 744.0, 103.72112917023098, 4.4e-214], ["KPN93064.1", "NupB", "BGC0001416", 1, "NRP", 29.0, 743.0, 89.86313088109496, 7.6e-214], ["AHZ34241.1", "CipD", "BGC0001389", 1, "NRP", 28.0, 743.0, 90.67579127459366, 1.3e-213], ["AAY93356.2", "non-ribosomal_peptide_synthetase_PvdI", "BGC0000413", 1, "NRP", 28.0, 742.0, 90.97519247219846, 1.7e-213], ["CCJ67639.1", "TaaD", "BGC0000447", 1, "NRP:Lipopeptide", 29.0, 742.0, 90.46193327630453, 2.2e-213], ["ABX37382.1", "amino_acid_adenylation_domain_protein", "BGC0000984", 1, "NRP + Polyketide", 27.0, 740.0, 98.24636441402909, 6.4e-213], ["AEH59100.1", "amino_acid_adenylation_domain-containing_protein/NRPS", "BGC0000385", 1, "NRP", 28.0, 740.0, 96.8349016253208, 1.1e-212], ["KPN90369.1", "NunE", "BGC0001416", 1, "NRP", 27.0, 739.0, 93.24208725406329, 1.9e-212], ["WP_006051170.1", "non-ribosomal_peptide_synthetase", "BGC0001999", 1, "NRP", 27.0, 737.0, 93.88366124893071, 7.1e-212], ["AKP45399.1", "CysK", "BGC0001413", 1, "NRP", 25.0, 737.0, 104.19161676646706, 9.3e-212], ["CAC17499.1", "putative_non-ribosomal_peptide_synthase", "BGC0000324", 1, "NRP", 32.0, 733.0, 70.70145423438836, 1e-210], ["AFH75330.1", "nonribosomal_peptide_synthetase", "BGC0000398", 1, "NRP:Cyclic depsipeptide", 29.0, 732.0, 82.67750213857998, 1.7e-210], ["AEU11006.1", "NpnB", "BGC0001029", 1, "NRP + Polyketide", 26.0, 732.0, 103.42172797262617, 1.7e-210], ["AAY42397.1", "Nonribosomal_peptide_synthetase", "BGC0001000", 1, "NRP:Lipopeptide + Polyketide:Modular type I", 39.0, 732.0, 46.792130025662956, 3e-210], ["AAF00960.1", "mcyA", "BGC0001017", 1, "NRP + Polyketide:Modular type I", 26.0, 730.0, 109.32420872540634, 8.7e-210], ["APZ78856.1", "nonribosomal_peptide_synthetase", "BGC0001432", 1, "NRP:Cyclic depsipeptide + Polyketide:Iterative type I", 30.0, 729.0, 78.27202737382379, 1.5e-209], ["ABV79987.1", "ApnC", "BGC0000301", 1, "NRP", 31.0, 728.0, 78.01539777587682, 2.5e-209], ["AQH32485.1", "peptide_synthetase", "BGC0001667", 1, "NRP + Polyketide", 30.0, 728.0, 74.42258340461933, 4.3e-209], ["AEH59099.1", "amino_acid_adenylation_domain-containing_protein/NRPS", "BGC0000385", 1, "NRP", 28.0, 726.0, 90.63301967493584, 1.3e-208], ["AAY91421.3", "non-ribosomal_peptide_synthetase_OfaC", "BGC0000399", 1, "NRP:Cyclic depsipeptide", 29.0, 726.0, 83.8323353293413, 1.3e-208], ["AAO62587.1", "peptide_sythetase", "BGC0001016", 1, "NRP + Polyketide", 30.0, 726.0, 73.95209580838323, 1.6e-208], ["CZT62784.1", "Non-ribosomal_peptide_synthase,_involved_in_Hassallidin_biosynthesis", "BGC0001614", 1, "NRP", 27.0, 725.0, 97.21984602224123, 2.1e-208], ["CAM56770.1", "", "BGC0000354", 1, "NRP", 28.0, 725.0, 96.7065868263473, 2.8e-208], ["AFJ23826.1", "WLIP_synthetase_C", "BGC0001838", 1, "NRP", 29.0, 725.0, 87.51069289991446, 3.6e-208], ["APZ78680.1", "nonribosomal_peptide_synthetase", "BGC0001417", 1, "NRP:Cyclic depsipeptide + Polyketide:Iterative type I", 30.0, 724.0, 79.59794696321643, 6.2e-208], ["AAF99707.2", "syringopeptin_synthetase", "BGC0000438", 1, "NRP", 27.0, 723.0, 98.67408041060736, 8.1e-208], ["AAY42398.1", "Nonribosomal_peptide_synthetase", "BGC0001000", 1, "NRP:Lipopeptide + Polyketide:Modular type I", 40.0, 723.0, 46.74935842600513, 8.1e-208], ["APZ78704.1", "nonribosomal_peptide_synthetase", "BGC0001419", 1, "NRP:Cyclic depsipeptide + Polyketide:Iterative type I", 30.0, 722.0, 79.38408896492729, 1.8e-207], ["CBJ79915.1", "putative_Phenylalanine_racemase_(ATP-hydrolyzing)", "BGC0001133", 1, "NRP", 31.0, 722.0, 73.01112061591104, 2.4e-207], ["APZ78716.1", "nonribosomal_peptide_synthetase", "BGC0001420", 1, "NRP:Cyclic depsipeptide + Polyketide:Iterative type I", 30.0, 722.0, 79.42686056458511, 2.4e-207], ["QBG38783.1", "Atr22", "BGC0001975", 1, "NRP", 29.0, 722.0, 88.40889649272883, 2.4e-207], ["APZ78834.1", "nonribosomal_peptide_synthetase", "BGC0001430", 1, "NRP:Cyclic depsipeptide + Polyketide:Iterative type I", 29.0, 720.0, 79.21300256629597, 9e-207], ["QED88054.1", "nonribosomal_peptide_synthetase", "BGC0001967", 1, "NRP", 29.0, 718.0, 89.17878528656972, 2.6e-206], ["APZ78692.1", "nonribosomal_peptide_synthetase", "BGC0001418", 1, "NRP:Cyclic depsipeptide + Polyketide:Iterative type I", 30.0, 716.0, 79.42686056458511, 1.7e-205], ["CAG29032.1", "nonribosomal_peptide_synthetase_(modules_3_to_6)", "BGC0001023", 1, "NRP + Polyketide:Modular type I", 29.0, 713.0, 80.15397775876818, 8.4e-205], ["APZ78822.1", "nonribosomal_peptide_synthetase", "BGC0001429", 1, "NRP:Cyclic depsipeptide + Polyketide:Iterative type I", 29.0, 713.0, 80.15397775876818, 8.4e-205], ["AAY37653.1", "Amino_acid_adenylation", "BGC0000437", 1, "NRP", 27.0, 713.0, 99.0590248075278, 1.1e-204], ["AJF34463.1", "Txo1", "BGC0001207", 1, "NRP", 27.0, 713.0, 98.33190761334474, 1.4e-204], ["APZ78846.1", "nonribosomal_peptide_synthetase", "BGC0001431", 1, "NRP:Cyclic depsipeptide + Polyketide:Iterative type I", 30.0, 713.0, 77.84431137724552, 1.4e-204], ["ABW17376.1", "PsoB", "BGC0000411", 1, "NRP", 29.0, 712.0, 88.366124893071, 1.9e-204], ["ADH04680.1", "hybrid_polyketide_synthase/non-ribosomal_peptide_synthetase", "BGC0001344", 1, "NRP + Polyketide", 38.0, 711.0, 47.86142001710864, 3.2e-204], ["CDG12864.1", "non-ribosomal_peptide_synthetase", "BGC0001415", 1, "NRP", 26.0, 711.0, 100.21385799828914, 3.2e-204], ["APZ78729.1", "nonribosomal_peptide_synthetase", "BGC0001421", 1, "NRP:Cyclic depsipeptide + Polyketide:Iterative type I", 29.0, 710.0, 79.7262617621899, 9.3e-204], ["AEG64697.1", "LpmC", "BGC0000379", 1, "NRP", 29.0, 709.0, 88.6655260906758, 2.1e-203], ["AJF34464.1", "Txo2", "BGC0001207", 1, "NRP", 29.0, 708.0, 81.18049615055604, 2.7e-203], ["CDG17982.1", "Non-ribosomal_peptide_synthetase", "BGC0000464", 1, "NRP:Cyclic depsipeptide", 29.0, 708.0, 81.77929854576561, 3.5e-203], ["APZ78744.1", "nonribosomal_peptide_synthetase", "BGC0001422", 1, "NRP:Cyclic depsipeptide + Polyketide:Iterative type I", 30.0, 707.0, 78.87082976903336, 6e-203], ["AAF00961.1", "mcyB", "BGC0001017", 1, "NRP + Polyketide:Modular type I", 28.0, 706.0, 82.84858853721128, 1.3e-202], ["APZ78782.1", "nonribosomal_peptide_synthetase", "BGC0001426", 1, "NRP:Cyclic depsipeptide + Polyketide:Iterative type I", 30.0, 704.0, 80.23952095808383, 5.1e-202], ["CAF05649.1", "TubD_protein", "BGC0001053", 1, "NRP + Polyketide", 37.0, 704.0, 48.67408041060736, 6.7e-202], ["APZ78795.1", "nonribosomal_peptide_synthetase", "BGC0001427", 1, "NRP:Cyclic depsipeptide + Polyketide:Iterative type I", 29.0, 703.0, 80.58169375534645, 8.7e-202], ["CCJ67636.1", "TaaA", "BGC0000447", 1, "NRP:Lipopeptide", 31.0, 703.0, 73.99486740804106, 1.5e-201], ["CAK15815.1", "putative_non_ribosomal_peptide_synthetase", "BGC0000344", 1, "NRP", 31.0, 702.0, 73.22497861420018, 2.5e-201], ["AQH32484.1", "peptide_synthetase", "BGC0001667", 1, "NRP + Polyketide", 26.0, 701.0, 114.58511548331907, 3.3e-201], ["PHM26612.1", "pvdj", "BGC0001130", 1, "NRP + Polyketide", 27.0, 700.0, 94.09751924721984, 7.4e-201], ["EFE73312.1", "nonribosomal_peptide_synthetase", "BGC0000431", 1, "NRP:Cyclic depsipeptide", 29.0, 700.0, 90.11976047904191, 9.6e-201], ["CAY48788.1", "putative_non-ribosomal_peptide_synthetase", "BGC0001312", 1, "NRP", 28.0, 699.0, 88.96492728828058, 1.6e-200], ["AFH75329.1", "nonribosomal_peptide_synthetase", "BGC0000398", 1, "NRP:Cyclic depsipeptide", 30.0, 699.0, 74.08041060735671, 2.1e-200], ["AAY91420.2", "non-ribosomal_peptide_synthetase_OfaB", "BGC0000399", 1, "NRP:Cyclic depsipeptide", 30.0, 698.0, 75.0213857998289, 4.8e-200], ["WP_053065269.1", "non-ribosomal_peptide_synthetase", "BGC0001330", 1, "NRP:Cyclic depsipeptide + Polyketide:Modular type I", 30.0, 697.0, 81.18049615055604, 8.1e-200], ["CAD29797.1", "peptide_synthetase", "BGC0001015", 1, "NRP + Polyketide", 26.0, 696.0, 110.60735671514115, 1.4e-199], ["QBG38784.1", "Atr23", "BGC0001975", 1, "NRP", 27.0, 696.0, 99.87168520102652, 1.4e-199], ["WP_084702182.1", "non-ribosomal_peptide_synthetase", "BGC0001211", 1, "NRP", 30.0, 695.0, 80.45337895637297, 2.4e-199], ["WP_019032755.1", "non-ribosomal_peptide_synthetase", "BGC0001331", 1, "NRP:Cyclic depsipeptide + Polyketide:Modular type I", 29.0, 695.0, 80.62446535500428, 2.4e-199], ["APZ78769.1", "nonribosomal_peptide_synthetase", "BGC0001425", 1, "NRP:Cyclic depsipeptide + Polyketide:Iterative type I", 29.0, 695.0, 80.23952095808383, 2.4e-199], ["AGM14934.1", "xantholysin_synthetase_C", "BGC0000463", 1, "NRP:Lipopeptide", 28.0, 695.0, 86.61248930710008, 3.1e-199], ["AOA33122.1", "Nonribosomal_peptide_synthetase", "BGC0001346", 1, "NRP:Cyclic depsipeptide", 30.0, 695.0, 73.86655260906758, 3.1e-199], ["BAC67534.2", "arthrofactin_synthetase_A", "BGC0000305", 1, "NRP:Lipopeptide", 29.0, 693.0, 81.05218135158255, 9e-199], ["AID65224.1", "nonribosomal_peptide_synthetase", "BGC0000335", 1, "NRP", 28.0, 693.0, 82.12147134302823, 1.2e-198], ["WP_047195042.1", "non-ribosomal_peptide_synthetase", "BGC0002003", 1, "NRP", 30.0, 693.0, 73.09666381522669, 1.2e-198], ["CDG17986.1", "Non-ribosomal_peptide_synthetase", "BGC0000464", 1, "NRP:Cyclic depsipeptide", 28.0, 692.0, 85.28656971770744, 2.6e-198], ["APZ78809.1", "nonribosomal_peptide_synthetase", "BGC0001428", 1, "NRP:Cyclic depsipeptide + Polyketide:Iterative type I", 29.0, 691.0, 79.7262617621899, 4.5e-198], ["ACY06285.1", "non-ribosomal_peptide_synthetase", "BGC0001042", 1, "NRP + Polyketide", 27.0, 691.0, 96.96321642429427, 5.8e-198], ["ANZ15840.1", "non-ribosomal_peptide_synthase/amino_acid_adenylation_enzyme", "BGC0001569", 1, "NRP", 29.0, 690.0, 88.5372112917023, 9.9e-198], ["AED90003.1", "non-ribosomal_peptide_synthetase_ThaB", "BGC0000443", 1, "NRP:Beta-lactam", 27.0, 689.0, 100.0, 1.7e-197], ["AEA30273.1", "peptide_synthetase", "BGC0000429", 1, "Polyketide + NRP:Cyclic depsipeptide", 28.0, 689.0, 97.77587681779298, 2.2e-197], ["AEI70245.1", "nonribosomal_peptide_synthetase_NRPS", "BGC0000401", 1, "NRP", 31.0, 688.0, 73.86655260906758, 3.8e-197], ["ABH06368.2", "MassB", "BGC0000389", 1, "NRP:Cyclic depsipeptide", 31.0, 687.0, 73.09666381522669, 6.4e-197], ["CAQ71829.1", "non_ribosomal_peptide_synthase,_antibiotic_synthesis;_contains_4_condensation_domains,_3_AMP-acid_ligases_II_domains,_3_PP-binding,_Phosphopantetheine_attachment_site_and_a_putative_thioesterase_domain", "BGC0001189", 1, "NRP", 29.0, 687.0, 83.44739093242087, 6.4e-197], ["AHZ34232.1", "CifA", "BGC0000323", 1, "NRP:Lipopeptide", 26.0, 687.0, 99.87168520102652, 8.4e-197], ["CAK15814.1", "putative_non-ribosomal_peptide_synthetase,_terminal_component", "BGC0000344", 1, "NRP", 28.0, 687.0, 87.98118049615056, 8.4e-197], ["CDG17987.1", "Putative_Ornithine_racemase_(fragment)", "BGC0000464", 1, "NRP:Cyclic depsipeptide", 30.0, 686.0, 76.00513259195894, 1.1e-196], ["QDF82254.1", "non-ribosomal_peptide_synthetase", "BGC0001980", 1, "NRP", 29.0, 686.0, 81.86484174508126, 1.9e-196], ["AFJ23825.1", "WLIP_synthetase_B", "BGC0001838", 1, "NRP", 31.0, 685.0, 74.29426860564585, 3.2e-196], ["AYA44686.1", "icosalide_NRPS", "BGC0001833", 1, "NRP:Lipopeptide", 28.0, 682.0, 92.85714285714286, 2.7e-195], ["CCJ67648.1", "JagD", "BGC0001127", 1, "NRP", 30.0, 681.0, 74.03763900769889, 3.5e-195], ["ABW00331.1", "amino_acid_adenylation_domain", "BGC0000333", 1, "NRP", 27.0, 680.0, 97.26261762189907, 7.9e-195], ["QBC75022.1", "non-ribosomal_peptide_synthetase", "BGC0001968", 1, "NRP", 27.0, 679.0, 98.16082121471344, 2.3e-194], ["ALV82356.1", "CDA_peptide_synthetase_I", "BGC0001370", 1, "NRP", 27.0, 678.0, 90.59024807527801, 3e-194], ["OTA20325.1", "peptide_synthase", "BGC0001824", 1, "NRP", 29.0, 678.0, 72.07014542343883, 5.1e-194], ["AFD30954.1", "CrmA", "BGC0000966", 1, "NRP + Polyketide", 32.0, 677.0, 59.366980325064155, 8.7e-194], ["AWI62628.1", "nonribosomal_peptide_synthetase", "BGC0001943", 1, "NRP", 30.0, 675.0, 71.34302822925578, 3.3e-193], ["CDG17981.1", "Non-ribosomal_peptide_synthetase", "BGC0000464", 1, "NRP:Cyclic depsipeptide", 28.0, 674.0, 84.51668092386655, 5.6e-193], ["ABA70582.1", "alpha-aminoadypil-cysteinyl-valine_synthetase", "BGC0000404", 1, "NRP", 26.0, 674.0, 96.36441402908468, 7.4e-193], ["ABD65958.1", "nonribosomal_peptide_synthetase", "BGC0000341", 1, "NRP", 28.0, 673.0, 88.49443969204448, 1.6e-192], ["ABR12615.1", "ACV_synthetase", "BGC0000405", 1, "NRP:Beta-lactam", 26.0, 673.0, 96.36441402908468, 1.6e-192], ["ABW17377.1", "PsoC", "BGC0000411", 1, "NRP", 30.0, 673.0, 76.51839178785286, 1.6e-192], ["BAC67535.1", "arthrofactin_synthetase_B", "BGC0000305", 1, "NRP:Lipopeptide", 27.0, 670.0, 90.16253207869974, 1.4e-191], ["WP_018540607.1", "non-ribosomal_peptide_synthetase", "BGC0001332", 1, "NRP + Polyketide", 28.0, 670.0, 81.65098374679212, 1.4e-191], ["AKC91849.1", "nonribosomal_peptide_synthetase", "BGC0001414", 1, "NRP", 26.0, 670.0, 104.06330196749359, 1.4e-191], ["DAB41917.1", "ArzO_-_NRPS_(Cy,_A,_Ox,_PCP)", "BGC0001884", 1, "NRP + Polyketide", 41.0, 666.0, 39.34987168520102, 1.5e-190], ["ABR67744.1", "CmnA", "BGC0000316", 1, "NRP", 27.0, 666.0, 92.81437125748504, 2e-190], ["QDF82255.1", "non-ribosomal_peptide_synthetase", "BGC0001980", 1, "NRP", 26.0, 665.0, 90.11976047904191, 2.6e-190], ["AAF19811.1", "mtaC", "BGC0001024", 1, "NRP + Polyketide:Modular type I", 38.0, 665.0, 43.627031650983746, 3.4e-190], ["ARU08074.1", "mlcL", "BGC0001448", 1, "NRP:Ca+-dependent lipopeptide", 27.0, 663.0, 96.79213002566296, 1.3e-189], ["ADZ24995.1", "non-ribosomal_peptide_synthase/polyketide_synthase", "BGC0000380", 1, "NRP + Polyketide:Modular type I", 36.0, 662.0, 45.68006843455945, 2.2e-189], ["ADJ63842.1", "Serobactin_synthetase", "BGC0000424", 1, "NRP:NRP siderophore", 31.0, 662.0, 72.75449101796407, 2.2e-189], ["QED88055.1", "nonribosomal_peptide_synthetase", "BGC0001967", 1, "NRP", 29.0, 659.0, 82.72027373823782, 1.4e-188], ["AAZ23077.1", "peptide_synthetase", "BGC0000291", 1, "NRP", 27.0, 658.0, 97.4764756201882, 5.5e-188], ["WP_064118561.1", "non-ribosomal_peptide_synthetase", "BGC0001509", 1, "NRP", 28.0, 658.0, 78.27202737382379, 5.5e-188], ["CZT62792.1", "non-ribosomal_peptide_synthase_involved_in_Hassallidin_biosynthesis", "BGC0001614", 1, "NRP", 28.0, 657.0, 83.06244653550043, 7.1e-188], ["EFL06865.1", "hypothetical_protein", "BGC0000300", 1, "NRP", 29.0, 656.0, 78.3147989734816, 1.2e-187], ["ATU31794.1", "NRPS", "BGC0001814", 1, "NRP", 29.0, 656.0, 87.21129170230967, 1.2e-187], ["AJW76709.1", "DsaG", "BGC0001196", 1, "NRP", 28.0, 653.0, 88.8366124893071, 1e-186], ["AGD80623.1", "non-ribosomal_peptide_synthetase", "BGC0000394", 1, "NRP", 27.0, 653.0, 91.3601368691189, 1.3e-186], ["CAD89774.1", "MelC_protein", "BGC0001010", 1, "NRP + Polyketide:Modular type I", 38.0, 653.0, 45.08126603934987, 1.3e-186], ["BAW32323.1", "hybrid_cis-AT_polyketide_synthase_-_nonribosomal_peptide_synthetase", "BGC0001630", 1, "NRP + Polyketide", 28.0, 653.0, 80.83832335329342, 1.8e-186], ["ADL64235.1", "aureusimine_non-ribosomal_peptide_synthetase", "BGC0000308", 1, "NRP", 27.0, 652.0, 80.75278015397775, 3e-186], ["ADG27358.1", "peptide_synthetase", "BGC0000296", 1, "NRP", 28.0, 651.0, 87.72455089820359, 5.1e-186], ["CAB38517.1", "CDA_peptide_synthetase_II_(CdaPs2)", "BGC0000315", 1, "NRP:Ca+-dependent lipopeptide", 28.0, 651.0, 89.09324208725407, 6.7e-186], ["EFG10344.1", "Non-ribosomal_peptide_synthetase", "BGC0000373", 1, "NRP", 37.0, 651.0, 44.1830624465355, 6.7e-186], ["AHH53507.1", "non-ribosomal_peptide_synthetase", "BGC0000439", 1, "NRP:Ca+-dependent lipopeptide", 27.0, 651.0, 87.55346449957229, 6.7e-186], ["AAP92491.1", "nonribosomal_peptide_synthetase", "BGC0000458", 1, "NRP", 28.0, 651.0, 87.38237810094097, 6.7e-186], ["ATD51278.1", "nonribosomal_peptide_synthase", "BGC0001650", 1, "NRP", 27.0, 650.0, 90.50470487596236, 8.7e-186], ["WP_003981346.1", "non-ribosomal_peptide_synthetase", "BGC0001813", 1, "NRP", 27.0, 650.0, 97.81864841745082, 1.1e-185], ["CCC55921.1", "non-ribosomal_peptide_synthetase/polyketide_synthase_hybrid_protein", "BGC0000973", 1, "NRP + Polyketide:Modular type I", 35.0, 649.0, 49.957228400342174, 1.5e-185], ["AXN93592.1", "PuwA", "BGC0001952", 1, "NRP", 25.0, 649.0, 99.40119760479041, 2.5e-185], ["AAX31557.1", "peptide_synthetase_1", "BGC0000336", 1, "NRP", 28.0, 648.0, 88.70829769033361, 3.3e-185], ["WP_015507662.1", "non-ribosomal_peptide_synthetase", "BGC0001792", 1, "NRP", 29.0, 647.0, 71.55688622754491, 9.6e-185], ["ABD65957.1", "nonribosomal_peptide_synthetase", "BGC0000341", 1, "NRP", 26.0, 646.0, 98.75962360992301, 2.1e-184], ["AAO56328.1", "non-ribosomal_peptide_synthetase_SyfA", "BGC0000435", 1, "NRP", 30.0, 646.0, 73.56715141146279, 2.1e-184], ["ASX95241.1", "IlaS", "BGC0001620", 1, "Polyketide", 26.0, 645.0, 101.5825491873396, 3.7e-184], ["WP_050383084.1", "non-ribosomal_peptide_synthetase", "BGC0001451", 1, "NRP", 32.0, 644.0, 68.26347305389223, 4.8e-184], ["ctg1_orf20", "", "BGC0001767", 1, "NRP", 30.0, 644.0, 72.58340461933275, 8.2e-184], ["AJI44176.1", "nonribosomal_peptide_synthetase", "BGC0001193", 1, "NRP", 36.0, 643.0, 43.28485885372113, 1.4e-183], ["BBA20967.1", "nonribosomal_peptide_synthetase", "BGC0001763", 1, "NRP + Polyketide", 26.0, 643.0, 101.92472198460223, 1.8e-183], ["AAW03326.1", "CtaC", "BGC0000982", 1, "NRP + Polyketide", 37.0, 641.0, 44.01197604790419, 5.3e-183], ["AWI62626.1", "nonribosomal_peptide_synthetase", "BGC0001943", 1, "NRP", 28.0, 641.0, 80.71000855431993, 5.3e-183], ["AEP18656.1", "WAPS1", "BGC0000461", 1, "NRP", 30.0, 639.0, 73.52437981180496, 2.6e-182], ["ALK27916.1", "non-ribosomal_peptide_synthase", "BGC0001233", 1, "NRP", 28.0, 638.0, 89.13601368691188, 3.4e-182], ["AEA30274.1", "peptide_synthetase", "BGC0000429", 1, "Polyketide + NRP:Cyclic depsipeptide", 28.0, 638.0, 85.3721129170231, 5.9e-182], ["AOA33121.1", "Nonribosomal_peptide_synthetase", "BGC0001346", 1, "NRP:Cyclic depsipeptide", 27.0, 638.0, 81.73652694610777, 5.9e-182], ["WP_008704344.1", "non-ribosomal_peptide_synthetase", "BGC0001575", 1, "NRP", 27.0, 636.0, 81.56544054747647, 2.2e-181], ["CCM44336.1", "Nonribosomal_peptide_synthetase", "BGC0001056", 1, "NRP + Polyketide:Modular type I + Polyketide:PUFA synthase or related", 25.0, 635.0, 95.7656116338751, 2.9e-181], ["AFH75328.1", "nonribosomal_peptide_synthetase", "BGC0000398", 1, "NRP:Cyclic depsipeptide", 28.0, 634.0, 77.92985457656117, 5e-181], ["CBK62746.1", "", "BGC0001115", 1, "NRP + Polyketide", 36.0, 630.0, 45.209580838323355, 1.2e-179], ["ALV86866.1", "Tlo20", "BGC0001406", 1, "NRP", 27.0, 628.0, 94.39692044482464, 4.6e-179], ["AAX31558.1", "peptide_synthetase_2", "BGC0000336", 1, "NRP", 27.0, 628.0, 88.40889649272883, 6.1e-179], ["ABW17375.1", "PsoA", "BGC0000411", 1, "NRP", 27.0, 626.0, 80.58169375534645, 2.3e-178], ["CAQ18831.1", "nonribosomal_polypetide_synthetase", "BGC0000954", 1, "NRP + Polyketide:Modular type I", 38.0, 622.0, 40.50470487596236, 2.5e-177], ["AAY91419.3", "non-ribosomal_peptide_synthetase_OfaA", "BGC0000399", 1, "NRP:Cyclic depsipeptide", 27.0, 622.0, 81.52266894781864, 3.3e-177], ["ANZ15839.1", "peptide_synthetase_ScpsB", "BGC0001569", 1, "NRP", 27.0, 622.0, 98.1180496150556, 3.3e-177], ["AXM42949.1", "hybrid_type_1_PKS/NRPS", "BGC0001941", 1, "NRP + Polyketide", 39.0, 621.0, 39.56372968349016, 4.3e-177], ["AJW76711.1", "DsaI", "BGC0001196", 1, "NRP", 28.0, 621.0, 88.15226689478186, 7.4e-177], ["AQZ69228.1", "hypothetical_protein", "BGC0001635", 1, "NRP + Polyketide", 28.0, 619.0, 80.53892215568862, 1.6e-176], ["ALV82384.1", "CDA_peptide_synthetase_II", "BGC0001370", 1, "NRP", 28.0, 619.0, 92.72882805816937, 2.8e-176], ["ATU31795.1", "NRPS", "BGC0001814", 1, "NRP", 27.0, 616.0, 99.10179640718563, 2.4e-175], ["CAQ34918.1", "nonribosomal_peptide_synthetase/_polyketide_synthase", "BGC0000986", 1, "NRP + Polyketide", 34.0, 615.0, 45.85115483319076, 3.1e-175], ["CAE52334.1", "non-ribosomal_peptide_synthase", "BGC0001088", 1, "NRP + Polyketide", 27.0, 614.0, 72.3267750213858, 5.3e-175], ["CAJ34381.1", "NRPS_protein", "BGC0000445", 1, "NRP:Cyclic depsipeptide", 28.0, 613.0, 73.60992301112061, 1.2e-174], ["ADB12489.1", "EpoB", "BGC0000990", 1, "NRP + Polyketide", 39.0, 613.0, 38.964927288280585, 1.2e-174], ["BAX89999.1", "Non-ribosomal_peptide_synthetase", "BGC0001628", 1, "NRP", 27.0, 613.0, 83.23353293413174, 1.2e-174], ["AAF26925.1", "nonribosomal_peptide_synthetase", "BGC0000988", 1, "NRP + Polyketide", 38.0, 613.0, 39.050470487596236, 2e-174], ["AAF62881.1", "EpoB", "BGC0000991", 1, "NRP + Polyketide", 38.0, 613.0, 38.87938408896493, 2e-174], ["ctg1_orf1265", "", "BGC0001752", 1, "NRP", 26.0, 612.0, 93.66980325064156, 2.6e-174], ["AIG79243.1", "Non-ribosomal_peptide_synthetase", "BGC0000419", 1, "Saccharide + NRP:Glycopeptide", 30.0, 612.0, 70.65868263473054, 3.4e-174], ["BAF50711.1", "non_ribosomal_peptide_synthetase_for_virginiamycin_S", "BGC0001116", 1, "NRP + Polyketide", 27.0, 611.0, 87.55346449957229, 7.7e-174], ["ACB46193.1", "nonribosomal_peptide_synthetase", "BGC0000989", 1, "NRP + Polyketide", 38.0, 610.0, 38.964927288280585, 1.3e-173], ["WP_015507661.1", "non-ribosomal_peptide_synthetase", "BGC0001792", 1, "NRP", 30.0, 609.0, 70.31650983746792, 1.7e-173], ["ctg1_orf1264", "", "BGC0001752", 1, "NRP", 30.0, 609.0, 73.01112061591104, 2.2e-173], ["AAK81824.1", "peptide_synthetase", "BGC0000326", 1, "NRP", 30.0, 608.0, 70.91531223267751, 3.8e-173], ["BAV56271.1", "", "BGC0001657", 1, "NRP", 29.0, 607.0, 73.95209580838323, 8.5e-173], ["AEH41793.1", "HrmO", "BGC0000374", 1, "NRP:Cyclic depsipeptide", 27.0, 607.0, 89.52095808383234, 1.1e-172], ["AEC14346.1", "nonribosomal_peptide_synthetase", "BGC0000377", 1, "NRP", 26.0, 605.0, 91.6595380667237, 4.2e-172], ["AEA30272.1", "peptide_synthetase", "BGC0000429", 1, "Polyketide + NRP:Cyclic depsipeptide", 26.0, 604.0, 94.14029084687768, 7.2e-172], ["QBC75023.1", "non-ribosomal_peptide_synthetase", "BGC0001968", 1, "NRP", 31.0, 602.0, 68.69118905047048, 2.7e-171], ["QED55422.1", "nonribosomal_peptide_synthetase", "BGC0001984", 1, "NRP", 26.0, 602.0, 98.24636441402909, 3.6e-171], ["BAV56270.1", "", "BGC0001657", 1, "NRP", 27.0, 601.0, 90.24807527801539, 4.6e-171], ["AIW58892.1", "non-ribosomal_peptide_synthetase", "BGC0001582", 1, "NRP", 27.0, 601.0, 81.18049615055604, 7.9e-171], ["CAD89775.1", "MelD_protein", "BGC0001010", 1, "NRP + Polyketide:Modular type I", 37.0, 600.0, 38.793840889649275, 1.4e-170], ["AAW03327.1", "CtaD", "BGC0000982", 1, "NRP + Polyketide", 38.0, 599.0, 38.70829769033362, 1.8e-170], ["CAJ76289.1", "putative_hybrid_non-ribosomal_peptide-polyketide_synthetase", "BGC0000972", 1, "NRP + Polyketide:Modular type I + Polyketide:Trans-AT type I", 36.0, 599.0, 42.34388366124893, 2.3e-170], ["AHZ34242.1", "CipE", "BGC0001389", 1, "NRP", 29.0, 599.0, 64.92728828058169, 2.3e-170], ["BAX90000.1", "Non-ribosomal_peptide_synthetase", "BGC0001628", 1, "NRP", 29.0, 598.0, 73.09666381522669, 5.1e-170], ["WP_050383082.1", "non-ribosomal_peptide_synthetase", "BGC0001451", 1, "NRP", 30.0, 596.0, 66.12489307100086, 2.6e-169], ["EFL06867.1", "predicted_protein", "BGC0000300", 1, "NRP", 29.0, 595.0, 72.75449101796407, 3.3e-169], ["AYJ71720.1", "non-ribosomal_peptide_synthetase", "BGC0001942", 1, "NRP + Polyketide", 26.0, 594.0, 81.95038494439693, 5.7e-169], ["ARU08075.1", "mlcM", "BGC0001448", 1, "NRP:Ca+-dependent lipopeptide", 30.0, 593.0, 69.0333618477331, 1.7e-168], ["CAB38518.1", "CDA_peptide_synthetase_I_(CdaPs1)", "BGC0000315", 1, "NRP:Ca+-dependent lipopeptide", 26.0, 592.0, 95.55175363558597, 2.2e-168], ["ATG32076.1", "nonribosomal_peptide_synthetase", "BGC0001750", 1, "NRP + Polyketide", 37.0, 589.0, 39.99144568006843, 1.8e-167], ["AAX31559.1", "peptide_synthetase_3", "BGC0000336", 1, "NRP", 29.0, 589.0, 73.52437981180496, 3.1e-167], ["AIE77057.1", "peptide_synthetase", "BGC0000418", 1, "NRP", 30.0, 589.0, 70.48759623609922, 3.1e-167], ["CAD91220.1", "putative_non-ribosomal_peptide_synthetase,_modules_1-2", "BGC0000289", 1, "NRP:Glycopeptide + Saccharide:Hybrid/tailoring", 29.0, 586.0, 70.91531223267751, 2e-166], ["AGS77307.1", "NRPS_modules_1-2", "BGC0001178", 1, "NRP:Glycopeptide", 29.0, 585.0, 69.76047904191617, 3.4e-166], ["ADH04660.1", "TugD", "BGC0001342", 1, "NRP + Polyketide", 37.0, 584.0, 39.606501283147985, 5.9e-166], ["ADH04641.1", "TgaC", "BGC0001051", 1, "NRP + Polyketide:Modular type I", 38.0, 580.0, 39.26432848588537, 1.1e-164], ["BAX64247.1", "NRPS", "BGC0001623", 1, "NRP + Polyketide", 28.0, 580.0, 82.80581693755347, 1.4e-164], ["WP_067426775.1", "non-ribosomal_peptide_synthetase", "BGC0001567", 1, "NRP", 29.0, 579.0, 69.9743370402053, 1.9e-164], ["AAF19812.1", "MtaD", "BGC0001024", 1, "NRP + Polyketide:Modular type I", 38.0, 577.0, 38.793840889649275, 7.2e-164], ["CAC48360.1", "peptide_synthetase", "BGC0000311", 1, "NRP", 29.0, 577.0, 69.9743370402053, 9.4e-164], ["ALK27915.1", "non-ribosomal_peptide_synthase", "BGC0001233", 1, "NRP", 26.0, 577.0, 88.19503849443969, 9.4e-164], ["AAM80539.1", "StaA", "BGC0000290", 1, "NRP:Glycopeptide", 29.0, 576.0, 69.71770744225833, 1.6e-163], ["BS329_14150", "non-ribosomal_peptide_synthetase", "BGC0001462", 1, "NRP:Glycopeptide", 28.0, 576.0, 81.35158254918734, 1.6e-163], ["CAN89656.1", "putative_non-ribosomal_peptide_synthetase", "BGC0001070", 1, "NRP + Polyketide:Modular type I + Polyketide:Trans-AT type I", 27.0, 576.0, 84.34559452523524, 2.1e-163], ["ABX37383.1", "amino_acid_adenylation_domain_protein", "BGC0000984", 1, "NRP + Polyketide", 26.0, 575.0, 86.3130881094953, 3.6e-163], ["CAF05648.1", "TubC_protein", "BGC0001053", 1, "NRP + Polyketide", 26.0, 575.0, 77.28828058169375, 3.6e-163], ["ADG27359.1", "peptide_synthetase", "BGC0000296", 1, "NRP", 29.0, 572.0, 67.02309666381522, 2.3e-162], ["BBA21073.1", "putative_non-ribosomal_peptide_synthetase", "BGC0001740", 1, "NRP + Polyketide", 30.0, 572.0, 70.82976903336184, 3e-162], ["ABG94125.1", "non-ribosomal_peptide_synthetase", "BGC0000417", 1, "NRP", 26.0, 571.0, 80.36783575705732, 6.7e-162], ["ALV86868.1", "Tlo22", "BGC0001406", 1, "NRP", 29.0, 566.0, 72.11291702309667, 2.2e-160], ["AHB38497.1", "non-ribosomal_peptide_synthetase", "BGC0000346", 1, "NRP + Polyketide:Modular type I", 26.0, 566.0, 84.51668092386655, 2.8e-160], ["WP_051700122.1", "non-ribosomal_peptide_synthetase", "BGC0001368", 1, "NRP", 34.0, 565.0, 45.038494439692045, 4.8e-160], ["ACG60782.1", "NRPS(C/A/PCP/C/A/PCP)", "BGC0001058", 1, "NRP:Glycopeptide + Polyketide:Modular type I + Saccharide:Hybrid/tailoring", 27.0, 562.0, 71.17194183062446, 2.4e-159], ["CAG15009.1", "peptide_synthetase,_module_1-2", "BGC0000441", 1, "NRP", 28.0, 560.0, 69.58939264328487, 1.6e-158], ["CAE53350.1", "non-ribosomal_peptide_synthetase", "BGC0000440", 1, "NRP:Glycopeptide", 28.0, 559.0, 69.58939264328487, 2e-158], ["EWS95124.1", "hypothetical_protein", "BGC0000306", 1, "NRP:Lipopeptide", 28.0, 559.0, 73.267750213858, 3.5e-158], ["AAZ23075.1", "peptide_synthetase", "BGC0000291", 1, "NRP", 26.0, 555.0, 89.86313088109496, 5e-157], ["ADH04679.1", "non-ribosomal_peptide_synthetase", "BGC0001344", 1, "NRP + Polyketide", 26.0, 554.0, 78.3147989734816, 6.5e-157], ["CBZ42146.1", "putative_non-ribosomal_peptide_synthetase", "BGC0001117", 1, "NRP", 24.0, 554.0, 118.26347305389223, 8.5e-157], ["BAH04162.1", "trsJ", "BGC0000450", 1, "NRP", 25.0, 553.0, 93.37040205303678, 1.9e-156], ["CZT62785.1", "Non-ribosomal_peptide_synthase,_involved_in_Hassallidin_biosynthesis", "BGC0001614", 1, "NRP", 23.0, 553.0, 112.06159110350727, 1.9e-156], ["CCA53804.1", "pyochelin_synthetase_F", "BGC0001801", 1, "NRP", 37.0, 553.0, 39.64927288280582, 1.9e-156], ["AQI70_32580", "", "BGC0001561", 1, "NRP", 29.0, 552.0, 64.92728828058169, 2.5e-156], ["CAD15508.1", "polyketide_synthase/non-ribosomal_peptide_synthetase", "BGC0001014", 1, "NRP:NRP siderophore + Polyketide:Modular type I + Polyketide:Iterative type I", 35.0, 551.0, 41.48845166809239, 7.2e-156], ["BAX64244.1", "NRPS", "BGC0001623", 1, "NRP + Polyketide", 28.0, 550.0, 75.10692899914457, 9.4e-156], ["AEF33078.1", "dimodular_nonribosomal_peptide_synthetase", "BGC0001039", 1, "NRP + Polyketide", 28.0, 550.0, 71.98460222412318, 1.6e-155], ["AAY93445.1", "non-ribosomal_peptide_synthetase_PvdL", "BGC0000413", 1, "NRP", 24.0, 549.0, 100.72711719418305, 2.1e-155], ["ABS74180.1", "bacillomycin_D_synthetase_B", "BGC0001090", 1, "Polyketide + NRP:Lipopeptide", 29.0, 549.0, 57.14285714285714, 2.1e-155], ["CAL80821.1", "sylD-like_NRPS/PKS", "BGC0000997", 1, "NRP + Polyketide", 26.0, 548.0, 82.5491873396065, 6.1e-155], ["AAZ23078.1", "peptide_synthetase", "BGC0000291", 1, "NRP", 28.0, 547.0, 73.73823781009409, 8e-155], ["AGE11898.1", "nonribosomal_peptide_synthetase", "BGC0000366", 1, "NRP", 29.0, 547.0, 73.48160821214714, 1.4e-154], ["EFL06864.1", "non-ribosomal_peptide_synthetase", "BGC0000300", 1, "NRP", 33.0, 546.0, 45.038494439692045, 1.8e-154], ["CAE14173.1", "hypothetical_protein", "BGC0000383", 1, "NRP + Polyketide:Modular type I", 26.0, 543.0, 82.89136013686912, 2e-153], ["WP_107406787.1", "non-ribosomal_peptide_synthetase", "BGC0001567", 1, "NRP", 27.0, 542.0, 75.70573139435415, 3.3e-153], ["AEG64698.1", "LpmD", "BGC0000379", 1, "NRP", 28.0, 540.0, 74.12318220701454, 9.7e-153], ["AGC09528.1", "NRPS", "BGC0001183", 1, "Polyketide", 25.0, 539.0, 98.46022241231822, 2.2e-152], ["WP_051462298.1", "non-ribosomal_peptide_synthetase", "BGC0001873", 1, "NRP:Lipopeptide", 25.0, 536.0, 84.04619332763046, 2.4e-151], ["AFL68053.1", "amino_acid_adenylation_enzyme/thioester_reductase_family_protein", "BGC0001524", 1, "NRP + Polyketide", 26.0, 535.0, 80.62446535500428, 5.3e-151], ["AAG02349.1", "peptide_synthetase_NRPS11-10", "BGC0000963", 1, "NRP:Glycopeptide + Polyketide:Modular type I + Saccharide:Hybrid/tailoring", 26.0, 534.0, 75.83404619332764, 7e-151], ["CAD29798.1", "peptide_synthetase", "BGC0001015", 1, "NRP + Polyketide", 29.0, 531.0, 66.72369546621043, 7.7e-150], ["BAP16693.1", "nonribosomal_peptide_synthetase", "BGC0000376", 1, "NRP", 33.0, 530.0, 45.42343883661249, 1e-149], ["AZF85940.1", "non-ribosomal_peptide_synthase", "BGC0001963", 1, "NRP + Polyketide", 27.0, 530.0, 79.04191616766467, 1.3e-149], ["CCA53799.1", "iron_aquisition_yersiniabactin_synthesis_enzyme", "BGC0001801", 1, "NRP", 35.0, 529.0, 41.31736526946108, 3.8e-149], ["AHI59108.1", "locillomycin_synthase_A", "BGC0001005", 1, "NRP + Polyketide", 30.0, 528.0, 55.218135158254924, 5e-149], ["AHD05679.1", "putative_non-ribosomal_peptide_ligase/_polyketide_synthase_hybrid", "BGC0000402", 1, "NRP", 28.0, 527.0, 69.88879384088965, 1.5e-148], ["CAD15513.1", "non-ribosomal_peptide_synthetase", "BGC0001014", 1, "NRP:NRP siderophore + Polyketide:Modular type I + Polyketide:Iterative type I", 35.0, 525.0, 39.43541488451668, 3.2e-148], ["AAF08797.1", "MycC", "BGC0001103", 1, "NRP + Polyketide", 30.0, 523.0, 56.928999144568, 2.1e-147], ["ABS74179.1", "bacillomycin_D_synthetase_C", "BGC0001090", 1, "Polyketide + NRP:Lipopeptide", 29.0, 518.0, 55.98802395209581, 5.2e-146], ["BAB69698.1", "iturin_A_synthetase_A", "BGC0001098", 1, "NRP + Polyketide", 27.0, 517.0, 70.23096663815227, 1.2e-145], ["AHD05615.1", "putative_non-ribosomal_peptide_ligase/_polyketide_synthase_hybrid", "BGC0001033", 1, "NRP + Polyketide", 26.0, 516.0, 67.10863986313088, 2e-145], ["CBG75492.1", "putative_NRPS/siderophore_biosynthesis_protein", "BGC0000423", 1, "NRP", 28.0, 514.0, 69.5038494439692, 9.8e-145], ["ABS74181.1", "bacillomycin_D_synthetase_A_", "BGC0001090", 1, "Polyketide + NRP:Lipopeptide", 26.0, 514.0, 72.11291702309667, 9.8e-145], ["ABL74940.1", "NRPS", "BGC0001048", 1, "NRP:Glycopeptide + Polyketide:Modular type I + Saccharide:Hybrid/tailoring", 26.0, 514.0, 78.27202737382379, 1.3e-144], ["BAD55613.1", "putative_non-ribosomal_peptide_synthetase", "BGC0001027", 1, "NRP + Polyketide", 32.0, 510.0, 47.26261762189906, 1.8e-143], ["BAX89998.1", "Non-ribosomal_peptide_synthetase", "BGC0001628", 1, "NRP", 28.0, 509.0, 70.95808383233533, 2.4e-143], ["CAC17500.1", "putative_non-ribosomal_peptide_synthase", "BGC0000324", 1, "NRP", 34.0, 508.0, 39.39264328485885, 5.4e-143], ["BAH33409.1", "putative_non-ribosomal_peptide_synthetase", "BGC0000371", 1, "NRP", 28.0, 507.0, 70.40205303678357, 9.1e-143], ["AHD05677.1", "nonribosomal_peptide_ligase_subunit", "BGC0000402", 1, "NRP", 22.0, 507.0, 101.24037639007699, 1.2e-142], ["EDY47118.1", "N-(5-amino-5-carboxypentanoyl)-L-cysteinyl-D-_valine_synthase", "BGC0000319", 1, "NRP:Beta-lactam", 27.0, 507.0, 68.04961505560307, 1.6e-142], ["AFR69331.1", "nonribosomal_peptide_synthetase_SpiA", "BGC0001045", 1, "NRP:Cyclic depsipeptide + Polyketide:Modular type I", 28.0, 506.0, 71.34302822925578, 2.7e-142], ["CBA63680.1", "nonribosomal_peptide_synthetase_NRPS", "BGC0000368", 1, "NRP", 28.0, 505.0, 71.12917023096664, 4.5e-142], ["AAT09805.1", "NocB", "BGC0000395", 1, "NRP", 27.0, 503.0, 69.5038494439692, 1.7e-141], ["AAF08795.1", "MycA", "BGC0001103", 1, "NRP + Polyketide", 28.0, 502.0, 56.33019674935843, 2.9e-141], ["ABP57748.1", "DepD", "BGC0000993", 1, "NRP:Cyclic depsipeptide + Polyketide:Modular type I", 23.0, 502.0, 109.2814371257485, 3.8e-141], ["AGE11891.1", "nonribosomal_peptide_synthetase", "BGC0000366", 1, "NRP", 30.0, 502.0, 46.83490162532078, 5e-141], ["CAP20364.1", "equibactin_equibactin_nonribosomal_peptide_synthase_protein", "BGC0000347", 1, "NRP", 32.0, 500.0, 42.68605645851155, 1.9e-140], ["AAT12283.1", "LtxA", "BGC0000384", 1, "NRP", 25.0, 500.0, 89.4781864841745, 1.9e-140], ["AFJ14793.1", "PlpD", "BGC0000403", 1, "NRP", 26.0, 498.0, 65.31223267750214, 7.2e-140], ["AGN74885.1", "nonribosomal_peptide_synthetase", "BGC0000459", 1, "NRP:Cyclic depsipeptide + Polyketide:Trans-AT type I", 26.0, 496.0, 77.28828058169375, 2.1e-139], ["AAC83657.1", "pyochelin_synthetase", "BGC0000412", 1, "NRP", 34.0, 494.0, 38.280581693755344, 8e-139], ["AAY32966.1", "DszC", "BGC0001093", 1, "NRP + Polyketide", 34.0, 492.0, 40.975192472198465, 4e-138], ["AAZ23076.1", "peptide_synthetase", "BGC0000291", 1, "NRP", 27.0, 491.0, 72.3267750213858, 6.8e-138], ["CAJ87590.1", "putative_peptide_synthase", "BGC0001055", 1, "NRP + Polyketide", 33.0, 490.0, 41.36013686911891, 1.5e-137], ["BBC83957.1", "nonribosomal_peptide_synthetase", "BGC0001636", 1, "NRP", 25.0, 490.0, 79.46963216424294, 1.5e-137], ["WP_010369428.1", "non-ribosomal_peptide_synthase", "BGC0000314", 1, "Polyketide + NRP:Cyclic depsipeptide + Other:Aminocoumarin", 24.0, 490.0, 91.27459366980325, 2e-137], ["ABD14711.1", "cesA", "BGC0000320", 1, "NRP:Cyclic depsipeptide", 30.0, 486.0, 50.59880239520959, 2.8e-136], ["QCE20598.1", "AsmC", "BGC0001961", 1, "NRP", 33.0, 485.0, 44.91017964071856, 4.9e-136], ["ACJ04424.1", "aureobasidin_A1_biosynthesis_complex", "BGC0000307", 1, "NRP", 27.0, 484.0, 70.74422583404619, 8.3e-136], ["AXN93615.1", "PuwG", "BGC0001953", 1, "NRP", 31.0, 479.0, 49.40119760479042, 3.5e-134], ["AQH32486.1", "peptide_synthetase", "BGC0001667", 1, "NRP + Polyketide", 30.0, 478.0, 44.01197604790419, 4.5e-134], ["CAJ77695.1", "MPS1_protein", "BGC0000363", 1, "NRP", 25.0, 478.0, 90.11976047904191, 7.8e-134], ["AHD05617.1", "putative_non-ribosomal_peptide_ligase_domain_protein", "BGC0001033", 1, "NRP + Polyketide", 31.0, 476.0, 51.454234388366125, 2.3e-133], ["DAB41477.1", "nonribosomal_peptide_synthetase", "BGC0001766", 1, "NRP", 29.0, 476.0, 66.08212147134303, 2.9e-133], ["AEP18655.1", "WAPS2", "BGC0000461", 1, "NRP", 23.0, 474.0, 110.60735671514115, 1.1e-132], ["OAQ83772.1", "nonribosomal_peptide_synthase", "BGC0001358", 1, "Polyketide", 24.0, 473.0, 92.94268605645851, 1.5e-132], ["WP_051700105.1", "non-ribosomal_peptide_synthetase", "BGC0001368", 1, "NRP", 30.0, 473.0, 44.39692044482464, 2.5e-132], ["AIG79241.1", "Hypothetical_protein", "BGC0000419", 1, "Saccharide + NRP:Glycopeptide", 24.0, 472.0, 89.64927288280582, 3.3e-132], ["ACZ55942.1", "non-ribosomal_peptide_synthetase", "BGC0000302", 1, "NRP", 28.0, 472.0, 57.39948674080411, 4.3e-132], ["AHH53506.1", "non-ribosomal_peptide_synthetase", "BGC0000439", 1, "NRP:Ca+-dependent lipopeptide", 23.0, 472.0, 106.97177074422584, 4.3e-132], ["AVI26392.1", "putative_nonribosomal_peptide_synthase", "BGC0001800", 1, "NRP + Polyketide", 31.0, 472.0, 53.33618477331052, 5.6e-132], ["ATP76244.1", "NdaB", "BGC0001705", 1, "NRP + Polyketide", 31.0, 471.0, 43.49871685201027, 7.3e-132], ["CAJ77715.1", "Mps1_protein", "BGC0000364", 1, "NRP", 24.0, 471.0, 90.93242087254063, 9.5e-132], ["WP_013310342.1", "non-ribosomal_peptide_synthetase", "BGC0001993", 1, "NRP", 30.0, 470.0, 52.99401197604791, 1.6e-131], ["CAJ77716.1", "Mps2_protein", "BGC0000364", 1, "NRP", 25.0, 469.0, 90.93242087254063, 3.6e-131], ["CAP96445.1", "NRPS", "BGC0000420", 1, "NRP", 24.0, 467.0, 95.16680923866552, 1e-130], ["CAD29799.1", "microcystin_synthetase", "BGC0001015", 1, "NRP + Polyketide", 30.0, 467.0, 43.199315654405474, 1.4e-130], ["CAJ77696.1", "MPS2_protein", "BGC0000363", 1, "NRP", 24.0, 466.0, 92.64328485885372, 3e-130], ["AIE77059.1", "peptide_synthetase", "BGC0000418", 1, "NRP", 24.0, 465.0, 91.830624465355, 4e-130], ["CAQ71828.1", "non_ribosomal_peptide_synthase,_antibiotic_synthesis;_contains_3_condensation_domains,_2_AMP-acid_ligases_II_domains,_2_PP-binding,_Phosphopantetheine_attachment_site", "BGC0001189", 1, "NRP", 23.0, 465.0, 102.0530367835757, 6.8e-130], ["AKA59436.1", "non-ribosomal_peptide_synthetase", "BGC0001202", 1, "NRP + Polyketide", 25.0, 464.0, 75.96236099230111, 1.2e-129], ["CAD29794.1", "peptide_synthetase", "BGC0001015", 1, "NRP + Polyketide", 25.0, 463.0, 68.73396065012831, 2e-129], ["AAO62588.1", "peptide_sythetase", "BGC0001016", 1, "NRP + Polyketide", 35.0, 463.0, 35.0727117194183, 2.6e-129], ["ACZ55946.1", "non-ribosomal_peptide_synthetase", "BGC0000302", 1, "NRP", 36.0, 461.0, 34.64499572284004, 7.5e-129], ["AKC91856.1", "nonribosomal_peptide_synthetase", "BGC0001414", 1, "NRP", 22.0, 460.0, 108.29769033361846, 1.7e-128], ["CUX79062.1", "Octapeptin_synthase_subunit_C", "BGC0001715", 1, "NRP", 34.0, 459.0, 36.56971770744226, 2.9e-128], ["BAH43764.1", "tyrocidine_synthetase_I", "BGC0000452", 1, "NRP", 34.0, 459.0, 39.86313088109495, 3.7e-128], ["AQX14441.1", "EM5400_NRPS_scaffold", "BGC0001671", 1, "NRP", 22.0, 457.0, 103.03678357570574, 1.1e-127], ["AAF00958.1", "mcyE", "BGC0001017", 1, "NRP + Polyketide:Modular type I", 25.0, 455.0, 68.52010265183918, 4.1e-127], ["CCP45171.1", "Phenyloxazoline_synthase_MbtB_(phenyloxazoline_synthetase)", "BGC0001021", 1, "NRP + Polyketide", 32.0, 455.0, 43.75534644995723, 5.4e-127], ["ACG60776.1", "NRPS(AL/ACP/C/A/PCP/C/A)", "BGC0001058", 1, "NRP:Glycopeptide + Polyketide:Modular type I + Saccharide:Hybrid/tailoring", 27.0, 455.0, 67.40804106073567, 5.4e-127], ["WP_013184463.1", "non-ribosomal_peptide_synthetase", "BGC0001716", 1, "NRP", 25.0, 455.0, 64.20017108639863, 5.4e-127], ["AHZ20781.1", "non-ribosomal_peptide_synthase", "BGC0000369", 1, "NRP + Saccharide:Hybrid/tailoring", 26.0, 453.0, 63.64414029084687, 1.6e-126], ["AAF00962.1", "mcyC", "BGC0001017", 1, "NRP + Polyketide:Modular type I", 34.0, 453.0, 35.201026518391785, 1.6e-126], ["AAY93354.1", "non-ribosomal_peptide_synthetase_PvdD", "BGC0000413", 1, "NRP", 27.0, 453.0, 59.58083832335329, 2.7e-126], ["CDF96614.1", "NRPS", "BGC0001149", 1, "NRP:Lipopeptide + Saccharide:Hybrid/tailoring", 27.0, 453.0, 61.54833190761334, 2.7e-126], ["CAG15011.1", "peptide_synthetase,_module_4-6", "BGC0000441", 1, "NRP", 23.0, 451.0, 93.11377245508982, 1e-125], ["ABM21572.1", "crpD", "BGC0000975", 1, "NRP + Polyketide", 27.0, 450.0, 62.5748502994012, 1.3e-125], ["AFJ14795.1", "PlpF", "BGC0000403", 1, "NRP", 33.0, 450.0, 36.227544910179645, 1.7e-125], ["KFL51883.1", "amino_acid_adenylation_protein", "BGC0001711", 1, "NRP + Polyketide", 29.0, 450.0, 50.04277159965783, 1.7e-125], ["CAJ21198.2", "non-ribosomal_peptide_synthetase", "BGC0000297", 1, "NRP:Glycopeptide + Polyketide:Other + Saccharide:Hybrid/tailoring", 29.0, 449.0, 55.73139435414885, 3.9e-125], ["AAZ03551.1", "McnB", "BGC0000332", 1, "NRP", 30.0, 446.0, 44.6535500427716, 2.5e-124], ["ABC36785.1", "peptide_synthetase,_putative", "BGC0000964", 1, "NRP:Cyclic depsipeptide + Polyketide:Trans-AT type I", 27.0, 446.0, 59.2814371257485, 2.5e-124], ["AEC14348.1", "nonribosomal_peptide_synthetase", "BGC0000377", 1, "NRP", 25.0, 445.0, 64.54234388366125, 4.3e-124], ["ACM79810.1", "ZmaO", "BGC0001059", 1, "NRP + Polyketide", 28.0, 445.0, 58.8109495295124, 7.3e-124], ["CZT62794.1", "Non-ribosomal_peptide_synthase_involved_in_Hassallidin_biosynthesis", "BGC0001614", 1, "NRP", 34.0, 443.0, 37.33960650128314, 2.1e-123], ["AEO14744.1", "NdaB", "BGC0000396", 1, "NRP", 33.0, 443.0, 37.040205303678356, 2.8e-123], ["AHD05618.1", "putative_non-ribosomal_peptide_ligase_domain_protein", "BGC0001033", 1, "NRP + Polyketide", 33.0, 443.0, 37.68177929854576, 2.8e-123], ["BAB69700.1", "iturin_A_synthetase_C", "BGC0001098", 1, "NRP + Polyketide", 34.0, 442.0, 35.75705731394354, 3.6e-123], ["ACZ55945.1", "non-ribosomal_peptide_synthetase", "BGC0000302", 1, "NRP", 28.0, 441.0, 50.1710863986313, 8e-123], ["ADQ55476.1", "NRPS", "BGC0000350", 1, "NRP:Beta-lactam", 25.0, 439.0, 75.53464499572284, 4e-122], ["AHD05614.1", "putative_non-ribosomal_peptide_ligase/_polyketide_synthase_hybrid", "BGC0001033", 1, "NRP + Polyketide", 34.0, 439.0, 37.25406330196749, 4e-122], ["AAS92545.1", "SirP", "BGC0001044", 1, "NRP + Polyketide", 25.0, 439.0, 73.31052181351583, 4e-122], ["AHD05678.1", "nonribosomal_peptide_ligase_subunit", "BGC0000402", 1, "NRP", 28.0, 436.0, 50.51325919589392, 2.6e-121], ["CAM59606.1", "non-ribosomal_peptide_synthetase", "BGC0000297", 1, "NRP:Glycopeptide + Polyketide:Other + Saccharide:Hybrid/tailoring", 28.0, 435.0, 52.224123182207016, 4.4e-121], ["AAZ03550.1", "McnA", "BGC0000332", 1, "NRP", 33.0, 435.0, 36.783575705731394, 4.4e-121], ["AEC14347.1", "nonribosomal_peptide_synthetase", "BGC0000377", 1, "NRP", 26.0, 435.0, 55.90248075278016, 4.4e-121], ["CCA89328.1", "mixed_trans-AT_type_I_polyketide_synthase/nonribosomal_peptide_synthetase", "BGC0001111", 1, "NRP + Polyketide:Trans-AT type I", 31.0, 435.0, 44.82463644140291, 7.5e-121], ["AAS47564.1", "mixed_type_I_polyketide_synthase/nonribosomal_peptide_synthetase", "BGC0001108", 1, "Polyketide:Trans-AT type I", 34.0, 434.0, 37.08297690333618, 9.8e-121], ["ctg1_orf6", "", "BGC0001109", 1, "NRP + Polyketide", 34.0, 434.0, 37.08297690333618, 9.8e-121], ["AIW82282.1", "PuwE", "BGC0001125", 1, "NRP + Polyketide", 33.0, 434.0, 37.63900769888794, 1.3e-120], ["AAC83656.1", "dihydroaeruginoic_acid_synthetase", "BGC0000412", 1, "NRP", 32.0, 433.0, 41.10350727117194, 2.2e-120], ["ABC39418.1", "dihydroaeruginoic_acid_synthetase", "BGC0000964", 1, "NRP:Cyclic depsipeptide + Polyketide:Trans-AT type I", 31.0, 432.0, 44.354148845166804, 3.7e-120], ["KFL51887.1", "amino_acid_adenylation_protein", "BGC0001711", 1, "NRP + Polyketide", 28.0, 431.0, 54.66210436270317, 6.4e-120], ["PHM26613.1", "pyoverdine_synthetase_D", "BGC0001130", 1, "NRP + Polyketide", 26.0, 431.0, 62.31822070145423, 8.3e-120], ["AQW44894.1", "non-ribosomal_peptide_synthetase", "BGC0001737", 1, "NRP + Polyketide", 31.0, 431.0, 44.05474764756202, 1.1e-119], ["AXN93616.1", "PuwH", "BGC0001953", 1, "NRP", 32.0, 431.0, 44.82463644140291, 1.1e-119], ["ACM68684.1", "AerB", "BGC0000298", 1, "NRP", 28.0, 430.0, 55.17536355859709, 1.9e-119], ["BAH22765.1", "nonribosomal_peptide_synthetase", "BGC0001018", 1, "NRP + Polyketide", 34.0, 430.0, 35.58597091531223, 2.4e-119], ["AXN93601.1", "PuwE", "BGC0001952", 1, "NRP", 32.0, 429.0, 38.23781009409752, 4.1e-119], ["WP_013310343.1", "non-ribosomal_peptide_synthetase", "BGC0001993", 1, "NRP", 29.0, 428.0, 50.04277159965783, 5.4e-119], ["AAO62586.1", "peptide_sythetase", "BGC0001016", 1, "NRP + Polyketide", 28.0, 428.0, 57.10008554319932, 7e-119], ["AAZ03554.1", "McnE", "BGC0000332", 1, "NRP", 33.0, 428.0, 35.885372112917025, 9.2e-119], ["AJM89734.1", "PmxB", "BGC0001192", 1, "NRP", 31.0, 427.0, 36.09923011120616, 1.6e-118], ["ATP76239.1", "NdaF", "BGC0001705", 1, "NRP + Polyketide", 26.0, 427.0, 54.44824636441403, 1.6e-118], ["ANY57892.1", "PenN", "BGC0001372", 1, "Terpene", 25.0, 426.0, 70.87254063301968, 2.7e-118], ["AAO62582.1", "polyketide_synthase_peptide_sythetase_fusion_protein", "BGC0001016", 1, "NRP + Polyketide", 27.0, 426.0, 54.961505560307955, 3.5e-118], ["AHZ20784.1", "non-ribosomal_peptide_synthase", "BGC0000369", 1, "NRP + Saccharide:Hybrid/tailoring", 33.0, 425.0, 37.51069289991445, 4.6e-118], ["BAW32324.1", "nonribosomal_peptide_synthetase", "BGC0001630", 1, "NRP + Polyketide", 23.0, 425.0, 83.57570573139435, 4.6e-118], ["CCM44337.1", "Nonribosomal_peptide_synthetase", "BGC0001056", 1, "NRP + Polyketide:Modular type I + Polyketide:PUFA synthase or related", 26.0, 425.0, 60.73567151411463, 6e-118], ["AXN93603.1", "PuwH", "BGC0001952", 1, "NRP", 31.0, 425.0, 47.04875962360992, 7.8e-118], ["ACA97577.1", "PmxB", "BGC0000408", 1, "NRP", 32.0, 424.0, 34.944396920444824, 1.3e-117], ["AXN93575.1", "PuwA", "BGC0001950", 1, "NRP", 33.0, 424.0, 37.33960650128314, 1.3e-117], ["AXN93580.1", "PuwE", "BGC0001950", 1, "NRP", 33.0, 424.0, 37.08297690333618, 1.3e-117], ["AXN93584.1", "PuwA", "BGC0001951", 1, "NRP", 33.0, 424.0, 37.33960650128314, 1.3e-117], ["AXN93589.1", "PuwE", "BGC0001951", 1, "NRP", 33.0, 424.0, 37.08297690333618, 1.3e-117], ["AXN93613.1", "PuwE", "BGC0001953", 1, "NRP", 33.0, 424.0, 34.68776732249786, 1.3e-117], ["AFK57215.1", "DidD", "BGC0000985", 1, "Polyketide + NRP:Cyclic depsipeptide", 26.0, 423.0, 71.08639863130881, 1.7e-117], ["CAG29031.1", "nonribosomal_peptide_synthetase_(modules_1_and_2)", "BGC0001023", 1, "NRP + Polyketide:Modular type I", 28.0, 423.0, 55.13259195893926, 1.7e-117], ["AAF15891.2", "nosA", "BGC0001028", 1, "Polyketide + NRP:Cyclic depsipeptide", 33.0, 423.0, 38.19503849443969, 1.7e-117], ["APZ78821.1", "nonribosomal_peptide_synthetase", "BGC0001429", 1, "NRP:Cyclic depsipeptide + Polyketide:Iterative type I", 28.0, 423.0, 55.13259195893926, 1.7e-117], ["AGZ03650.1", "sevA", "BGC0000426", 1, "NRP", 33.0, 423.0, 38.451668092386655, 2.3e-117], ["AQX14499.1", "monobactam_NRPS_scaffold_1", "BGC0001672", 1, "NRP", 28.0, 423.0, 44.91017964071856, 3e-117], ["APZ78833.1", "nonribosomal_peptide_synthetase", "BGC0001430", 1, "NRP:Cyclic depsipeptide + Polyketide:Iterative type I", 27.0, 422.0, 55.26090675791274, 3.9e-117], ["APZ78845.1", "nonribosomal_peptide_synthetase", "BGC0001431", 1, "NRP:Cyclic depsipeptide + Polyketide:Iterative type I", 27.0, 422.0, 55.13259195893926, 3.9e-117], ["RAT94091.1", "NRPS", "BGC0001469", 1, "NRP", 34.0, 422.0, 34.98716852010265, 5e-117], ["ATY37588.1", "BogA", "BGC0001532", 1, "NRP", 39.0, 421.0, 25.962360992301114, 6.6e-117], ["QBG38782.1", "Atr21", "BGC0001975", 1, "NRP", 27.0, 421.0, 60.82121471343028, 6.6e-117], ["AIW82277.1", "PuwA", "BGC0001125", 1, "NRP + Polyketide", 33.0, 420.0, 37.25406330196749, 1.9e-116], ["ABS75232.1", "DhbF", "BGC0001185", 1, "NRP:NRP siderophore", 26.0, 420.0, 61.67664670658682, 1.9e-116], ["ABA23460.1", "Amino_acid_adenylation", "BGC0000427", 1, "NRP", 40.0, 420.0, 26.646706586826348, 2.5e-116], ["AEZ51517.1", "pmxB", "BGC0001153", 1, "NRP:Lipopeptide", 32.0, 420.0, 34.901625320787, 2.5e-116], ["CBF73453.1", "nonribosomal_peptide_synthase,_putative_(JCVI)", "BGC0001515", 1, "NRP", 24.0, 419.0, 73.69546621043627, 3.3e-116], ["AQX14493.1", "monobactam_NRPS_scaffold_2", "BGC0001672", 1, "NRP", 28.0, 418.0, 50.38494439692045, 7.3e-116], ["CAG23957.2", "hybrid_NRPS/PKS_protein", "BGC0001089", 1, "Polyketide + NRP", 30.0, 417.0, 38.06672369546621, 1.2e-115], ["ABV79988.1", "ApnD", "BGC0000301", 1, "NRP", 34.0, 417.0, 36.0136869118905, 1.6e-115], ["ABV56588.1", "KtzH", "BGC0000378", 1, "NRP", 23.0, 417.0, 96.40718562874252, 1.6e-115], ["AHZ34239.1", "CipB", "BGC0001389", 1, "NRP", 27.0, 416.0, 52.69461077844312, 2.1e-115], ["CRG85572.1", "nonribosomal_peptide_synthase,_putative", "BGC0001402", 1, "NRP", 23.0, 416.0, 97.17707442258342, 2.8e-115], ["CAE52339.1", "Polyketide_non-ribosomal_peptide_synthase", "BGC0001088", 1, "NRP + Polyketide", 24.0, 415.0, 68.81950384944396, 4.7e-115], ["AAV97877.1", "OnnI", "BGC0001105", 1, "NRP + Polyketide:Trans-AT type I", 32.0, 415.0, 37.81009409751925, 4.7e-115], ["CAJ45639.1", "vanchrobactin_non_ribosomal_peptide_synthetase", "BGC0000454", 1, "NRP", 22.0, 415.0, 99.31565440547476, 8.1e-115], ["ABP57745.1", "DepA", "BGC0000993", 1, "NRP:Cyclic depsipeptide + Polyketide:Modular type I", 30.0, 414.0, 43.969204448246366, 1.4e-114], ["WP_013184322.1", "non-ribosomal_peptide_synthetase", "BGC0001692", 1, "NRP", 28.0, 414.0, 53.25064157399487, 1.4e-114], ["ABD14712.1", "cesB", "BGC0000320", 1, "NRP:Cyclic depsipeptide", 31.0, 413.0, 36.39863130881095, 1.8e-114], ["AHB82058.1", "non_ribosomal_peptide_synthetase", "BGC0001019", 1, "NRP + Polyketide:Modular type I", 26.0, 412.0, 60.436270316509834, 5.2e-114], ["APZ78679.1", "nonribosomal_peptide_synthetase", "BGC0001417", 1, "NRP:Cyclic depsipeptide + Polyketide:Iterative type I", 27.0, 412.0, 55.43199315654406, 5.2e-114], ["ANY58984.1", "non-ribosomal_synthetase", "BGC0001615", 1, "NRP", 32.0, 411.0, 37.211291702309666, 8.9e-114], ["ABI26079.1", "OciC", "BGC0000331", 1, "NRP", 33.0, 411.0, 36.56971770744226, 1.2e-113], ["BAH22762.1", "nonribosomal_peptide_synthetase", "BGC0001018", 1, "NRP + Polyketide", 32.0, 411.0, 37.16852010265184, 1.2e-113], ["BAH22763.1", "nonribosomal_peptide_synthetase", "BGC0001018", 1, "NRP + Polyketide", 37.0, 410.0, 28.357570573139434, 2.6e-113], ["AAK57184.1", "MxaA", "BGC0001022", 1, "NRP + Polyketide", 30.0, 409.0, 43.969204448246366, 3.4e-113], ["BAD55611.1", "putative_non-ribosomal_peptide_synthetase", "BGC0001027", 1, "NRP + Polyketide", 26.0, 408.0, 58.59709153122326, 5.8e-113], ["APZ78755.1", "nonribosomal_peptide_synthetase", "BGC0001423", 1, "NRP:Cyclic depsipeptide + Polyketide:Iterative type I", 27.0, 408.0, 55.26090675791274, 9.9e-113], ["BAP27942.1", "nonribosomal_peptide_synthetase", "BGC0001085", 1, "NRP + Terpene", 23.0, 407.0, 88.96492728828058, 1.7e-112], ["AHD05627.1", "putative_non-ribosomal_peptide_ligase_domain_protein", "BGC0001033", 1, "NRP + Polyketide", 26.0, 406.0, 58.72540633019675, 2.9e-112], ["AHD05621.1", "non-ribosomal_peptide_ligase_domain_protein", "BGC0001033", 1, "NRP + Polyketide", 28.0, 404.0, 44.82463644140291, 8.3e-112], ["AIW82283.1", "PuwF", "BGC0001125", 1, "NRP + Polyketide", 29.0, 404.0, 44.31137724550898, 8.3e-112], ["AQM58287.1", "non-ribosomal_peptide_synthase", "BGC0001816", 1, "NRP + Polyketide", 23.0, 404.0, 91.44568006843457, 8.3e-112], ["AXN93605.1", "PuwA", "BGC0001953", 1, "NRP", 32.0, 403.0, 37.81009409751925, 2.4e-111], ["AAS98786.1", "nonribosomal_peptide_synthetase", "BGC0001001", 1, "NRP + Polyketide", 32.0, 403.0, 37.72455089820359, 3.2e-111], ["ACM68690.1", "AerG1", "BGC0000298", 1, "NRP", 33.0, 402.0, 37.51069289991445, 4.1e-111], ["ctg1_orf003", "", "BGC0000334", 1, "NRP", 24.0, 401.0, 77.71599657827203, 7.1e-111], ["APZ78781.1", "nonribosomal_peptide_synthetase", "BGC0001426", 1, "NRP:Cyclic depsipeptide + Polyketide:Iterative type I", 27.0, 401.0, 55.51753635585971, 7.1e-111], ["ADA69239.2", "trans-AT_hybrid_polyketide_synthase-NRPS", "BGC0001071", 1, "NRP + Polyketide:Modular type I + Polyketide:Trans-AT type I", 32.0, 401.0, 37.08297690333618, 9.2e-111], ["APZ78794.1", "nonribosomal_peptide_synthetase", "BGC0001427", 1, "NRP:Cyclic depsipeptide + Polyketide:Iterative type I", 27.0, 401.0, 55.60307955517536, 9.2e-111], ["APZ78703.1", "nonribosomal_peptide_synthetase", "BGC0001419", 1, "NRP:Cyclic depsipeptide + Polyketide:Iterative type I", 26.0, 399.0, 55.26090675791274, 4.6e-110], ["APZ78808.1", "nonribosomal_peptide_synthetase", "BGC0001428", 1, "NRP:Cyclic depsipeptide + Polyketide:Iterative type I", 27.0, 398.0, 55.43199315654406, 7.8e-110], ["WP_039806856.1", "non-ribosomal_peptide_synthetase", "BGC0002001", 1, "NRP + Polyketide", 34.0, 397.0, 35.0727117194183, 1.7e-109], ["APZ78715.1", "nonribosomal_peptide_synthetase", "BGC0001420", 1, "NRP:Cyclic depsipeptide + Polyketide:Iterative type I", 27.0, 396.0, 55.38922155688623, 2.3e-109], ["AHB82071.1", "non_ribosomal_peptide_synthetase", "BGC0001231", 1, "NRP + Polyketide:Modular type I", 28.0, 396.0, 55.26090675791274, 3e-109], ["APZ78768.1", "nonribosomal_peptide_synthetase", "BGC0001425", 1, "NRP:Cyclic depsipeptide + Polyketide:Iterative type I", 27.0, 396.0, 55.303678357570575, 3e-109], ["ACR78148.1", "BSLS", "BGC0000312", 1, "NRP", 25.0, 396.0, 68.47733105218136, 3.9e-109], ["KFL51885.1", "amino_acid_adenylation_protein", "BGC0001711", 1, "NRP + Polyketide", 31.0, 396.0, 43.75534644995723, 3.9e-109], ["WP_144411596.1", "amino_acid_adenylation_domain-containing_protein", "BGC0002001", 1, "NRP + Polyketide", 32.0, 396.0, 36.74080410607357, 3.9e-109], ["AHZ34240.1", "CipC", "BGC0001389", 1, "NRP", 37.0, 395.0, 26.304533789563727, 5.1e-109], ["ACZ55943.1", "non-ribosomal_peptide_synthetase", "BGC0000302", 1, "NRP", 39.0, 395.0, 26.94610778443114, 6.6e-109], ["AFH75320.1", "nonribosomal_peptide_synthetase", "BGC0000425", 1, "NRP:Cyclic depsipeptide", 38.0, 395.0, 26.133447390932417, 6.6e-109], ["AQH32481.1", "hybrid_polyketide_synthase/peptide_synthetase", "BGC0001667", 1, "NRP + Polyketide", 23.0, 395.0, 70.35928143712576, 6.6e-109], ["AQM37583.1", "nonribosomal_peptide_synthetase", "BGC0001424", 1, "NRP:Cyclic depsipeptide + Polyketide:Iterative type I", 26.0, 394.0, 55.51753635585971, 8.6e-109], ["WP_064118560.1", "non-ribosomal_peptide_synthetase", "BGC0001509", 1, "NRP", 37.0, 394.0, 26.689478186484173, 8.6e-109], ["QED55423.1", "nonribosomal_peptide_synthetase", "BGC0001984", 1, "NRP", 22.0, 394.0, 110.35072711719418, 8.6e-109], ["ABV79986.1", "ApnB", "BGC0000301", 1, "NRP", 38.0, 394.0, 26.77502138579983, 1.1e-108], ["AQX14495.1", "monobactam_NRPS_scaffold_3", "BGC0001672", 1, "NRP", 29.0, 394.0, 42.89991445680069, 1.1e-108], ["APZ78743.1", "nonribosomal_peptide_synthetase", "BGC0001422", 1, "NRP:Cyclic depsipeptide + Polyketide:Iterative type I", 27.0, 394.0, 55.08982035928144, 1.5e-108], ["APZ78855.1", "nonribosomal_peptide_synthetase", "BGC0001432", 1, "NRP:Cyclic depsipeptide + Polyketide:Iterative type I", 27.0, 393.0, 55.34644995722841, 1.9e-108], ["AGC45618.1", "non-ribosomal_peptide_synthetase", "BGC0001394", 1, "NRP + Polyketide", 38.0, 393.0, 26.988879384088964, 3.3e-108], ["APZ78691.1", "nonribosomal_peptide_synthetase", "BGC0001418", 1, "NRP:Cyclic depsipeptide + Polyketide:Iterative type I", 26.0, 393.0, 55.08982035928144, 3.3e-108], ["Xekj_RS17945", "non-ribosomal_peptide_synthetase", "BGC0001826", 1, "NRP", 32.0, 393.0, 35.41488451668092, 3.3e-108], ["AXN93582.1", "PuwH", "BGC0001950", 1, "NRP", 36.0, 393.0, 27.71599657827203, 3.3e-108], ["AXN93591.1", "PuwH", "BGC0001951", 1, "NRP", 36.0, 393.0, 27.71599657827203, 3.3e-108], ["APZ78728.1", "nonribosomal_peptide_synthetase", "BGC0001421", 1, "NRP:Cyclic depsipeptide + Polyketide:Iterative type I", 26.0, 392.0, 55.26090675791274, 4.3e-108], ["AGE11899.1", "nonribosomal_peptide_synthetase", "BGC0000366", 1, "NRP", 27.0, 391.0, 59.709153122326775, 1.2e-107], ["CBD77749.1", "non-ribosomal_peptide_synthetase", "BGC0000974", 1, "NRP + Polyketide", 30.0, 390.0, 45.68006843455945, 1.6e-107], ["AIW82285.1", "PuwH", "BGC0001125", 1, "NRP + Polyketide", 36.0, 390.0, 27.71599657827203, 1.6e-107], ["AIR74925.1", "non-ribosomal_peptide_synthetase", "BGC0001559", 1, "RiPP", 30.0, 390.0, 45.68006843455945, 1.6e-107], ["EHK22005.1", "putative_non-ribosomal_peptide_synthetase_GliP", "BGC0001609", 1, "NRP", 24.0, 390.0, 86.1847733105218, 2.1e-107], ["ABF85931.1", "non-ribosomal_peptide_synthase/polyketide_synthase_Ta1", "BGC0001025", 1, "NRP + Polyketide:Trans-AT type I", 32.0, 389.0, 34.773310521813514, 2.8e-107], ["ALJ49920.1", "TtmI", "BGC0001236", 1, "Polyketide", 38.0, 389.0, 24.59366980325064, 2.8e-107], ["WP_078857610.1", "non-ribosomal_peptide_synthetase", "BGC0001368", 1, "NRP", 30.0, 389.0, 43.071000855432, 2.8e-107], ["AOA33123.1", "Nonribosomal_peptide_synthetase", "BGC0001346", 1, "NRP:Cyclic depsipeptide", 26.0, 389.0, 61.67664670658682, 3.6e-107], ["CAG23960.2", "hybrid_NRPS/PKS_protein", "BGC0001089", 1, "Polyketide + NRP", 28.0, 388.0, 45.33789563729683, 6.2e-107], ["ASA76632.1", "polyketide_synthase_non-ribosomal_peptide_synthetase_hybrid", "BGC0001751", 1, "NRP + Polyketide", 32.0, 388.0, 35.201026518391785, 6.2e-107], ["CAE02633.1", "surfactin_synthetase_C_", "BGC0000433", 1, "NRP:Lipopeptide", 28.0, 388.0, 44.78186484174508, 8.1e-107], ["WP_013184461.1", "non-ribosomal_peptide_synthetase", "BGC0001716", 1, "NRP", 24.0, 388.0, 66.1676646706587, 8.1e-107], ["ABL74936.1", "NRPS", "BGC0001048", 1, "NRP:Glycopeptide + Polyketide:Modular type I + Saccharide:Hybrid/tailoring", 25.0, 386.0, 59.06757912745937, 3.1e-106], ["BAN91483.1", "putative_Aculeacin_A_nonribosomal_peptide_synthase", "BGC0001220", 1, "NRP", 26.0, 385.0, 70.82976903336184, 5.2e-106], ["QDF82259.1", "non-ribosomal_peptide_synthetase", "BGC0001980", 1, "NRP", 36.0, 385.0, 26.903336184773313, 6.8e-106], ["AAR87760.2", "ZmaK", "BGC0001059", 1, "NRP + Polyketide", 31.0, 384.0, 37.4251497005988, 8.9e-106], ["AAU39361.1", "lichenysin_synthase_LchAC", "BGC0000381", 1, "NRP", 32.0, 383.0, 34.944396920444824, 3.4e-105], ["BAC67536.1", "arthrofactin_synthetase_C", "BGC0000305", 1, "NRP:Lipopeptide", 36.0, 382.0, 26.903336184773313, 4.4e-105], ["CBF87069.1", "nonribosomal_peptide_synthase,_putative_(Eurofung)", "BGC0001290", 1, "NRP", 24.0, 382.0, 68.43455945252353, 5.8e-105], ["AEW31015.1", "plipastatin_synthetase", "BGC0000407", 1, "NRP", 36.0, 381.0, 27.03165098374679, 7.6e-105], ["WP_039806852.1", "non-ribosomal_peptide_synthetase", "BGC0002001", 1, "NRP + Polyketide", 32.0, 381.0, 36.82634730538922, 1.3e-104], ["AHZ20773.1", "non-ribosomal_peptide_synthase", "BGC0000369", 1, "NRP + Saccharide:Hybrid/tailoring", 25.0, 380.0, 64.54234388366125, 2.2e-104], ["ATY69551.1", "hybrid_nonribosomal_peptide_synthetase/type_I_polyketide_synthase", "BGC0001611", 1, "NRP + Polyketide", 30.0, 379.0, 42.21556886227545, 2.9e-104], ["CAJ14037.1", "peptide_synthetase", "BGC0000406", 1, "NRP", 29.0, 379.0, 49.74337040205304, 3.8e-104], ["AKC91857.1", "nonribosomal_peptide_synthetase", "BGC0001414", 1, "NRP", 29.0, 378.0, 45.50898203592814, 8.4e-104], ["WP_064118559.1", "non-ribosomal_peptide_synthetase", "BGC0001509", 1, "NRP", 31.0, 378.0, 35.372112917023095, 1.1e-103], ["AHD05616.1", "putative_non-ribosomal_peptide_ligase_domain_protein", "BGC0001033", 1, "NRP + Polyketide", 29.0, 377.0, 40.119760479041915, 1.9e-103], ["CCE28989.1", "non-ribosomal_peptide_synthetase", "BGC0001365", 1, "NRP", 24.0, 377.0, 88.02395209580838, 1.9e-103], ["ARU08073.1", "mlcK", "BGC0001448", 1, "NRP:Ca+-dependent lipopeptide", 26.0, 377.0, 61.3344739093242, 1.9e-103], ["ADA82585.1", "hybrid_trans-AT_polyketide_synthase_-_nonribosomal_peptide_synthetase", "BGC0001110", 1, "NRP + Polyketide:Trans-AT type I", 29.0, 376.0, 36.954662104362704, 3.2e-103], ["AHB82072.1", "non_ribosomal_peptide_synthetase/polyketide_synthase", "BGC0001231", 1, "NRP + Polyketide:Modular type I", 31.0, 376.0, 35.62874251497006, 3.2e-103], ["WP_016638470.1", "non-ribosomal_peptide_synthetase", "BGC0001519", 1, "NRP + Polyketide", 29.0, 376.0, 43.92643284858854, 4.1e-103], ["AID65225.1", "nonribosomal_peptide_synthetase", "BGC0000335", 1, "NRP", 25.0, 374.0, 65.31223267750214, 9.2e-103], ["QCE20609.1", "AsmN", "BGC0001961", 1, "NRP", 28.0, 374.0, 41.6595380667237, 9.2e-103], ["KUM80513.1", "hypothetical_protein", "BGC0001562", 1, "NRP", 26.0, 374.0, 69.0333618477331, 1.2e-102], ["AFO85453.1", "non-ribosomal_peptide_synthetase", "BGC0000391", 1, "NRP", 22.0, 373.0, 88.75106928999145, 2.1e-102], ["BAP05597.1", "calI", "BGC0000967", 1, "NRP + Polyketide:Trans-AT type I", 33.0, 373.0, 34.13173652694611, 2.1e-102], ["ABU70377.1", "hypothetical_protein", "BGC0001890", 1, "NRP", 30.0, 373.0, 40.804106073567155, 2.7e-102], ["ctg1_orf17", "", "BGC0001457", 1, "NRP", 29.0, 372.0, 43.071000855432, 4.6e-102], ["AGZ15459.1", "putative_non-ribosomal_peptide_synthetase", "BGC0001036", 1, "NRP + Polyketide", 26.0, 372.0, 54.74764756201882, 6e-102], ["ATY69584.1", "hybrid_nonribosomal_peptide_synthetase/type_I_polyketide_synthase", "BGC0001823", 1, "NRP + Polyketide", 36.0, 372.0, 29.555175363558593, 6e-102], ["CAJ18237.2", "non-ribosomal_peptide_synthetase_B", "BGC0000354", 1, "NRP", 21.0, 371.0, 111.42001710863987, 7.8e-102], ["AEH41794.1", "HrmP", "BGC0000374", 1, "NRP:Cyclic depsipeptide", 26.0, 371.0, 61.50556030795552, 1e-101], ["ABA73954.1", "putative_non-ribosomal_peptide_synthetase", "BGC0001842", 1, "NRP:Lipopeptide", 36.0, 371.0, 27.331052181351584, 1e-101], ["WP_050383094.1", "non-ribosomal_peptide_synthetase", "BGC0001451", 1, "NRP", 36.0, 370.0, 25.66295979469632, 1.7e-101], ["PHM49485.1", "Amino_acid_adenylation", "BGC0001131", 1, "NRP", 36.0, 369.0, 27.673224978614204, 3.9e-101], ["WP_016638469.1", "non-ribosomal_peptide_synthetase", "BGC0001519", 1, "NRP + Polyketide", 26.0, 369.0, 53.97775876817793, 3.9e-101], ["AEG64696.1", "LpmB", "BGC0000379", 1, "NRP", 26.0, 368.0, 59.965782720273744, 6.6e-101], ["ALK27914.1", "non-ribosomal_peptide_synthase", "BGC0001233", 1, "NRP", 25.0, 368.0, 60.778443113772454, 8.7e-101], ["WP_050383088.1", "non-ribosomal_peptide_synthetase", "BGC0001451", 1, "NRP", 37.0, 368.0, 25.192472198460226, 8.7e-101], ["ABC87508.1", "NRPS_for_pipecolate_incorporation", "BGC0001011", 1, "NRP + Polyketide", 27.0, 368.0, 50.76988879384089, 1.1e-100], ["ctg1_orf19", "", "BGC0001013", 1, "NRP + Polyketide", 27.0, 368.0, 50.76988879384089, 1.1e-100], ["CBD77746.1", "non-ribosomal_peptide_synthetase/polyketide_synthase", "BGC0000974", 1, "NRP + Polyketide", 30.0, 367.0, 37.63900769888794, 1.5e-100], ["AIR74926.1", "polyketide_synthase", "BGC0001559", 1, "RiPP", 30.0, 367.0, 37.63900769888794, 1.5e-100], ["WP_030498974.1", "tyrocidine_synthase_3", "BGC0001327", 1, "NRP:Cyclic depsipeptide + Polyketide:Modular type I", 29.0, 367.0, 44.26860564585115, 1.9e-100], ["ALV82388.1", "CDA_peptide_synthetase_III", "BGC0001370", 1, "NRP", 26.0, 367.0, 60.436270316509834, 1.9e-100], ["ERG36783.1", "phenylalanine_racemase", "BGC0000299", 1, "NRP", 24.0, 366.0, 64.67065868263472, 2.5e-100], ["BAP05590.1", "calB", "BGC0000967", 1, "NRP + Polyketide:Trans-AT type I", 27.0, 365.0, 48.03250641573995, 5.6e-100], ["ABL86391.1", "hybrid_polyketide_synthase_and_nonribosomal_peptide_synthetase", "BGC0000999", 1, "NRP + Polyketide", 27.0, 365.0, 44.140290846877676, 5.6e-100], ["OLZ52457.1", "non-ribosomal_peptide_synthetase", "BGC0001462", 1, "NRP:Glycopeptide", 29.0, 365.0, 42.81437125748503, 5.6e-100], ["WP_039806850.1", "non-ribosomal_peptide_synthetase", "BGC0002001", 1, "NRP + Polyketide", 32.0, 365.0, 34.55945252352438, 5.6e-100], ["ADD82940.1", "Bat2", "BGC0001099", 1, "NRP + Polyketide:Modular type I + Polyketide:Trans-AT type I", 28.0, 364.0, 46.877673224978615, 9.6e-100], ["EWM63002.1", "non-ribosomal_peptide_synthetase", "BGC0001328", 1, "NRP:Cyclic depsipeptide + Polyketide:Modular type I", 29.0, 364.0, 44.26860564585115, 9.6e-100], ["WP_099111429.1", "non-ribosomal_peptide_synthetase", "BGC0001826", 1, "NRP", 38.0, 364.0, 27.331052181351584, 1.2e-99], ["ALG65318.1", "Cal18", "BGC0001297", 1, "NRP", 26.0, 362.0, 59.15312232677502, 4.7e-99], ["BAO84861.1", "putative_non-ribosomal_peptide_synthetase", "BGC0000414", 1, "NRP", 27.0, 362.0, 44.61077844311377, 6.2e-99], ["CAG69516.1", "putative_non-ribosomal_peptide_synthetase_with_condensation,_AMP-binding_and_phosphopantetheine-binding_domains", "BGC0000352", 1, "NRP:NRP siderophore", 27.0, 360.0, 42.08725406330196, 2.4e-98], ["AHB82059.1", "non_ribosomal_peptide_synthetase/polyketide_synthase", "BGC0001019", 1, "NRP + Polyketide:Modular type I", 30.0, 359.0, 34.944396920444824, 4e-98], ["AAK81827.1", "peptide_synthetase", "BGC0000326", 1, "NRP", 25.0, 358.0, 65.22668947818649, 6.9e-98], ["WP_051206727.1", "non-ribosomal_peptide_synthetase", "BGC0001467", 1, "NRP:Cyclic depsipeptide + Polyketide:Modular type I", 33.0, 358.0, 32.72027373823781, 6.9e-98], ["CAE53351.1", "non-ribosomal_peptide_synthetase", "BGC0000440", 1, "NRP:Glycopeptide", 29.0, 358.0, 42.34388366124893, 9e-98], ["ALD82526.1", "non-ribosomal_peptide_synthase", "BGC0001212", 1, "NRP + Polyketide", 27.0, 358.0, 53.12232677502139, 9e-98], ["CAD17793.1", "probable_non_ribosomal_peptide_synthetase_protein", "BGC0001754", 1, "NRP + Polyketide", 30.0, 358.0, 36.27031650983747, 9e-98], ["CAG15010.1", "peptide_synthetase,_module_3", "BGC0000441", 1, "NRP", 29.0, 358.0, 42.34388366124893, 1.2e-97], ["ABX37385.1", "amino_acid_adenylation_domain_protein", "BGC0000984", 1, "NRP + Polyketide", 30.0, 357.0, 34.858853721129165, 1.5e-97], ["ALJ49909.1", "TlmI", "BGC0001237", 1, "Polyketide", 36.0, 357.0, 26.988879384088964, 1.5e-97], ["KFH48607.1", "N-like_protein", "BGC0000317", 1, "NRP", 29.0, 357.0, 43.883661248930714, 2e-97], ["AGS77309.1", "NRPS_modules_4-6", "BGC0001178", 1, "NRP:Glycopeptide", 29.0, 357.0, 42.89991445680069, 2e-97], ["ABJ97436.1", "MerP", "BGC0001012", 1, "NRP + Polyketide", 27.0, 356.0, 52.5235243798118, 2.6e-97], ["WP_016638471.1", "non-ribosomal_peptide_synthetase", "BGC0001519", 1, "NRP + Polyketide", 27.0, 355.0, 43.75534644995723, 5.8e-97], ["CAD55498.1", "CDA_peptide_synthetase_III_(CdaPs3)", "BGC0000315", 1, "NRP:Ca+-dependent lipopeptide", 25.0, 355.0, 61.719418306244656, 7.6e-97], ["AHY86403.1", "non_ribosomal_peptide_synthetase", "BGC0000329", 1, "NRP", 30.0, 354.0, 36.3130881094953, 9.9e-97], ["ABP57749.1", "DepE", "BGC0000993", 1, "NRP:Cyclic depsipeptide + Polyketide:Modular type I", 30.0, 354.0, 35.201026518391785, 9.9e-97], ["ATQ39428.1", "cyclosporin_C_synthetase", "BGC0001565", 1, "NRP", 21.0, 354.0, 96.7065868263473, 9.9e-97], ["AJW76710.1", "DsaH", "BGC0001196", 1, "NRP", 29.0, 354.0, 43.541488451668094, 1.7e-96], ["ATL73036.1", "amino_acid_adenylation_protein", "BGC0001807", 1, "NRP + Polyketide", 25.0, 354.0, 61.59110350727117, 1.7e-96], ["WP_010369430.1", "non-ribosomal_peptide_synthetase", "BGC0000314", 1, "Polyketide + NRP:Cyclic depsipeptide + Other:Aminocoumarin", 26.0, 353.0, 49.700598802395206, 2.2e-96], ["BAE98155.1", "putative_non-ribosomal_peptide_synthetase", "BGC0000339", 1, "NRP", 29.0, 353.0, 46.10778443113773, 2.2e-96], ["CAJ46691.1", "non-ribosomal_peptide_synthase", "BGC0000969", 1, "NRP:Cyclic depsipeptide + Polyketide:Modular type I", 36.0, 353.0, 26.860564585115483, 2.2e-96], ["OKA09424.1", "non-ribosomal_peptide_synthetase", "BGC0001459", 1, "NRP:Glycopeptide", 30.0, 353.0, 43.199315654405474, 2.2e-96], ["AEI58866.1", "peptide_synthetase", "BGC0000455", 1, "NRP", 29.0, 353.0, 45.637296834901626, 2.9e-96], ["AID65222.1", "putative_aspartate_racemase", "BGC0000335", 1, "NRP", 27.0, 352.0, 53.67835757057314, 4.9e-96], ["ANG60379.1", "nonribosomal_peptide_synthetase_BudA", "BGC0001698", 1, "NRP", 27.0, 351.0, 45.637296834901626, 1.1e-95], ["ABV56585.1", "KtzE", "BGC0000378", 1, "NRP", 33.0, 351.0, 29.555175363558593, 1.4e-95], ["AZH23792.1", "MgcJ", "BGC0001970", 1, "NRP + Polyketide", 31.0, 349.0, 31.266039349871683, 4.2e-95], ["AAM80538.1", "StaB", "BGC0000290", 1, "NRP:Glycopeptide", 30.0, 348.0, 42.42942686056458, 7.1e-95], ["AAN85522.1", "hybrid_nonribosomal_peptide_synthetase_/_polyketide_synthase", "BGC0001101", 1, "NRP + Polyketide:Modular type I + Polyketide:Trans-AT type I", 29.0, 348.0, 41.787852865697175, 7.1e-95], ["BAP05596.1", "calH", "BGC0000967", 1, "NRP + Polyketide:Trans-AT type I", 29.0, 348.0, 36.869118905047046, 9.3e-95], ["ABS74205.1", "fengycin_synthetase_E", "BGC0001095", 1, "NRP", 35.0, 348.0, 27.2027373823781, 9.3e-95], ["AEI58865.1", "peptide_synthetase", "BGC0000455", 1, "NRP", 29.0, 347.0, 43.2420872540633, 1.2e-94], ["CAE14171.1", "", "BGC0000383", 1, "NRP + Polyketide:Modular type I", 27.0, 347.0, 45.5945252352438, 1.6e-94], ["AAK81825.1", "peptide_synthetase", "BGC0000326", 1, "NRP", 32.0, 347.0, 29.897348160821213, 2.1e-94], ["KUM80514.1", "hypothetical_protein", "BGC0001562", 1, "NRP", 29.0, 346.0, 40.50470487596236, 3.5e-94], ["AHH53508.1", "non-ribosomal_peptide_synthetase", "BGC0000439", 1, "NRP:Ca+-dependent lipopeptide", 26.0, 346.0, 59.75192472198461, 4.6e-94], ["AQZ69227.1", "hypothetical_protein", "BGC0001635", 1, "NRP + Polyketide", 29.0, 345.0, 42.72882805816938, 6e-94], ["CAC48361.1", "peptide_synthetase", "BGC0000311", 1, "NRP", 29.0, 344.0, 42.98545765611634, 1.3e-93], ["AJW65406.1", "nonribosomal_peptide_synthetase", "BGC0001195", 1, "NRP + Polyketide", 25.0, 344.0, 51.881950384944396, 1.3e-93], ["WP_082191961.1", "non-ribosomal_peptide_synthetase", "BGC0001451", 1, "NRP", 37.0, 344.0, 26.34730538922156, 1.7e-93], ["WP_015507663.1", "non-ribosomal_peptide_synthase", "BGC0001792", 1, "NRP", 28.0, 344.0, 41.531223267750214, 1.7e-93], ["CAJ96470.1", "non-ribosomal_peptide_synthetase", "BGC0000330", 1, "NRP:NRP siderophore", 28.0, 343.0, 41.27459366980325, 2.3e-93], ["BAE98156.1", "putative_non-ribosomal_peptide_synthetase", "BGC0000339", 1, "NRP", 30.0, 343.0, 38.8366124893071, 2.3e-93], ["ABM21571.1", "crpC", "BGC0000975", 1, "NRP + Polyketide", 32.0, 343.0, 31.35158254918734, 2.3e-93], ["ARF06222.1", "non-ribosomal_peptide_synthetase", "BGC0001593", 1, "NRP", 28.0, 343.0, 44.61077844311377, 2.3e-93], ["ALV86867.1", "Tlo21", "BGC0001406", 1, "NRP", 31.0, 343.0, 35.286569717707444, 3e-93], ["BAW27693.1", "NRPS(C-A-T-TE)", "BGC0001764", 1, "NRP", 29.0, 343.0, 40.93242087254063, 3e-93], ["AHB82069.1", "non_ribosomal_peptide_synthetase", "BGC0001231", 1, "NRP + Polyketide:Modular type I", 27.0, 342.0, 45.380667236954665, 5.1e-93], ["ALG65319.1", "Cal17", "BGC0001297", 1, "NRP", 25.0, 342.0, 61.12061591103507, 5.1e-93], ["CAM02313.1", "putative_non-ribosomal_peptide_synthetase", "BGC0000349", 1, "NRP", 29.0, 341.0, 44.43969204448246, 8.7e-93], ["AAU34203.1", "mannopeptimycin_peptide_synthetase_MppB", "BGC0000388", 1, "NRP", 26.0, 341.0, 53.72112917023097, 8.7e-93], ["APD26279.1", "PtmA", "BGC0001726", 1, "NRP + Polyketide", 29.0, 341.0, 42.68605645851155, 8.7e-93], ["AGZ15458.1", "putative_non-ribosomal_peptide_synthetase", "BGC0001036", 1, "NRP + Polyketide", 26.0, 341.0, 55.77416595380667, 1.1e-92], ["EME52990.1", "amino_acid_adenylation_protein", "BGC0001460", 1, "NRP:Glycopeptide", 28.0, 341.0, 43.370402053036784, 1.5e-92], ["AAR87759.1", "ZmaJ", "BGC0001059", 1, "NRP + Polyketide", 40.0, 340.0, 21.300256629597946, 1.9e-92], ["AOZ21320.1", "SulM", "BGC0001790", 1, "NRP", 27.0, 340.0, 44.73909324208725, 2.5e-92], ["WP_078857611.1", "non-ribosomal_peptide_synthetase", "BGC0001368", 1, "NRP", 30.0, 339.0, 35.372112917023095, 4.3e-92], ["AAL15600.1", "SimH", "BGC0000270", 1, "Polyketide", 30.0, 338.0, 35.201026518391785, 7.3e-92], ["CAJ14039.1", "peptide_synthetase", "BGC0000406", 1, "NRP", 30.0, 338.0, 33.9606501283148, 7.3e-92], ["AAG34184.1", "SimH", "BGC0000835", 1, "Polyketide", 30.0, 338.0, 35.201026518391785, 7.3e-92], ["BAF50720.1", "hybrid_non_ribosomal_peptide_synthetase-polyketide_synthase", "BGC0001116", 1, "NRP + Polyketide", 29.0, 338.0, 41.48845166809239, 7.3e-92], ["APZ78756.1", "nonribosomal_peptide_synthetase", "BGC0001423", 1, "NRP:Cyclic depsipeptide + Polyketide:Iterative type I", 30.0, 338.0, 33.4901625320787, 7.3e-92], ["AAT01807.1", "non-ribosomal_peptide_synthetase", "BGC0000365", 1, "NRP", 28.0, 338.0, 46.364414029084685, 9.6e-92], ["BAI63288.1", "putative_non-ribosomal_peptide_synthetase", "BGC0000434", 1, "NRP", 30.0, 338.0, 37.46792130025663, 9.6e-92], ["CCE88377.1", "non-ribosomal_peptide_synthetase/polyketide_synthase", "BGC0001034", 1, "NRP + Polyketide:Modular type I", 31.0, 337.0, 31.608212147134303, 1.3e-91], ["AAK06804.1", "Tyroxyl-AMP-forming_enzyme", "BGC0001072", 1, "Saccharide + Polyketide:Modular type I + Polyketide:Type II + Other:Aminocoumarin", 30.0, 337.0, 35.201026518391785, 1.3e-91], ["CAE53352.1", "non-ribosomal_peptide_synthetase", "BGC0000440", 1, "NRP:Glycopeptide", 35.0, 337.0, 27.887082976903336, 1.6e-91], ["AGN74898.1", "nonribosomal_peptide_synthetase", "BGC0000459", 1, "NRP:Cyclic depsipeptide + Polyketide:Trans-AT type I", 39.0, 337.0, 21.343028229255776, 1.6e-91], ["AZH23822.1", "MgiJ", "BGC0001971", 1, "NRP + Polyketide", 31.0, 337.0, 32.12147134302823, 1.6e-91], ["ABS50184.1", "non-ribosomal_peptide_synthetase", "BGC0000410", 1, "NRP", 27.0, 337.0, 40.7185628742515, 2.1e-91], ["AKQ22680.1", "malonyl_CoA-acyl_carrier_protein_transacylase", "BGC0001656", 1, "Polyketide", 37.0, 337.0, 25.91958939264328, 2.1e-91], ["AET98906.1", "putative_non-ribosomal_peptide_synthetase", "BGC0000415", 1, "NRP", 31.0, 336.0, 36.3130881094953, 2.8e-91], ["CCJ67645.1", "JagA", "BGC0001127", 1, "NRP", 28.0, 336.0, 41.31736526946108, 2.8e-91], ["CAQ43084.1", "non_ribosomal_polypeptide_synthetase", "BGC0000970", 1, "NRP + Polyketide:Modular type I", 28.0, 336.0, 44.39692044482464, 3.6e-91], ["CAA60461.1", "pipecolate_incorporating_enzyme", "BGC0001040", 1, "NRP + Polyketide", 27.0, 336.0, 49.871685201026516, 4.8e-91], ["AFR69334.1", "nonribosomal_peptide_synthetase_SpiDE1", "BGC0001045", 1, "NRP:Cyclic depsipeptide + Polyketide:Modular type I", 34.0, 335.0, 26.646706586826348, 6.2e-91], ["AQM37584.1", "nonribosomal_peptide_synthetase", "BGC0001424", 1, "NRP:Cyclic depsipeptide + Polyketide:Iterative type I", 29.0, 335.0, 34.98716852010265, 6.2e-91], ["ADF88262.1", "mixed_nonribosomal_peptide_synthetase/_polyketide_synthase", "BGC0000979", 1, "NRP + Polyketide", 36.0, 335.0, 27.71599657827203, 8.1e-91], ["ADF88265.1", "mixed_nonribosomal_peptide_synthetase/_polyketide_synthase", "BGC0000980", 1, "NRP + Polyketide", 36.0, 335.0, 27.71599657827203, 8.1e-91], ["ADF88279.1", "mixed_NRPS/PKS", "BGC0000981", 1, "NRP + Polyketide", 36.0, 335.0, 27.71599657827203, 8.1e-91], ["WP_013184462.1", "non-ribosomal_peptide_synthetase", "BGC0001716", 1, "NRP", 27.0, 334.0, 44.6535500427716, 1.4e-90], ["ABX60161.1", "mixed_NRPS/PKS", "BGC0000978", 1, "NRP + Alkaloid + Polyketide:Modular type I", 36.0, 334.0, 27.80153977758768, 1.8e-90], ["AHB82056.1", "non_ribosomal_peptide_synthetase", "BGC0001019", 1, "NRP + Polyketide:Modular type I", 27.0, 333.0, 45.16680923866553, 3.1e-90], ["AAZ55899.1", "amino_acid_adenylation", "BGC0000359", 1, "NRP", 28.0, 332.0, 42.7715996578272, 4e-90], ["AQZ26587.1", "obafluorin_dimodular_nonribosomal_peptide_synthetase", "BGC0001710", 1, "NRP", 26.0, 332.0, 46.10778443113773, 4e-90], ["WP_078586793.1", "non-ribosomal_peptide_synthetase", "BGC0001760", 1, "NRP", 29.0, 332.0, 36.18477331052181, 4e-90], ["CAD91212.1", "putative_non-ribosomal_peptide_synthetase,_modules_4-6", "BGC0000289", 1, "NRP:Glycopeptide + Saccharide:Hybrid/tailoring", 31.0, 332.0, 35.92814371257485, 5.3e-90], ["BAH04161.1", "putative_non-ribosomal_peptide_synthetase", "BGC0000450", 1, "NRP", 28.0, 332.0, 39.56372968349016, 6.9e-90], ["EME52989.1", "amino_acid_adenylation_protein", "BGC0001460", 1, "NRP:Glycopeptide", 28.0, 332.0, 43.199315654405474, 6.9e-90], ["BS330_28385", "non-ribosomal_peptide_synthetase", "BGC0001461", 1, "NRP:Glycopeptide", 33.0, 331.0, 28.272027373823782, 9e-90], ["AGA37267.1", "NRPS", "BGC0000816", 1, "NRP + Alkaloid", 23.0, 331.0, 73.22497861420018, 1.2e-89], ["AAY89051.1", "hybrid_nonribosomal_peptide_synthetase/polyketide_synthase", "BGC0001069", 1, "NRP + Polyketide:Trans-AT type I", 36.0, 331.0, 25.83404619332763, 1.5e-89], ["CRI73800.1", "loading_module_of_NRPS-PKS", "BGC0001215", 1, "NRP", 35.0, 331.0, 24.978614200171087, 1.5e-89], ["ERG36782.1", "Ornithine_racemase", "BGC0000299", 1, "NRP", 28.0, 330.0, 43.627031650983746, 2e-89], ["WP_010369425.1", "non-ribosomal_peptide_synthetase", "BGC0000314", 1, "Polyketide + NRP:Cyclic depsipeptide + Other:Aminocoumarin", 28.0, 330.0, 43.627031650983746, 2e-89], ["AIE77058.1", "peptide_synthetase_module_3", "BGC0000418", 1, "NRP", 30.0, 330.0, 34.64499572284004, 2e-89], ["CBL93730.1", "NRPS", "BGC0000360", 1, "NRP", 26.0, 330.0, 48.716852010265185, 2.6e-89], ["AYA22336.1", "KerA", "BGC0001955", 1, "Other", 33.0, 329.0, 28.22925577416595, 4.5e-89], ["AET98905.1", "putative_non-ribosomal_peptide_synthetase", "BGC0000415", 1, "NRP", 28.0, 328.0, 39.56372968349016, 7.6e-89], ["AIG79242.1", "Non-ribosomal_peptide_synthetase", "BGC0000419", 1, "Saccharide + NRP:Glycopeptide", 30.0, 328.0, 34.68776732249786, 7.6e-89], ["BBA21071.1", "putative_non-ribosomal_peptide_synthetase", "BGC0001740", 1, "NRP + Polyketide", 35.0, 328.0, 26.304533789563727, 9.9e-89], ["AAO07755.1", "Non-ribosomal_peptide_synthetase_module,_siderophore_biosynthesis_vulnibactin-specific", "BGC0000460", 1, "NRP", 26.0, 327.0, 45.038494439692045, 1.3e-88], ["OKA09423.1", "non-ribosomal_peptide_synthetase", "BGC0001459", 1, "NRP:Glycopeptide", 34.0, 326.0, 27.37382378100941, 2.9e-88], ["AGD80618.1", "non-ribosomal_peptide_synthetase", "BGC0000394", 1, "NRP", 27.0, 326.0, 43.75534644995723, 3.8e-88], ["AAS47562.1", "mixed_type_I_polyketide_synthase_-_peptide_synthetase", "BGC0001108", 1, "Polyketide:Trans-AT type I", 32.0, 326.0, 27.63045337895637, 4.9e-88], ["ctg1_orf8", "", "BGC0001109", 1, "NRP + Polyketide", 32.0, 326.0, 27.63045337895637, 4.9e-88], ["AYA22334.1", "KerC", "BGC0001955", 1, "Other", 28.0, 326.0, 44.82463644140291, 4.9e-88], ["ABL74937.1", "NRPS", "BGC0001048", 1, "NRP:Glycopeptide + Polyketide:Modular type I + Saccharide:Hybrid/tailoring", 29.0, 325.0, 36.61248930710009, 6.4e-88], ["ABS90476.1", "NRPS", "BGC0001106", 1, "NRP + Polyketide", 35.0, 325.0, 26.00513259195894, 6.4e-88], ["AJV88375.1", "MfnC", "BGC0001214", 1, "NRP", 29.0, 325.0, 39.136013686911895, 6.4e-88], ["CCB53269.1", "AMP-binding_enzyme", "BGC0001393", 1, "NRP", 33.0, 325.0, 24.294268605645854, 6.4e-88], ["CAD91221.1", "putative_non-ribosomal_peptide_synthetase,_module_3", "BGC0000289", 1, "NRP:Glycopeptide + Saccharide:Hybrid/tailoring", 29.0, 324.0, 43.028229255774164, 1.1e-87], ["CAQ34921.1", "nonribosomal_peptide_synthetase", "BGC0000986", 1, "NRP + Polyketide", 30.0, 324.0, 31.736526946107784, 1.1e-87], ["AJY78094.1", "nonribosomal_peptide_synthetase", "BGC0001902", 1, "NRP + Polyketide", 29.0, 323.0, 34.046193327630455, 2.4e-87], ["AGS77308.1", "NRPS_module_3", "BGC0001178", 1, "NRP:Glycopeptide", 29.0, 323.0, 34.51668092386655, 3.2e-87], ["WP_053065270.1", "non-ribosomal_peptide_synthetase", "BGC0001330", 1, "NRP:Cyclic depsipeptide + Polyketide:Modular type I", 33.0, 323.0, 29.127459366980325, 3.2e-87], ["KFL51886.1", "amino_acid_adenylation_protein", "BGC0001711", 1, "NRP + Polyketide", 29.0, 322.0, 37.59623609923011, 4.2e-87], ["QCC62999.1", "BII-rafflesfungin_nonribosomal_protein_synthetase", "BGC0001966", 1, "NRP", 22.0, 322.0, 70.53036783575706, 4.2e-87], ["AAK81826.1", "peptide_synthetase", "BGC0000326", 1, "NRP", 32.0, 322.0, 29.811804961505562, 5.4e-87], ["BAI63289.1", "putative_non-ribosomal_peptide_synthetase", "BGC0000434", 1, "NRP", 29.0, 322.0, 39.64927288280582, 7.1e-87], ["ABS90473.1", "NRPS", "BGC0001106", 1, "NRP + Polyketide", 28.0, 322.0, 37.553464499572286, 7.1e-87], ["OLZ50885.1", "non-ribosomal_peptide_synthetase", "BGC0001461", 1, "NRP:Glycopeptide", 27.0, 322.0, 44.82463644140291, 7.1e-87], ["CAC48362.1", "peptide_synthetase", "BGC0000311", 1, "NRP", 28.0, 321.0, 41.10350727117194, 1.2e-86], ["DAB41476.1", "nonribosomal_peptide_synthetase", "BGC0001766", 1, "NRP", 28.0, 321.0, 42.55774165953807, 1.2e-86], ["AUS29494.1", "non-ribosomal_peptide_synthetase", "BGC0001030", 1, "NRP + Polyketide", 24.0, 321.0, 73.13943541488452, 1.6e-86], ["MAA_10036", "nonribosomal_peptide_synthase_GliP-like,_putative", "BGC0000337", 1, "NRP", 23.0, 320.0, 84.13173652694611, 2.1e-86], ["AEO14743.1", "NdaA", "BGC0000396", 1, "NRP", 32.0, 320.0, 30.239520958083833, 2.1e-86], ["WP_018540603.1", "non-ribosomal_peptide_synthetase", "BGC0001332", 1, "NRP + Polyketide", 29.0, 320.0, 33.83233532934132, 2.1e-86], ["ANG60381.1", "nonribosomal_peptide_synthetase_BudC", "BGC0001698", 1, "NRP", 32.0, 320.0, 31.479897348160822, 2.1e-86], ["WP_004571779.1", "non-ribosomal_peptide_synthetase", "BGC0001760", 1, "NRP", 35.0, 320.0, 27.11719418306245, 2.1e-86], ["BAP05591.1", "calC", "BGC0000967", 1, "NRP + Polyketide:Trans-AT type I", 35.0, 320.0, 24.123182207014544, 2.7e-86], ["AJD77023.1", "IkaA", "BGC0001435", 1, "NRP + Polyketide:Iterative type I", 29.0, 320.0, 37.553464499572286, 2.7e-86], ["CBJ90287.1", "peptide_synthetase", "BGC0000416", 1, "NRP", 32.0, 319.0, 29.426860564585116, 3.5e-86], ["WP_013184317.1", "non-ribosomal_peptide_synthetase", "BGC0001692", 1, "NRP", 32.0, 319.0, 29.426860564585116, 3.5e-86], ["ABS90470.1", "NRPS/PKS", "BGC0001106", 1, "NRP + Polyketide", 31.0, 319.0, 33.23353293413174, 4.6e-86], ["CCB53264.1", "non-ribosomal_peptide_synthetase", "BGC0001393", 1, "NRP", 21.0, 319.0, 94.78186484174508, 6e-86], ["ANG60380.1", "nonribosomal_peptide_synthetase_BudB", "BGC0001698", 1, "NRP", 32.0, 318.0, 31.052181351582547, 7.9e-86], ["CAJ88610.1", "putative_non-ribosomal_peptide_synthetase", "BGC0000327", 1, "NRP", 28.0, 318.0, 41.44568006843456, 1e-85], ["CBJ90289.1", "peptide_synthetase", "BGC0000416", 1, "NRP", 32.0, 318.0, 29.426860564585116, 1e-85], ["WP_013184319.1", "non-ribosomal_peptide_synthetase", "BGC0001692", 1, "NRP", 32.0, 318.0, 29.426860564585116, 1e-85], ["CAJ34375.1", "NRPS", "BGC0000445", 1, "NRP:Cyclic depsipeptide", 29.0, 317.0, 35.24379811804961, 1.8e-85], ["AAT01806.1", "non-ribosomal_peptide_synthetase", "BGC0000365", 1, "NRP", 34.0, 317.0, 26.390076988879386, 2.3e-85], ["AAN85512.1", "nonribosomal_peptide_synthetase", "BGC0001101", 1, "NRP + Polyketide:Modular type I + Polyketide:Trans-AT type I", 30.0, 316.0, 36.09923011120616, 3e-85], ["AEI58867.1", "peptide_synthetase", "BGC0000455", 1, "NRP", 28.0, 316.0, 41.40290846877674, 3.9e-85], ["ABD65956.1", "nonribosomal_peptide_synthetase", "BGC0000341", 1, "NRP", 29.0, 315.0, 35.201026518391785, 6.7e-85], ["OLZ52456.1", "non-ribosomal_peptide_synthetase", "BGC0001462", 1, "NRP:Glycopeptide", 28.0, 315.0, 41.702309666381524, 6.7e-85], ["BAV57443.1", "NRPS_(C-A-PCP-TE)", "BGC0001912", 1, "NRP", 29.0, 315.0, 35.67151411462789, 6.7e-85], ["ADQ55475.1", "NRPS", "BGC0000350", 1, "NRP:Beta-lactam", 29.0, 314.0, 37.51069289991445, 1.5e-84], ["AAZ55898.1", "amino_acid_adenylation", "BGC0000359", 1, "NRP", 33.0, 313.0, 28.699743370402054, 2.5e-84], ["AAD44234.1", "PstB", "BGC0000362", 1, "NRP", 37.0, 313.0, 24.2087254063302, 2.5e-84], ["AAG05693.1", "AmbB", "BGC0000287", 1, "NRP", 35.0, 312.0, 24.123182207014544, 4.3e-84], ["CBJ90288.1", "Peptide_synthetase", "BGC0000416", 1, "NRP", 31.0, 312.0, 29.512403763900767, 4.3e-84], ["EME52988.1", "amino_acid_adenylation_protein", "BGC0001460", 1, "NRP:Glycopeptide", 27.0, 312.0, 41.44568006843456, 4.3e-84], ["WP_013184318.1", "non-ribosomal_peptide_synthetase", "BGC0001692", 1, "NRP", 31.0, 312.0, 29.512403763900767, 4.3e-84], ["ABC94347.1", "vicibactin_biosynthesis_non-ribosomal_peptide_synthase_protein", "BGC0000457", 1, "NRP", 31.0, 312.0, 26.817792985457658, 5.6e-84], ["CAQ18839.1", "hybrid_polyketide_synthase/nonribosomal_polypetide_synthetase", "BGC0000954", 1, "NRP + Polyketide:Modular type I", 31.0, 312.0, 29.46963216424294, 5.6e-84], ["WP_028678148.1", "non-ribosomal_peptide_synthetase", "BGC0001228", 1, "NRP:Cyclic depsipeptide", 28.0, 311.0, 38.92215568862276, 9.6e-84], ["ABP55169.1", "amino_acid_adenylation_domain", "BGC0000150", 1, "NRP + Polyketide:Enediyne type I", 34.0, 311.0, 24.721984602224122, 1.3e-83], ["AYA22333.1", "KerD", "BGC0001955", 1, "Other", 28.0, 311.0, 41.87339606501283, 1.6e-83], ["AAN85493.1", "nonribosomal_peptide_synthetase", "BGC0001101", 1, "NRP + Polyketide:Modular type I + Polyketide:Trans-AT type I", 26.0, 310.0, 44.31137724550898, 2.1e-83], ["ATP76243.1", "NdaA", "BGC0001705", 1, "NRP + Polyketide", 33.0, 310.0, 28.699743370402054, 2.8e-83], ["CAC11137.1", "NikP1_protein", "BGC0000876", 1, "Other", 34.0, 309.0, 25.876817792985456, 4.8e-83], ["BAO84866.1", "putative_non-ribosomal_peptide_synthetase", "BGC0000414", 1, "NRP", 32.0, 308.0, 27.758768177929856, 8.1e-83], ["CAD91211.1", "putative_non-ribosomal_peptide_synthetase,_module_7", "BGC0000289", 1, "NRP:Glycopeptide + Saccharide:Hybrid/tailoring", 26.0, 308.0, 46.44995722840034, 1.1e-82], ["CAJ46692.1", "non-ribosomal_peptide_synthase", "BGC0000969", 1, "NRP:Cyclic depsipeptide + Polyketide:Modular type I", 33.0, 308.0, 25.705731394354146, 1.1e-82], ["WP_052165466.1", "non-ribosomal_peptide_synthetase", "BGC0001327", 1, "NRP:Cyclic depsipeptide + Polyketide:Modular type I", 32.0, 308.0, 28.870829769033364, 1.1e-82], ["EWM63005.1", "linear_gramicidin_synthetase_LgrC", "BGC0001328", 1, "NRP:Cyclic depsipeptide + Polyketide:Modular type I", 32.0, 308.0, 28.828058169375538, 1.1e-82], ["OLZ50886.1", "non-ribosomal_peptide_synthetase", "BGC0001461", 1, "NRP:Glycopeptide", 28.0, 308.0, 41.91616766467065, 1.1e-82], ["ABA59547.1", "NRPS", "BGC0000453", 1, "NRP:Cyclic depsipeptide", 25.0, 307.0, 46.40718562874252, 1.4e-82], ["CAL69889.1", "RhiB_protein", "BGC0001112", 1, "NRP + Polyketide:Trans-AT type I", 36.0, 307.0, 22.540633019674935, 1.8e-82], ["AAM80537.1", "StaC", "BGC0000290", 1, "NRP:Glycopeptide", 34.0, 307.0, 24.550898203592812, 2.4e-82], ["AHB38515.1", "non-ribosomal_peptide_synthetase", "BGC0000345", 1, "NRP + Polyketide:Modular type I", 29.0, 307.0, 34.901625320787, 2.4e-82], ["AAD44233.1", "PstA", "BGC0000362", 1, "NRP", 26.0, 307.0, 41.91616766467065, 2.4e-82], ["AQV04224.1", "SwnK", "BGC0001793", 1, "Polyketide", 33.0, 307.0, 25.705731394354146, 2.4e-82], ["CBL93718.1", "NRPS_didomain_PCP-C", "BGC0000360", 1, "NRP", 28.0, 306.0, 41.23182207014543, 3.1e-82], ["AIG79240.1", "Hypothetical_protein", "BGC0000419", 1, "Saccharide + NRP:Glycopeptide", 27.0, 306.0, 41.23182207014543, 3.1e-82], ["ADY76664.1", "non-ribosomal_peptide_synthetase", "BGC0000950", 1, "NRP:Uridylpeptide + Other:Nucleoside", 33.0, 305.0, 26.00513259195894, 5.3e-82], ["AJV88376.1", "MfnD", "BGC0001214", 1, "NRP", 34.0, 305.0, 24.59366980325064, 5.3e-82], ["AAM80536.1", "StaD", "BGC0000290", 1, "NRP:Glycopeptide", 26.0, 305.0, 46.877673224978615, 6.9e-82], ["ABL74939.1", "NRPS", "BGC0001048", 1, "NRP:Glycopeptide + Polyketide:Modular type I + Saccharide:Hybrid/tailoring", 27.0, 305.0, 42.60051325919589, 6.9e-82], ["AKP45395.1", "CysG", "BGC0001413", 1, "NRP", 28.0, 305.0, 36.69803250641574, 6.9e-82], ["WP_041826607.1", "non-ribosomal_peptide_synthetase", "BGC0001792", 1, "NRP", 33.0, 305.0, 25.235243798118052, 6.9e-82], ["ABY83163.1", "Azi25", "BGC0000960", 1, "NRP + Polyketide", 27.0, 305.0, 43.969204448246366, 9e-82], ["OKA09425.1", "non-ribosomal_peptide_synthetase", "BGC0001459", 1, "NRP:Glycopeptide", 27.0, 305.0, 41.06073567151412, 9e-82], ["AAG02355.1", "peptide_synthetase_NRPS9-8", "BGC0000963", 1, "NRP:Glycopeptide + Polyketide:Modular type I + Saccharide:Hybrid/tailoring", 32.0, 304.0, 28.614200171086402, 1.2e-81], ["CAD32904.2", "non-ribosomal_peptide_synthetase_A", "BGC0000354", 1, "NRP", 34.0, 304.0, 23.90932420872541, 1.5e-81], ["RLV71193.1", "non-ribosomal_peptide_synthetase", "BGC0001846", 1, "NRP + Saccharide:Hybrid/tailoring", 26.0, 304.0, 44.952951240376386, 1.5e-81], ["CCP45168.1", "Peptide_synthetase_MbtE_(peptide_synthase)", "BGC0001021", 1, "NRP + Polyketide", 27.0, 304.0, 42.60051325919589, 2e-81], ["AQZ71347.1", "hypothetical_protein", "BGC0001635", 1, "NRP + Polyketide", 30.0, 303.0, 38.366124893071, 3.4e-81], ["CAB53322.1", "putative_peptide_synthetase", "BGC0000325", 1, "NRP", 30.0, 302.0, 29.041916167664674, 4.5e-81], ["CCJ67646.1", "JagB", "BGC0001127", 1, "NRP", 27.0, 302.0, 43.199315654405474, 4.5e-81], ["ARR97039.1", "SphF", "BGC0001780", 1, "NRP", 26.0, 302.0, 44.73909324208725, 7.6e-81], ["CCJ67647.1", "JagC", "BGC0001127", 1, "NRP", 25.0, 301.0, 59.45252352437981, 9.9e-81], ["AHH25592.1", "NRPS", "BGC0000957", 1, "NRP + Polyketide", 33.0, 300.0, 28.828058169375538, 1.7e-80], ["DAC76734.1", "type_I_polyketide_synthase/non-ribosomal_peptide_synthetase", "BGC0001885", 1, "Polyketide", 31.0, 300.0, 31.65098374679213, 1.7e-80], ["AOC89001.1", "putative_nonribosomal_peptide_synthetase", "BGC0001652", 1, "NRP", 27.0, 300.0, 36.56971770744226, 2.9e-80], ["AGN11881.1", "tstDEF", "BGC0001114", 1, "NRP + Polyketide", 27.0, 299.0, 43.84088964927288, 3.8e-80], ["AIE77060.1", "peptide_synthetase_module_7", "BGC0000418", 1, "NRP", 27.0, 298.0, 41.23182207014543, 8.4e-80], ["DAC76736.1", "non-ribosomal_peptide_synthetase", "BGC0001885", 1, "Polyketide", 27.0, 298.0, 37.51069289991445, 8.4e-80], ["DAC76731.1", "methionyl-tRNA_formyltransferase", "BGC0001885", 1, "Polyketide", 34.0, 298.0, 24.679213002566296, 1.1e-79], ["ACI30655.1", "BEAS_beauvericin_nonribosomal_cyclodepsipeptide_synthetase", "BGC0000313", 1, "NRP", 25.0, 297.0, 54.36270316509837, 1.4e-79], ["CBW54672.1", "non_ribosomal_peptide_synthetase", "BGC0000971", 1, "NRP + Polyketide:Modular type I", 35.0, 297.0, 24.550898203592812, 1.4e-79], ["BBA21068.1", "putative_non-ribosomal_peptide_synthetase", "BGC0001740", 1, "NRP + Polyketide", 29.0, 297.0, 35.115483319076134, 1.9e-79], ["YP_856988.1", "nonribosomal_peptide_synthetase", "BGC0001502", 1, "NRP", 33.0, 297.0, 29.46963216424294, 2.4e-79], ["EFE73308.1", "non-ribosomal_peptide_synthetase", "BGC0000431", 1, "NRP:Cyclic depsipeptide", 34.0, 296.0, 24.893071000855432, 3.2e-79], ["AMM63162.1", "AniA", "BGC0001371", 1, "NRP", 22.0, 296.0, 75.57741659538067, 3.2e-79], ["BAP16697.1", "nonribosomal_peptide_synthetase", "BGC0000376", 1, "NRP", 27.0, 296.0, 37.98118049615056, 4.2e-79], ["AAN65224.1", "peptide_synthetase-like_protein", "BGC0000832", 1, "Saccharide:Hybrid/tailoring + Other:Aminocoumarin", 34.0, 296.0, 25.021385799828916, 4.2e-79], ["ADN26248.1", "peptide_synthetase", "BGC0000951", 1, "NRP", 31.0, 296.0, 26.561163387510696, 4.2e-79], ["ACG60773.1", "NRPS(C/A/PCP)", "BGC0001058", 1, "NRP:Glycopeptide + Polyketide:Modular type I + Saccharide:Hybrid/tailoring", 32.0, 296.0, 26.047904191616766, 4.2e-79], ["ACU36654.1", "amino_acid_adenylation_domain_protein", "BGC0000392", 1, "NRP", 28.0, 295.0, 40.33361847733105, 5.5e-79], ["ABC35522.1", "thiotemplate_mechanism_natural_product_synthetase", "BGC0000186", 1, "NRP + Polyketide:Modular type I", 27.0, 295.0, 44.22583404619333, 9.3e-79], ["MAA_10043", "non-ribosomal_peptide_synthetase", "BGC0000337", 1, "NRP", 25.0, 295.0, 44.525235243798114, 9.3e-79], ["EFE73313.1", "nonribosomal_peptide_synthetase", "BGC0000431", 1, "NRP:Cyclic depsipeptide", 31.0, 295.0, 30.75278015397776, 9.3e-79], ["CBZ42143.1", "putative_non-ribosomal_peptide_synthetase", "BGC0001117", 1, "NRP", 29.0, 295.0, 35.62874251497006, 9.3e-79], ["AAF67501.2", "peptide_synthetase-like_protein", "BGC0000834", 1, "Saccharide:Hybrid/tailoring + Other:Aminocoumarin", 33.0, 294.0, 25.149700598802394, 1.2e-78], ["AAG29780.1", "peptide_synthetase-like_protein", "BGC0000833", 1, "Saccharide:Hybrid/tailoring + Other:Aminocoumarin", 34.0, 294.0, 25.021385799828916, 1.6e-78], ["AYA22335.1", "KerB", "BGC0001955", 1, "Other", 28.0, 294.0, 34.51668092386655, 1.6e-78], ["DAB41484.1", "nonribosomal_peptide_synthetase/polyketide_synthase_type_I", "BGC0001766", 1, "NRP", 25.0, 293.0, 48.84516680923866, 2.7e-78], ["WP_019032753.1", "non-ribosomal_peptide_synthetase", "BGC0001331", 1, "NRP:Cyclic depsipeptide + Polyketide:Modular type I", 28.0, 293.0, 37.81009409751925, 2.7e-78], ["AWX24482.1", "non-ribosomal_peptide_synthetase", "BGC0001695", 1, "NRP", 28.0, 293.0, 40.975192472198465, 2.7e-78], ["BAV57451.1", "NRPS_(A-PCP)", "BGC0001912", 1, "NRP", 31.0, 293.0, 25.278015397775878, 2.7e-78], ["CAD70195.1", "non-ribosomal_peptide_synthetase", "BGC0001047", 1, "NRP + Polyketide", 29.0, 293.0, 34.4311377245509, 3.5e-78], ["CUX96954.1", "TmcG", "BGC0001829", 1, "NRP + Polyketide", 28.0, 293.0, 34.473909324208726, 3.5e-78], ["RLV71192.1", "non-ribosomal_peptide_synthetase", "BGC0001846", 1, "NRP + Saccharide:Hybrid/tailoring", 24.0, 293.0, 51.710863986313086, 3.5e-78], ["AAC68816.1", "FK506_peptide_synthetase", "BGC0000353", 1, "NRP", 26.0, 292.0, 42.55774165953807, 4.6e-78], ["AEF16059.1", "non-ribosomal_peptide_synthetase", "BGC0000953", 1, "Saccharide:Aminoglycoside", 31.0, 292.0, 29.127459366980325, 4.6e-78], ["AQV04230.1", "SwnK", "BGC0001794", 1, "Polyketide", 33.0, 292.0, 25.705731394354146, 4.6e-78], ["ALG65313.1", "Cal23", "BGC0001297", 1, "NRP", 33.0, 292.0, 24.508126603934986, 6e-78], ["EFL06866.1", "predicted_protein", "BGC0000300", 1, "NRP", 33.0, 292.0, 25.278015397775878, 7.9e-78], ["CAJ96468.1", "non-ribosomal_peptide_synthetase", "BGC0000330", 1, "NRP:NRP siderophore", 31.0, 291.0, 27.416595380667236, 1e-77], ["AAF01762.1", "AM-toxin_synthetase", "BGC0001261", 1, "NRP", 27.0, 291.0, 45.380667236954665, 1.3e-77], ["ALG65314.1", "Cal22", "BGC0001297", 1, "NRP", 34.0, 291.0, 24.850299401197603, 1.3e-77], ["ABR67749.1", "CmnF", "BGC0000316", 1, "NRP", 29.0, 290.0, 35.029940119760475, 1.8e-77], ["WP_054234617.1", "non-ribosomal_peptide_synthase", "BGC0002014", 1, "NRP + Polyketide", 31.0, 290.0, 29.854576561163388, 1.8e-77], ["EPE34341.1", "non-ribosomal_peptide_synthetase", "BGC0001035", 1, "Polyketide + NRP + Other:Aminocoumarin", 25.0, 290.0, 55.77416595380667, 2.3e-77], ["AJI44167.1", "long-chain-fatty-acid-CoA_ligase", "BGC0001193", 1, "NRP", 31.0, 290.0, 26.390076988879386, 2.3e-77], ["ACU71638.1", "peptide_synthetase-like_protein", "BGC0001154", 1, "Other", 33.0, 289.0, 25.320786997433704, 3.9e-77], ["ATV95610.1", "NRPS_A-PCP_didomain_protein", "BGC0001503", 1, "Polyketide", 33.0, 289.0, 24.721984602224122, 3.9e-77], ["AEC14349.1", "nonribosomal_peptide_synthetase", "BGC0000377", 1, "NRP", 34.0, 289.0, 24.379811804961506, 5.1e-77], ["CBF87869.1", "nonribosomal_peptide_synthase,_putative_(Eurofung)", "BGC0001699", 1, "Polyketide", 22.0, 289.0, 89.99144568006844, 5.1e-77], ["CCP42826.1", "Probable_peptide_synthetase_Nrp_(peptide_synthase)", "BGC0001627", 1, "NRP", 30.0, 289.0, 33.74679213002567, 6.7e-77], ["AXA20091.1", "hybrid_trans-AT_PKS/NRPS_LgaB", "BGC0001946", 1, "NRP + Polyketide", 27.0, 289.0, 43.15654405474765, 6.7e-77], ["AUD11994.1", "OrbI", "BGC0001721", 1, "NRP", 35.0, 289.0, 23.481608212147133, 6.7e-77], ["ABI22132.1", "putative_non-ribosomal_peptide_synthetase", "BGC0000422", 1, "NRP", 27.0, 288.0, 35.15825491873396, 8.7e-77], ["WP_079164394.1", "non-ribosomal_peptide_synthetase", "BGC0001567", 1, "NRP", 34.0, 288.0, 25.192472198460226, 1.1e-76], ["AQZ69229.1", "hypothetical_protein", "BGC0001635", 1, "NRP + Polyketide", 31.0, 288.0, 28.40034217279726, 1.1e-76], ["AGD80616.1", "amino_acid_adenylation_domain-containing_protein", "BGC0000394", 1, "NRP", 36.0, 287.0, 20.70145423438837, 1.5e-76], ["BAD55612.1", "non-ribosomal_peptide_synthetase", "BGC0001027", 1, "NRP + Polyketide", 32.0, 287.0, 28.357570573139434, 1.5e-76], ["BAG17643.1", "putative_NRPS-type-I_PKS_fusion_protein", "BGC0001043", 1, "NRP + Polyketide", 27.0, 287.0, 36.35585970915312, 1.9e-76], ["DAB41478.1", "nonribosomal_peptide_synthetase", "BGC0001766", 1, "NRP", 25.0, 287.0, 47.81864841745082, 2.5e-76], ["QED55421.1", "nonribosomal_peptide_synthetase", "BGC0001984", 1, "NRP", 31.0, 286.0, 30.710008554319934, 4.3e-76], ["ABP73646.1", "SalB", "BGC0000145", 1, "Polyketide", 33.0, 285.0, 25.962360992301114, 5.6e-76], ["AAC32047.1", "FxbB", "BGC0000351", 1, "NRP", 34.0, 285.0, 25.53464499572284, 5.6e-76], ["ABP53497.1", "NRPS_(ACP-P)", "BGC0001041", 1, "NRP + Polyketide", 33.0, 285.0, 25.962360992301114, 5.6e-76], ["DAB41479.1", "nonribosomal_peptide_synthetase", "BGC0001766", 1, "NRP", 33.0, 285.0, 25.149700598802394, 5.6e-76], ["ABI22131.1", "putative_non-ribosomal_peptide_synthetase", "BGC0000422", 1, "NRP", 30.0, 285.0, 26.860564585115483, 7.4e-76], ["AWI62629.1", "nonribosomal_peptide_synthetase", "BGC0001943", 1, "NRP", 31.0, 285.0, 29.21300256629598, 7.4e-76], ["BAX64246.1", "NRPS", "BGC0001623", 1, "NRP + Polyketide", 25.0, 285.0, 48.4174508126604, 9.6e-76], ["ATX68112.1", "malonyl_CoA-acyl_carrier_protein_transacylase", "BGC0001772", 1, "Polyketide", 30.0, 285.0, 29.17023096663815, 9.6e-76], ["EJK79843.1", "amino_acid_adenylation_enzyme/thioester_reductase_family_protein", "BGC0000436", 1, "NRP", 29.0, 284.0, 35.0727117194183, 1.3e-75], ["AAF86395.1", "FkbP", "BGC0000994", 1, "NRP + Polyketide", 30.0, 284.0, 31.95038494439692, 1.3e-75], ["AXA20090.1", "hybrid_trans-AT_PKS/NRPS_LgaA", "BGC0001946", 1, "NRP + Polyketide", 27.0, 284.0, 36.14200171086399, 1.6e-75], ["BGRAMDRAFT_RS22640", "non-ribosomal_peptide_synthetase", "BGC0001999", 1, "NRP", 26.0, 283.0, 42.08725406330196, 3.7e-75], ["ATJ34002.1", "non-ribosomal_peptide_synthetase", "BGC0001497", 1, "Polyketide", 26.0, 282.0, 44.91017964071856, 4.8e-75], ["BAP16689.1", "nonribosomal_peptide_synthetase", "BGC0000376", 1, "NRP", 26.0, 282.0, 47.09153122326775, 6.2e-75], ["BBD17741.1", "non-ribosomal_peptide_synthetase", "BGC0001918", 1, "NRP + Polyketide", 32.0, 281.0, 28.91360136869119, 1.1e-74], ["ABA59548.1", "NRPS", "BGC0000453", 1, "NRP:Cyclic depsipeptide", 24.0, 281.0, 51.539777587681776, 1.4e-74], ["CAN89662.1", "putative_non-ribosomal_peptide_synthetase", "BGC0001070", 1, "NRP + Polyketide:Modular type I + Polyketide:Trans-AT type I", 33.0, 281.0, 25.064157399486742, 1.4e-74], ["WP_081656241.1", "non-ribosomal_peptide_synthetase", "BGC0001467", 1, "NRP:Cyclic depsipeptide + Polyketide:Modular type I", 28.0, 280.0, 34.51668092386655, 1.8e-74], ["AAZ55900.1", "non-ribosomal_peptide_synthase:Amino_acid_adenylation", "BGC0000359", 1, "NRP", 32.0, 280.0, 24.294268605645854, 2.4e-74], ["ADI59531.1", "CorI", "BGC0001091", 1, "NRP + Polyketide", 34.0, 280.0, 21.471343028229256, 2.4e-74], ["AZF85944.1", "hypothetical_protein", "BGC0001963", 1, "NRP + Polyketide", 33.0, 280.0, 24.508126603934986, 2.4e-74], ["BAP16699.1", "nonribosomal_peptide_synthetase", "BGC0000376", 1, "NRP", 32.0, 280.0, 24.16595380667237, 3.1e-74], ["AAL33757.1", "putative_non-ribosomal_peptide_synthetase", "BGC0000421", 1, "NRP", 28.0, 280.0, 37.29683490162532, 3.1e-74], ["AFD30953.1", "CrmB", "BGC0000966", 1, "NRP + Polyketide", 25.0, 279.0, 45.551753635585975, 4e-74], ["AGZ15460.1", "putative_non-ribosomal_peptide_synthetase", "BGC0001036", 1, "NRP + Polyketide", 31.0, 279.0, 29.597946963216426, 5.3e-74], ["CAM56771.1", "", "BGC0000354", 1, "NRP", 29.0, 278.0, 35.372112917023095, 9e-74], ["CBA11570.1", "non-ribosomal_peptide_synthetase", "BGC0001046", 1, "NRP + Polyketide:Modular type I + Saccharide:Hybrid/tailoring", 35.0, 278.0, 21.642429426860566, 9e-74], ["AVV61987.1", "putative_non-ribosomal_peptide_synthetase", "BGC0001477", 1, "NRP + Polyketide:Modular type I", 31.0, 278.0, 26.689478186484173, 9e-74], ["WP_030498980.1", "hypothetical_protein", "BGC0001327", 1, "NRP:Cyclic depsipeptide + Polyketide:Modular type I", 35.0, 278.0, 21.343028229255776, 1.2e-73], ["QBF51786.1", "Nrps", "BGC0001856", 1, "Polyketide:Modular type I", 30.0, 277.0, 25.106928999144568, 2e-73], ["AAL33758.1", "putative_non-ribosomal_peptide_synthetase", "BGC0000421", 1, "NRP", 33.0, 275.0, 24.893071000855432, 7.6e-73], ["AED90004.1", "non-ribosomal_peptide_synthetase_ThaC1", "BGC0000443", 1, "NRP:Beta-lactam", 32.0, 275.0, 23.952095808383234, 7.6e-73], ["EWM63010.1", "non-ribosomal_peptide_synthetase", "BGC0001328", 1, "NRP:Cyclic depsipeptide + Polyketide:Modular type I", 33.0, 275.0, 23.396065012831478, 7.6e-73], ["ORC16618.1", "hypothetical_protein", "BGC0001341", 1, "NRP", 25.0, 275.0, 46.364414029084685, 7.6e-73], ["TXC99989.1", "non-ribosomal_peptide_synthetase", "BGC0001877", 1, "Polyketide", 30.0, 275.0, 24.978614200171087, 7.6e-73], ["AEI58879.1", "peptide_synthetase", "BGC0000455", 1, "NRP", 34.0, 275.0, 23.353293413173652, 1e-72], ["AAN85506.1", "nonribosomal_peptide_synthetase", "BGC0001101", 1, "NRP + Polyketide:Modular type I + Polyketide:Trans-AT type I", 33.0, 274.0, 24.679213002566296, 1.3e-72], ["CCC55922.1", "putative_non-ribosomal_peptide_synthetase", "BGC0000973", 1, "NRP + Polyketide:Modular type I", 31.0, 274.0, 28.528656971770744, 2.2e-72], ["EAL89049.1", "nonribosomal_peptide_synthetase", "BGC0000355", 1, "NRP", 22.0, 273.0, 61.80496150556031, 2.9e-72], ["EAU38971.1", "hypothetical_protein", "BGC0001122", 1, "NRP + Polyketide:Iterative type I", 25.0, 273.0, 46.44995722840034, 3.8e-72], ["EOY45602.1", "non-ribosomal_peptide_synthetase", "BGC0001168", 1, "NRP", 32.0, 273.0, 22.75449101796407, 3.8e-72], ["ABR67750.1", "CmnG", "BGC0000316", 1, "NRP", 31.0, 272.0, 24.807527801539777, 6.5e-72], ["CAJ96472.1", "non-ribosomal_peptide_synthetase", "BGC0000330", 1, "NRP:NRP siderophore", 26.0, 272.0, 40.07698887938409, 6.5e-72], ["ctg1_orf13", "", "BGC0001329", 1, "Polyketide + NRP:Cyclic depsipeptide", 24.0, 272.0, 41.44568006843456, 6.5e-72], ["AYJ71712.1", "non-ribosomal_peptide_synthetase", "BGC0001942", 1, "NRP + Polyketide", 30.0, 272.0, 24.46535500427716, 8.4e-72], ["CAJ34374.1", "NRPS_protein", "BGC0000445", 1, "NRP:Cyclic depsipeptide", 25.0, 271.0, 45.5945252352438, 1.1e-71], ["AAG02356.1", "peptide_synthetase_NRPS7", "BGC0000963", 1, "NRP:Glycopeptide + Polyketide:Modular type I + Saccharide:Hybrid/tailoring", 29.0, 271.0, 33.83233532934132, 1.1e-71], ["AET13879.1", "epichloenin_A_synthetase", "BGC0001251", 1, "NRP", 22.0, 271.0, 86.86911890504705, 1.1e-71], ["ACN39015.1", "putative_nonribosomal_peptide_synthetase_TomB", "BGC0000448", 1, "NRP", 31.0, 271.0, 26.646706586826348, 1.4e-71], ["AAC32048.1", "FxbC", "BGC0000351", 1, "NRP", 28.0, 270.0, 38.66552609067579, 1.9e-71], ["AGN74876.1", "nonribosomal_peptide_synthetase", "BGC0000459", 1, "NRP:Cyclic depsipeptide + Polyketide:Trans-AT type I", 31.0, 270.0, 26.561163387510696, 1.9e-71], ["AET13875.1", "epichloenin_A_synthetase", "BGC0001250", 1, "NRP", 22.0, 270.0, 86.91189050470489, 2.5e-71], ["ADZ24999.1", "non-ribosomal_peptide_synthase", "BGC0000380", 1, "NRP + Polyketide:Modular type I", 26.0, 270.0, 35.714285714285715, 3.2e-71], ["EME52974.1", "non-ribosomal_peptide_synthetase", "BGC0001460", 1, "NRP:Glycopeptide", 33.0, 270.0, 24.080410607356715, 3.2e-71], ["ATD51279.1", "nonribosomal_peptide_synthase", "BGC0001650", 1, "NRP", 26.0, 270.0, 42.51497005988024, 3.2e-71], ["CBJ90358.1", "putative_Peptide_synthetase", "BGC0000465", 1, "NRP", 25.0, 269.0, 38.8366124893071, 4.2e-71], ["ATJ04411.1", "NRPS,_TomB_binding", "BGC0001637", 1, "NRP", 25.0, 269.0, 37.553464499572286, 4.2e-71], ["CBZ42140.1", "non-ribosomal_peptide_synthetase", "BGC0001117", 1, "NRP", 32.0, 269.0, 25.40633019674936, 7.1e-71], ["ACY13414.1", "amino_acid_adenylation_domain_protein", "BGC0001367", 1, "NRP + Polyketide", 31.0, 269.0, 24.2087254063302, 7.1e-71], ["CAJ76298.1", "putative_hybrid_polyketide-non-ribosomal_peptide_synthetase", "BGC0000972", 1, "NRP + Polyketide:Modular type I + Polyketide:Trans-AT type I", 27.0, 268.0, 35.029940119760475, 9.3e-71], ["CDG76959.1", "non-ribosomal_peptide_synthetase,_terminal_component", "BGC0001805", 1, "NRP", 25.0, 267.0, 37.51069289991445, 1.6e-70], ["AFU82614.1", "mixed_NRPS_PKS", "BGC0000998", 1, "NRP + Polyketide", 32.0, 267.0, 25.106928999144568, 1.6e-70], ["AAP92496.1", "nonribosomal_peptide_synthetase", "BGC0000458", 1, "NRP", 24.0, 267.0, 43.75534644995723, 2.1e-70], ["ABY83142.1", "Azi3", "BGC0000960", 1, "NRP + Polyketide", 26.0, 267.0, 44.01197604790419, 2.1e-70], ["CAN89633.1", "putative_hybrid_non-ribosomal_peptide_synthetase/polyketide_synthase", "BGC0001070", 1, "NRP + Polyketide:Modular type I + Polyketide:Trans-AT type I", 29.0, 267.0, 31.223267750213857, 2.1e-70], ["ATL73045.1", "amino_acid_adenylation_domain_protein", "BGC0001807", 1, "NRP + Polyketide", 31.0, 267.0, 25.278015397775878, 2.7e-70], ["AAY37650.1", "Amino_acid_adenylation", "BGC0000437", 1, "NRP", 32.0, 266.0, 23.90932420872541, 3.5e-70], ["AGC09519.1", "AMP-dependent_synthetase/ligase", "BGC0001183", 1, "Polyketide", 31.0, 266.0, 25.278015397775878, 4.6e-70], ["ABD65960.1", "nonribosomal_peptide_synthetase", "BGC0000341", 1, "NRP", 32.0, 265.0, 25.40633019674936, 6e-70], ["AYA22318.1", "KerE", "BGC0001955", 1, "Other", 32.0, 265.0, 25.36355859709153, 6e-70], ["OLZ50899.1", "non-ribosomal_peptide_synthetase", "BGC0001461", 1, "NRP:Glycopeptide", 32.0, 265.0, 25.36355859709153, 7.9e-70], ["AGN74886.1", "nonribosomal_peptide_synthetase", "BGC0000459", 1, "NRP:Cyclic depsipeptide + Polyketide:Trans-AT type I", 26.0, 265.0, 44.73909324208725, 1e-69], ["CAI94718.1", "putative_CoA_ligase", "BGC0000141", 1, "Polyketide", 33.0, 264.0, 23.609923011120614, 1.3e-69], ["EJK79842.1", "amino_acid_adenylation_enzyme/thioester_reductase_family_protein", "BGC0000436", 1, "NRP", 27.0, 264.0, 35.24379811804961, 1.3e-69], ["BAC87897.1", "probable_acinetobactin_biosynthesis_protein", "BGC0000294", 1, "NRP", 32.0, 264.0, 22.112917023096664, 1.8e-69], ["CBL93723.1", "NRPS_didomain_A-PCP", "BGC0000360", 1, "NRP", 33.0, 264.0, 23.396065012831478, 2.3e-69], ["CAJ34382.1", "NRPS_protein", "BGC0000445", 1, "NRP:Cyclic depsipeptide", 29.0, 263.0, 26.2617621899059, 3e-69], ["ACN39727.1", "SibD", "BGC0000428", 1, "NRP", 29.0, 262.0, 26.903336184773313, 5.1e-69], ["ATY72525.1", "non-ribosomal_peptide_synthetase", "BGC0001574", 1, "NRP", 26.0, 262.0, 44.867408041060735, 5.1e-69], ["CCA89326.1", "mixed_trans-AT_type_I_polyketide_synthase/nonribosomal_peptide_synthetase", "BGC0001111", 1, "NRP + Polyketide:Trans-AT type I", 35.0, 262.0, 21.72797262617622, 8.7e-69], ["WP_054234643.1", "non-ribosomal_peptide_synthetase", "BGC0002014", 1, "NRP + Polyketide", 31.0, 262.0, 28.999144568006844, 8.7e-69], ["CCB53267.1", "non-ribosomal_peptide_synthetase", "BGC0001393", 1, "NRP", 21.0, 261.0, 104.61933276304534, 1.1e-68], ["BAO98812.1", "putative_nonribosomal_peptide_synthetase", "BGC0001002", 1, "NRP + Polyketide", 35.0, 260.0, 20.744225834046194, 1.9e-68], ["CBJ89761.1", "Non-ribosomal_peptide_synthase_involved_in_xenocoumacin_synthesis", "BGC0001054", 1, "NRP + Polyketide:Modular type I", 28.0, 260.0, 32.97690333618477, 1.9e-68], ["AAG02343.1", "peptide_synthetase_NRPS12", "BGC0000963", 1, "NRP:Glycopeptide + Polyketide:Modular type I + Saccharide:Hybrid/tailoring", 33.0, 260.0, 24.508126603934986, 2.5e-68], ["OKA09664.1", "non-ribosomal_peptide_synthetase", "BGC0001459", 1, "NRP:Glycopeptide", 33.0, 260.0, 23.7382378100941, 2.5e-68], ["OLZ52442.1", "non-ribosomal_peptide_synthetase", "BGC0001462", 1, "NRP:Glycopeptide", 32.0, 260.0, 24.080410607356715, 3.3e-68], ["CAN89663.1", "putative_non-ribosomal_peptide_synthetase", "BGC0001070", 1, "NRP + Polyketide:Modular type I + Polyketide:Trans-AT type I", 31.0, 259.0, 26.43284858853721, 7.4e-68], ["CAP93139.1", "cyclic_hydrophobic_tetrapeptide", "BGC0000357", 1, "NRP:Cyclic depsipeptide", 27.0, 258.0, 39.050470487596236, 9.7e-68], ["AIG79224.1", "Non-ribosomal_peptide_synthetase/andenylation_domain", "BGC0000419", 1, "Saccharide + NRP:Glycopeptide", 32.0, 258.0, 24.080410607356715, 9.7e-68], ["BAO84868.1", "putative_non-ribosomal_peptide_synthetase", "BGC0000414", 1, "NRP", 32.0, 258.0, 22.583404619332764, 1.3e-67], ["AIE77076.1", "peptide_synthetase", "BGC0000418", 1, "NRP", 32.0, 257.0, 24.123182207014544, 2.2e-67], ["AZF85929.1", "non-ribosomal_peptide_synthase", "BGC0001963", 1, "NRP + Polyketide", 34.0, 257.0, 21.428571428571427, 2.8e-67], ["CBL93720.1", "NRPS_didomain_PCP-A", "BGC0000360", 1, "NRP", 30.0, 256.0, 26.2617621899059, 3.7e-67], ["WP_019634550.1", "type_I_polyketide_synthase", "BGC0001443", 1, "NRP + Polyketide", 32.0, 255.0, 24.508126603934986, 6.3e-67], ["ADH01485.1", "putative_mixed_polyketide_synthase/non-ribosomal_peptide_synthetase", "BGC0001096", 1, "NRP + Polyketide", 32.0, 255.0, 24.123182207014544, 8.2e-67], ["AIC32693.1", "FR9DEF", "BGC0001113", 1, "NRP + Polyketide", 32.0, 255.0, 24.123182207014544, 8.2e-67], ["AJV88377.1", "MfnE", "BGC0001214", 1, "NRP", 30.0, 255.0, 29.555175363558593, 1.1e-66], ["AZF85912.1", "non-ribosomal_peptide_synthase", "BGC0001963", 1, "NRP + Polyketide", 29.0, 253.0, 25.449101796407188, 4.1e-66], ["AHB38511.1", "adenylation-thiolation_bidomain", "BGC0000345", 1, "NRP + Polyketide:Modular type I", 31.0, 252.0, 24.935842600513258, 6.9e-66], ["BAI23334.1", "putative_non-ribosomal_peptide_synthetase", "BGC0000949", 1, "NRP", 31.0, 252.0, 27.63045337895637, 6.9e-66], ["CCP45167.1", "Peptide_synthetase_MbtF_(peptide_synthase)", "BGC0001021", 1, "NRP + Polyketide", 30.0, 251.0, 26.603934987168522, 1.2e-65], ["ADC79642.1", "TamD", "BGC0001052", 1, "NRP + Polyketide:Modular type I", 28.0, 250.0, 27.54491017964072, 2e-65], ["OAL11475.1", "non-ribosomal_peptide_synthetase_module", "BGC0001570", 1, "NRP", 31.0, 250.0, 24.123182207014544, 2.6e-65], ["BAJ19066.1", "L-lysine_activating_non-ribosomal_peptide_synthetase", "BGC0000288", 1, "NRP", 31.0, 250.0, 27.758768177929856, 3.4e-65], ["CAF05647.1", "TubB_protein", "BGC0001053", 1, "NRP + Polyketide", 28.0, 249.0, 31.09495295124038, 4.5e-65], ["AGQ43600.1", "HC-toxin_synthetase", "BGC0001166", 1, "NRP", 31.0, 249.0, 27.11719418306245, 4.5e-65], ["AUD11993.1", "OrbJ", "BGC0001721", 1, "NRP", 26.0, 249.0, 35.115483319076134, 5.9e-65], ["BAF50727.1", "hybrid_polyketide_synthase-non_ribosomal_peptide_synthetase", "BGC0001116", 1, "NRP + Polyketide", 32.0, 248.0, 25.876817792985456, 1e-64], ["AFK57212.1", "DidA", "BGC0000985", 1, "Polyketide + NRP:Cyclic depsipeptide", 27.0, 248.0, 42.94268605645851, 1.3e-64], ["AJO72717.1", "adenylation_domain-containing_protein", "BGC0001381", 1, "Polyketide", 29.0, 247.0, 26.00513259195894, 1.7e-64], ["AKA59440.1", "non-ribosomal_peptide_synthetase", "BGC0001202", 1, "NRP + Polyketide", 32.0, 247.0, 23.652694610778443, 2.2e-64], ["EED49862.1", "hybrid_PKS/NRPS_enzyme,_putative", "BGC0001445", 1, "NRP + Polyketide:Iterative type I", 25.0, 244.0, 46.74935842600513, 1.9e-63], ["AFK57214.1", "DidC", "BGC0000985", 1, "Polyketide + NRP:Cyclic depsipeptide", 24.0, 243.0, 54.533789563729684, 4.2e-63], ["KPN90374.1", "NunB1", "BGC0001416", 1, "NRP", 30.0, 242.0, 24.550898203592812, 5.5e-63], ["EPS29069.1", "hypothetical_protein", "BGC0001724", 1, "NRP + Polyketide", 24.0, 242.0, 45.08126603934987, 5.5e-63], ["CBJ90359.1", "putative_Peptide_synthetase", "BGC0000465", 1, "NRP", 27.0, 241.0, 34.00342172797263, 1.6e-62], ["ADY16697.1", "TqaA", "BGC0001142", 1, "NRP", 23.0, 241.0, 49.615055603079554, 1.6e-62], ["WP_024483797.1", "amino_acid_adenylation_domain-containing_protein", "BGC0002002", 1, "NRP", 32.0, 241.0, 20.9153122326775, 1.6e-62], ["ADY16689.1", "TqaB", "BGC0001142", 1, "NRP", 27.0, 240.0, 35.372112917023095, 2.7e-62], ["BBG06551.1", "AMP_binding_enzyme", "BGC0001925", 1, "Alkaloid", 31.0, 240.0, 22.19846022241232, 3.6e-62], ["CAJ34367.1", "NRPS_protein", "BGC0000445", 1, "NRP:Cyclic depsipeptide", 31.0, 239.0, 24.42258340461933, 4.6e-62], ["ABC34305.1", "peptide_synthetase,_putative", "BGC0000961", 1, "NRP + Polyketide", 29.0, 239.0, 26.00513259195894, 6.1e-62], ["CBF80487.1", "hybrid_PKS-NRPS_(Eurofung)", "BGC0000959", 1, "NRP + Polyketide:Iterative type I", 25.0, 238.0, 37.76732249786142, 7.9e-62], ["WP_030498977.1", "hypothetical_protein", "BGC0001327", 1, "NRP:Cyclic depsipeptide + Polyketide:Modular type I", 22.0, 238.0, 56.33019674935843, 7.9e-62], ["CUX96957.1", "TmcJ", "BGC0001829", 1, "NRP + Polyketide", 31.0, 238.0, 24.294268605645854, 7.9e-62], ["AAT09804.1", "NocA", "BGC0000395", 1, "NRP", 24.0, 238.0, 42.857142857142854, 1e-61], ["ACR33075.1", "Proline_adenylation_protein", "BGC0000017", 1, "Alkaloid + Polyketide:Modular type I", 30.0, 238.0, 22.668947818648416, 1.4e-61], ["WP_080679150.1", "non-ribosomal_peptide_synthetase", "BGC0001228", 1, "NRP:Cyclic depsipeptide", 26.0, 237.0, 38.366124893071, 1.8e-61], ["EWS95122.1", "hypothetical_protein", "BGC0000306", 1, "NRP:Lipopeptide", 26.0, 237.0, 39.86313088109495, 2.3e-61], ["AAG02358.1", "peptide_synthetase_NRPS6", "BGC0000963", 1, "NRP:Glycopeptide + Polyketide:Modular type I + Saccharide:Hybrid/tailoring", 25.0, 236.0, 42.68605645851155, 5.1e-61], ["AAW49318.1", "thaxtomin_synthetase_A", "BGC0000444", 1, "NRP", 35.0, 235.0, 20.273738237810093, 8.8e-61], ["AYJ71713.1", "non-ribosomal_peptide_synthetase", "BGC0001942", 1, "NRP + Polyketide", 28.0, 235.0, 32.5491873396065, 1.1e-60], ["AAL33756.1", "putative_non-ribosomal_peptide_synthetase", "BGC0000421", 1, "NRP", 30.0, 234.0, 24.807527801539777, 1.5e-60], ["ADY76684.1", "non-ribosomal_peptide_synthetase", "BGC0000950", 1, "NRP:Uridylpeptide + Other:Nucleoside", 33.0, 234.0, 22.668947818648416, 1.9e-60], ["CAJ76286.1", "putative_non-ribosomal_peptide_synthetase", "BGC0000972", 1, "NRP + Polyketide:Modular type I + Polyketide:Trans-AT type I", 30.0, 233.0, 23.781009409751924, 4.3e-60], ["BAE56606.1", "", "BGC0001123", 1, "NRP", 32.0, 233.0, 23.823781009409753, 4.3e-60], ["ABV56582.1", "KtzB", "BGC0000378", 1, "NRP", 32.0, 232.0, 20.958083832335326, 5.7e-60], ["XP_020057667.1", "hypothetical_protein", "BGC0001718", 1, "NRP", 29.0, 232.0, 30.025662959794698, 7.4e-60], ["XP_001217690.1", "hypothetical_protein", "BGC0001517", 1, "NRP", 22.0, 231.0, 44.39692044482464, 1.3e-59], ["CAJ76292.1", "putative_non-ribosomal_peptide_synthase", "BGC0000972", 1, "NRP + Polyketide:Modular type I + Polyketide:Trans-AT type I", 32.0, 231.0, 20.53036783575706, 1.7e-59], ["AAN65233.1", "acyl-CoA_synthetase", "BGC0000832", 1, "Saccharide:Hybrid/tailoring + Other:Aminocoumarin", 33.0, 230.0, 21.428571428571427, 2.2e-59], ["YP_856990.1", "nonribosomal_peptide_synthetase", "BGC0001502", 1, "NRP", 29.0, 230.0, 24.33704020530368, 2.2e-59], ["ACN39014.1", "putative_nonribosomal_peptide_synthetase_TomA", "BGC0000448", 1, "NRP", 28.0, 230.0, 26.77502138579983, 2.8e-59], ["ARR97036.1", "SphC", "BGC0001780", 1, "NRP", 33.0, 230.0, 20.70145423438837, 2.8e-59], ["BAE98162.1", "putative_non-ribosomal_peptide_synthetase", "BGC0000339", 1, "NRP", 30.0, 230.0, 24.76475620188195, 3.7e-59], ["ctg1_orf000000", "", "BGC0000900", 1, "Other", 24.0, 230.0, 47.946963216424294, 3.7e-59], ["ARR97038.1", "SphE", "BGC0001780", 1, "NRP", 33.0, 229.0, 20.70145423438837, 4.8e-59], ["ABW71853.1", "nonribosomal_peptide_synthetase", "BGC0000303", 1, "NRP", 26.0, 229.0, 34.68776732249786, 6.3e-59], ["ADH04678.1", "non-ribosomal_peptide_synthetase", "BGC0001344", 1, "NRP + Polyketide", 25.0, 228.0, 38.06672369546621, 8.2e-59], ["AEA29644.1", "putative_nonribosomal_peptide_synthetase_and_kinurenine_monooxygenase", "BGC0000409", 1, "NRP", 28.0, 228.0, 26.133447390932417, 1.1e-58], ["AGC83576.1", "NRPS", "BGC0000818", 1, "NRP", 27.0, 228.0, 32.89136013686912, 1.1e-58], ["EXU96269.1", "nonribosomal_peptide_synthetase,_serinocyclin_synthetase_NPS1", "BGC0001240", 1, "NRP", 24.0, 228.0, 44.22583404619333, 1.1e-58], ["AGC65516.1", "NRPS/PKS_hybrid", "BGC0001050", 1, "NRP:Lipopeptide + Polyketide:Trans-AT type I", 30.0, 227.0, 25.149700598802394, 1.8e-58], ["QCX41944.1", "Amc7", "BGC0001958", 1, "Other", 31.0, 227.0, 23.952095808383234, 2.4e-58], ["AGN74895.1", "nonribosomal_peptide_synthetase/polyketide_synthase_hybrid_protein", "BGC0000459", 1, "NRP:Cyclic depsipeptide + Polyketide:Trans-AT type I", 33.0, 227.0, 21.300256629597946, 3.1e-58], ["CAN89638.1", "putative_non-ribosomal_peptide_synthetase", "BGC0001070", 1, "NRP + Polyketide:Modular type I + Polyketide:Trans-AT type I", 25.0, 226.0, 42.89991445680069, 5.3e-58], ["ARB50207.1", "lysergyl_peptide_synthetase_21", "BGC0001573", 1, "Alkaloid", 23.0, 226.0, 47.39093242087254, 5.3e-58], ["XP_002373813.1", "NRPS-like_enzyme,_putative", "BGC0001516", 1, "NRP", 30.0, 225.0, 26.390076988879386, 6.9e-58], ["AQX36215.1", "siderophore_synthetase", "BGC0001527", 1, "Other", 25.0, 225.0, 38.66552609067579, 9.1e-58], ["AAP92497.1", "nonribosomal_peptide_synthetase", "BGC0000458", 1, "NRP", 29.0, 225.0, 25.021385799828916, 1.2e-57], ["ADZ45339.1", "non-ribosomal_peptide_synthetase", "BGC0001020", 1, "NRP + Polyketide", 31.0, 224.0, 21.171941830624466, 1.5e-57], ["EAW16180.1", "nonribosomal_peptide_synthase,_putative", "BGC0000293", 1, "NRP", 28.0, 224.0, 28.186484174508124, 2e-57], ["ADZ24989.1", "prolin_adenylation_protein", "BGC0000380", 1, "NRP + Polyketide:Modular type I", 30.0, 224.0, 21.471343028229256, 2e-57], ["AAG29789.1", "acyl-CoA_synthetase", "BGC0000833", 1, "Saccharide:Hybrid/tailoring + Other:Aminocoumarin", 33.0, 223.0, 21.471343028229256, 2.6e-57], ["gene3", "", "BGC0002035", 1, "NRP + Polyketide", 25.0, 223.0, 44.867408041060735, 2.6e-57], ["ESP90847.1", "amino_acid_adenylation_domain_protein", "BGC0000891", 1, "Other:Aminocoumarin", 30.0, 223.0, 21.343028229255776, 4.5e-57], ["ACN39728.1", "SibE", "BGC0000428", 1, "NRP", 30.0, 222.0, 23.438836612489307, 7.7e-57], ["AOC89000.1", "putative_nonribosomal_peptide_synthetase", "BGC0001652", 1, "NRP", 30.0, 222.0, 23.182207014542342, 1e-56], ["AHA34037.1", "Bmp4,_prolyl_adenylation_domain", "BGC0000890", 1, "Other:Aminocoumarin", 30.0, 220.0, 21.55688622754491, 2.9e-56], ["ALJ49921.1", "TtmH", "BGC0001236", 1, "Polyketide", 28.0, 218.0, 23.52437981180496, 1.1e-55], ["ADZ45333.1", "NRPS/PKS_hybrid", "BGC0001020", 1, "NRP + Polyketide", 29.0, 217.0, 24.679213002566296, 1.9e-55], ["AGN74892.1", "nonribosomal_peptide_synthetase/polyketide_synthase_hybrid_protein", "BGC0000459", 1, "NRP:Cyclic depsipeptide + Polyketide:Trans-AT type I", 32.0, 217.0, 21.55688622754491, 2.5e-55], ["OAL11435.1", "non-ribosomal_peptide_synthetase", "BGC0001570", 1, "NRP", 23.0, 216.0, 46.44995722840034, 4.2e-55], ["BBB04327.1", "nonribosomal_peptide_synthetase", "BGC0001717", 1, "Alkaloid", 23.0, 216.0, 48.33190761334474, 5.5e-55], ["ACZ66258.1", "APS1", "BGC0000304", 1, "NRP", 25.0, 214.0, 29.982891360136872, 2.1e-54], ["AQM58286.1", "non-ribosomal_peptide_synthase", "BGC0001816", 1, "NRP + Polyketide", 27.0, 214.0, 26.689478186484173, 2.1e-54], ["QCX41915.1", "Mhr9", "BGC0001956", 1, "Polyketide", 30.0, 213.0, 24.59366980325064, 3.6e-54], ["ctg1_orf4", "", "BGC0001329", 1, "Polyketide + NRP:Cyclic depsipeptide", 26.0, 212.0, 32.50641573994867, 7.9e-54], ["AAN32978.1", "BarD", "BGC0000962", 1, "NRP + Polyketide:Modular type I", 30.0, 212.0, 21.300256629597946, 1e-53], ["ARB50206.1", "lysergyl_peptide_synthetase_2", "BGC0001573", 1, "Alkaloid", 21.0, 211.0, 49.700598802395206, 1.4e-53], ["BAW32333.1", "nonribosomal_peptide_synthetase", "BGC0001631", 1, "NRP + Polyketide", 28.0, 211.0, 24.721984602224122, 1.4e-53], ["ABY83146.1", "Azi7", "BGC0000960", 1, "NRP + Polyketide", 28.0, 210.0, 24.721984602224122, 2.3e-53], ["CBL93716.1", "NRPS_A-domain", "BGC0000360", 1, "NRP", 31.0, 209.0, 21.642429426860566, 6.7e-53], ["ADM34138.1", "non-ribosomal_peptide_synthetase", "BGC0001084", 1, "NRP + Terpene + Alkaloid", 26.0, 208.0, 28.956372968349015, 8.8e-53], ["AFN69082.1", "nonribosomal_peptide_synthetase_6", "BGC0001249", 1, "NRP", 26.0, 208.0, 32.93413173652694, 1.5e-52], ["CCB53266.1", "non-ribosomal_peptide_synthetase", "BGC0001393", 1, "NRP", 21.0, 208.0, 51.539777587681776, 1.5e-52], ["WP_013663194.1", "amino_acid_adenylation_domain-containing_protein", "BGC0001465", 1, "Other", 29.0, 207.0, 21.685201026518392, 2e-52], ["BAW32334.1", "hybrid_cis-AT_polyketide_synthase_-_nonribosomal_peptide_synthetase", "BGC0001631", 1, "NRP + Polyketide", 25.0, 207.0, 35.41488451668092, 2.6e-52], ["CAH55637.1", "putative_L-prolyl-AMP_ligase", "BGC0000258", 1, "Polyketide", 31.0, 206.0, 21.171941830624466, 5.7e-52], ["ACN69986.1", "proline_adenyltransferase", "BGC0000079", 1, "Polyketide", 30.0, 205.0, 21.813515825491873, 1.3e-51], ["BAH23995.1", "nonribosomal_peptide_synthetase", "BGC0000356", 1, "NRP + Alkaloid", 25.0, 204.0, 35.79982891360137, 2.2e-51], ["AEH42484.1", "adenylation_for_L-proline", "BGC0000032", 1, "Polyketide", 29.0, 203.0, 21.471343028229256, 2.8e-51], ["ABV56594.1", "KtzN", "BGC0000378", 1, "NRP", 30.0, 202.0, 20.444824636441403, 6.3e-51], ["AKJ75110.1", "Bmp4", "BGC0001464", 1, "Other", 29.0, 202.0, 20.70145423438837, 6.3e-51], ["CCG06115.1", "hybrid_NRPS/PKS", "BGC0001543", 1, "Polyketide", 30.0, 202.0, 20.744225834046194, 6.3e-51], ["AAD24881.1", "putative_acyl-CoA_synthetase", "BGC0000127", 1, "Polyketide", 29.0, 200.0, 21.55688622754491, 2.4e-50], ["CAN89664.1", "putative_amino_acid_adenylating_enzyme", "BGC0001070", 1, "NRP + Polyketide:Modular type I + Polyketide:Trans-AT type I", 30.0, 200.0, 21.514114627887082, 2.4e-50], ["ABM91454.1", "lysergyl_peptide_synthetase_LpsB", "BGC0000348", 1, "NRP", 25.0, 200.0, 29.21300256629598, 3.1e-50], ["ATG32071.1", "proline_specific_adenylation_domain-containing_protein", "BGC0001750", 1, "NRP + Polyketide", 27.0, 200.0, 21.856287425149702, 3.1e-50], ["AQZ42163.1", "putative_nonribosomal_peptide_synthase", "BGC0001820", 1, "NRP", 24.0, 198.0, 43.541488451668094, 1.2e-49], ["ADZ45324.1", "non-ribosomal_peptide_synthetase", "BGC0001020", 1, "NRP + Polyketide", 28.0, 197.0, 24.080410607356715, 2e-49], ["ABR67758.1", "CmnO", "BGC0000316", 1, "NRP", 27.0, 196.0, 24.379811804961506, 3.4e-49], ["BAP16684.1", "nonribosomal_peptide_synthetase", "BGC0000376", 1, "NRP", 29.0, 196.0, 24.46535500427716, 4.5e-49], ["XP_003044554.1", "hypothetical_protein", "BGC0001768", 1, "NRP", 25.0, 196.0, 36.91189050470488, 4.5e-49], ["BAW27672.1", "NRPS(A-T-C)", "BGC0001764", 1, "NRP", 25.0, 193.0, 32.16424294268606, 2.9e-48], ["ABL74946.1", "NRPS", "BGC0001048", 1, "NRP:Glycopeptide + Polyketide:Modular type I + Saccharide:Hybrid/tailoring", 25.0, 193.0, 24.03763900769889, 3.8e-48], ["CBF77087.1", "conserved_hypothetical_protein", "BGC0001679", 1, "NRP", 27.0, 192.0, 26.00513259195894, 8.5e-48], ["BBC43184.1", "PKS-NRPS_hybrid", "BGC0001738", 1, "NRP + Polyketide", 24.0, 191.0, 44.43969204448246, 1.4e-47], ["AFK57220.1", "DidI", "BGC0000985", 1, "Polyketide + NRP:Cyclic depsipeptide", 30.0, 190.0, 22.92557741659538, 2.5e-47], ["BAE60013.1", "", "BGC0001518", 1, "Terpene", 25.0, 190.0, 32.33532934131736, 2.5e-47], ["ABO15875.1", "amino_acid_adenyltransferase", "BGC0000131", 1, "Polyketide", 30.0, 188.0, 21.599657827202737, 9.4e-47], ["EAU36744.1", "predicted_protein", "BGC0000292", 1, "NRP", 27.0, 188.0, 26.34730538922156, 1.2e-46], ["ABX71111.1", "Lct28", "BGC0000238", 1, "Polyketide", 28.0, 186.0, 22.15568862275449, 4.7e-46], ["ALA09365.1", "AMP-dependent_synthetase_and_ligase", "BGC0001303", 1, "Polyketide", 29.0, 186.0, 21.984602224123183, 6.1e-46], ["ABP55217.1", "AMP-dependent_synthetase_and_ligase", "BGC0000142", 1, "Polyketide", 29.0, 185.0, 21.984602224123183, 8e-46], ["BAC76476.1", "multifunctional_polyketide-peptide_synthase_LkcA", "BGC0001100", 1, "NRP + Polyketide", 30.0, 185.0, 20.744225834046194, 8e-46], ["BAL15726.1", "NRPS", "BGC0000432", 1, "NRP", 27.0, 185.0, 25.320786997433704, 1e-45], ["ABW71852.1", "nonribosomal_peptide_synthetase", "BGC0000303", 1, "NRP", 28.0, 185.0, 20.059880239520957, 1.4e-45], ["ATJ04409.1", "NRPS", "BGC0001637", 1, "NRP", 29.0, 184.0, 20.958083832335326, 1.8e-45], ["BAD08370.1", "non-ribosomal_peptide_synthetase", "BGC0000167", 1, "Polyketide", 29.0, 183.0, 21.514114627887082, 5.2e-45], ["ABB69081.1", "putative_L-prolyl-AMP_ligase", "BGC0000260", 1, "Polyketide", 28.0, 182.0, 22.02737382378101, 6.7e-45], ["CDG76957.1", "non-ribosomal_peptide_synthetase", "BGC0001805", 1, "NRP", 28.0, 182.0, 20.9153122326775, 8.8e-45], ["BAR73008.1", "putative_ATP-dependent_b-aminoacyl-ACP_synthetase", "BGC0001194", 1, "Polyketide", 29.0, 181.0, 20.9153122326775, 1.1e-44], ["AWS21276.1", "amino_acid_adenyltransferase", "BGC0001934", 1, "Polyketide", 27.0, 181.0, 21.000855431993156, 1.1e-44], ["AZY92000.1", "proline_adenylation_protein", "BGC0002022", 1, "Polyketide", 27.0, 181.0, 21.000855431993156, 1.1e-44], ["ABO15844.1", "amino_acid_adenyltransferase", "BGC0000130", 1, "Polyketide", 29.0, 181.0, 20.35928143712575, 2e-44], ["ADB92568.1", "CcbC", "BGC0001225", 1, "NRP", 29.0, 181.0, 21.25748502994012, 2e-44], ["ANH11404.1", "SceI", "BGC0001908", 1, "Polyketide", 29.0, 181.0, 21.000855431993156, 2e-44], ["AFP87519.1", "proline_adenyltransferase", "BGC0001159", 1, "NRP + Polyketide:Modular type I", 28.0, 180.0, 23.353293413173652, 2.6e-44], ["ACO94489.1", "putative_AMP-dependent_acyl-CoA_synthetase/ligase", "BGC0000097", 1, "Polyketide:Modular type I", 28.0, 180.0, 21.471343028229256, 4.4e-44], ["AAP92505.1", "nonribosomal_peptide_synthetase", "BGC0000458", 1, "NRP", 26.0, 180.0, 26.304533789563727, 4.4e-44], ["BAR73011.1", "putative_ATP-dependent_aminoacyl-ACP_synthetase", "BGC0001194", 1, "Polyketide", 29.0, 180.0, 21.129170230966636, 4.4e-44], ["ABL74941.1", "NRPS", "BGC0001048", 1, "NRP:Glycopeptide + Polyketide:Modular type I + Saccharide:Hybrid/tailoring", 24.0, 179.0, 23.56715141146279, 7.4e-44], ["ACO94461.1", "putative_AMP-dependent_acyl-CoA_synthetase/ligase", "BGC0000029", 1, "Polyketide:Modular type I", 28.0, 178.0, 21.642429426860566, 1.7e-43], ["AKD43754.1", "HerJ", "BGC0001349", 1, "NRP + Polyketide", 28.0, 177.0, 21.55688622754491, 2.8e-43], ["ACO94492.1", "NRPS_adenylation_domain_protein", "BGC0000097", 1, "Polyketide:Modular type I", 27.0, 176.0, 21.428571428571427, 4.8e-43], ["ADB02873.1", "AzicV", "BGC0000202", 1, "Polyketide", 29.0, 175.0, 21.813515825491873, 1.1e-42], ["AAN85530.1", "nonribosomal_peptide_synthetase,_discrete_adenylation_domain", "BGC0001101", 1, "NRP + Polyketide:Modular type I + Polyketide:Trans-AT type I", 29.0, 174.0, 21.856287425149702, 1.8e-42], ["AWR88407.1", "putative_AMP-dependent_synthetase_and_ligase", "BGC0001522", 1, "Polyketide", 30.0, 173.0, 21.3857998289136, 4.1e-42], ["sipL7", "AMP-dependent_synthetase_and_ligase", "BGC0001452", 1, "Polyketide", 30.0, 173.0, 21.514114627887082, 5.3e-42], ["EWM63007.1", "linear_gramicidin_synthetase_LgrC", "BGC0001328", 1, "NRP:Cyclic depsipeptide + Polyketide:Modular type I", 23.0, 172.0, 36.869118905047046, 7e-42], ["BAP34707.1", "AMP-dependent_synthetase_and_ligase", "BGC0000078", 1, "Polyketide", 27.0, 170.0, 22.112917023096664, 3.5e-41], ["AGC24265.1", "prlK", "BGC0001038", 1, "NRP + Polyketide:Modular type I", 28.0, 170.0, 20.9153122326775, 3.5e-41], ["AHF22853.1", "MarM", "BGC0000091", 1, "Polyketide", 28.0, 170.0, 21.21471343028229, 4.5e-41], ["ABX71145.1", "Lcz28", "BGC0000237", 1, "Polyketide", 27.0, 170.0, 21.984602224123183, 4.5e-41], ["BBE36469.1", "amino_acid_adenylation_domain-containing_protein", "BGC0001922", 1, "Polyketide", 29.0, 170.0, 21.941830624465357, 4.5e-41], ["BAP34718.1", "AMP-dependent_synthetase_and_ligase", "BGC0000078", 1, "Polyketide", 29.0, 169.0, 21.941830624465357, 5.9e-41], ["QCS37521.1", "PyiS", "BGC0001982", 1, "NRP + Polyketide", 26.0, 167.0, 25.106928999144568, 2.9e-40], ["BAO66533.1", "nonribosomal_peptide_synthase", "BGC0000042", 1, "Polyketide", 28.0, 166.0, 21.428571428571427, 6.5e-40], ["AWR88409.1", "putative_AMP-dependent_synthetase_and_ligase", "BGC0001522", 1, "Polyketide", 28.0, 161.0, 22.75449101796407, 2.1e-38], ["BAV56002.1", "ATP-dependent_ligase", "BGC0001597", 1, "Polyketide", 26.0, 160.0, 21.343028229255776, 2.7e-38], ["ATY69568.1", "adenylation_protein", "BGC0001611", 1, "NRP + Polyketide", 27.0, 160.0, 22.28400342172797, 2.7e-38], ["BAL15718.1", "NRPS", "BGC0000432", 1, "NRP", 28.0, 160.0, 21.685201026518392, 3.6e-38], ["sipL1", "AMP-dependent_synthetase_and_ligase", "BGC0001452", 1, "Polyketide", 27.0, 158.0, 22.45508982035928, 1e-37], ["ANY94451.1", "A-domain_type_II_peptide_synthetase", "BGC0001584", 1, "Polyketide", 27.0, 157.0, 21.08639863130881, 3e-37], ["AAO39104.1", "AdmJ", "BGC0000956", 1, "NRP:Beta-lactam + Polyketide:Type II", 26.0, 156.0, 21.171941830624466, 4e-37], ["ALA09366.1", "AMP-dependent_synthetase_and_ligase", "BGC0001303", 1, "Polyketide", 27.0, 154.0, 21.813515825491873, 2e-36], ["ACY02015.1", "enterobactin_synthetase_component_F", "BGC0000343", 1, "NRP", 27.0, 153.0, 20.316509837467922, 3.3e-36], ["AAG02360.1", "peptide_synthetase_NRPS3CT", "BGC0000963", 1, "NRP:Glycopeptide + Polyketide:Modular type I + Saccharide:Hybrid/tailoring", 23.0, 153.0, 23.952095808383234, 3.3e-36], ["BAG84247.1", "putative_L-prolyl-AMP_ligase", "BGC0000257", 1, "Polyketide", 26.0, 152.0, 21.21471343028229, 9.7e-36], ["ABP55216.1", "AMP-dependent_synthetase_and_ligase", "BGC0000142", 1, "Polyketide", 25.0, 151.0, 22.412318220701454, 2.2e-35], ["AAO39105.1", "AdmK", "BGC0000956", 1, "NRP:Beta-lactam + Polyketide:Type II", 25.0, 148.0, 22.840034217279726, 1.4e-34], ["AIL50189.1", "putative_5-aminolevulinate_CoA-ligase", "BGC0000213", 1, "Polyketide:Type II", 25.0, 144.0, 21.599657827202737, 2e-33], ["ATY69590.1", "adenylation_protein", "BGC0001823", 1, "NRP + Polyketide", 27.0, 143.0, 21.428571428571427, 5.9e-33], ["ACM79805.1", "ZmaA", "BGC0001059", 1, "NRP + Polyketide", 22.0, 139.0, 22.62617621899059, 6.5e-32], ["ACG60775.1", "NRPS(PCP/C')", "BGC0001058", 1, "NRP:Glycopeptide + Polyketide:Modular type I + Saccharide:Hybrid/tailoring", 23.0, 134.0, 20.65868263473054, 1.6e-30], ["ADC79613.1", "BafX", "BGC0000028", 1, "Polyketide:Modular type I", 25.0, 130.0, 22.28400342172797, 3e-29], ["AGY30675.1", "Ann3", "BGC0001298", 1, "Polyketide", 24.0, 130.0, 21.899059024807528, 3e-29], ["ABV97151.1", "AMP-dependent_synthetase_and_ligase", "BGC0000137", 1, "Polyketide", 23.0, 128.0, 21.25748502994012, 2e-28], ["ctg1_orf10", "", "BGC0000321", 1, "NRP", 22.0, 126.0, 48.24636441402909, 7.5e-28], ["CAH10130.1", "feruloyl-CoA_synthetase", "BGC0000268", 1, "Polyketide", 24.0, 125.0, 21.000855431993156, 1.3e-27], ["ABJ90146.1", "MoeA4", "BGC0000805", 1, "Saccharide", 24.0, 123.0, 22.540633019674935, 3.7e-27], ["AAX98210.1", "acyl_CoA_ligase", "BGC0000052", 1, "Polyketide", 23.0, 123.0, 21.55688622754491, 4.8e-27], ["AAN32979.1", "BarE", "BGC0000962", 1, "NRP + Polyketide:Modular type I", 24.0, 122.0, 21.000855431993156, 8.3e-27], ["AKA59431.1", "benzoate-CoA_ligase", "BGC0001202", 1, "NRP + Polyketide", 25.0, 121.0, 20.70145423438837, 1.4e-26], ["AQH32483.1", "hybrid_peptide_synthetase/polyketide_synthase", "BGC0001667", 1, "NRP + Polyketide", 26.0, 121.0, 21.04362703165098, 1.8e-26], ["AAO62585.1", "peptide_sythetase_polyketide_synthase_fusion_protein", "BGC0001016", 1, "NRP + Polyketide", 26.0, 120.0, 21.25748502994012, 4.1e-26], ["ATY46587.1", "polyketide_synthase", "BGC0001666", 1, "Polyketide", 22.0, 118.0, 22.112917023096664, 1.6e-25], ["ADM46356.1", "polyketide_synthase", "BGC0000106", 1, "Polyketide", 23.0, 115.0, 22.840034217279726, 1e-24], ["CQR60497.1", "Polyketide_synthase,_type_I,_modules:_loading,_1,_2_and_3", "BGC0001287", 1, "Polyketide", 23.0, 114.0, 21.428571428571427, 1.7e-24], ["ADI58647.1", "5-Aminolevulinate_CoA_ligase", "BGC0000187", 1, "Polyketide:Type II", 24.0, 113.0, 20.188195038494438, 3.8e-24], ["EYT83445.1", "Triostin_synthetase_I", "BGC0001213", 1, "Polyketide", 23.0, 113.0, 22.070145423438838, 6.6e-24], ["ADB02855.1", "AzicM", "BGC0000202", 1, "Polyketide", 24.0, 112.0, 20.402053036783578, 1.1e-23], ["AKD43499.1", "Acyl-CoA_ligase", "BGC0001409", 1, "Polyketide", 25.0, 111.0, 20.230966638152267, 2.5e-23], ["CCP20047.1", "divK_protein", "BGC0001119", 1, "Polyketide:Modular type I", 22.0, 109.0, 21.599657827202737, 7.2e-23], ["ATP76242.1", "NdaC", "BGC0001705", 1, "NRP + Polyketide", 25.0, 109.0, 20.78699743370402, 9.5e-23], ["ABU70375.1", "hypothetical_protein", "BGC0001890", 1, "NRP", 23.0, 108.0, 21.941830624465357, 1.6e-22], ["BAI63284.1", "putative_peptide_arylation_enzyme", "BGC0000434", 1, "NRP", 24.0, 108.0, 21.55688622754491, 2.1e-22], ["BAE98151.1", "putative_AMP-binding_ligase", "BGC0000339", 1, "NRP", 23.0, 104.0, 21.984602224123183, 2.3e-21], ["CAJ45636.1", "2,3-dihydroxybenzoate-AMP_ligase", "BGC0000454", 1, "NRP", 23.0, 104.0, 22.28400342172797, 3e-21], ["ACF35445.1", "mbcAI", "BGC0000090", 1, "Polyketide", 21.0, 101.0, 20.573139435414884, 1.5e-20], ["ABM21569.1", "crpA", "BGC0000975", 1, "NRP + Polyketide", 23.0, 101.0, 26.43284858853721, 2e-20], ["AHH25595.1", "PKS", "BGC0000957", 1, "NRP + Polyketide", 23.0, 99.0, 20.01710863986313, 7.5e-20], ["AAN65228.1", "amide_synthetase", "BGC0000832", 1, "Saccharide:Hybrid/tailoring + Other:Aminocoumarin", 22.0, 95.0, 21.984602224123183, 1.1e-18], ["AAG29784.2", "amide_synthetase", "BGC0000833", 1, "Saccharide:Hybrid/tailoring + Other:Aminocoumarin", 23.0, 94.0, 21.3857998289136, 2.4e-18], ["AIL50191.1", "putative_amide_synthetase", "BGC0000213", 1, "Polyketide:Type II", 23.0, 89.0, 20.82976903336185, 1e-16], ["DAC74137.1", "AMP-dependent_synthetase", "BGC0002019", 1, "Terpene", 22.0, 86.0, 21.343028229255776, 8.6e-16], ["AHI59107.1", "locillomycin_synthase_D", "BGC0001005", 1, "NRP + Polyketide", 22.0, 85.0, 29.041916167664674, 1.1e-15], ["AAF67505.1", "amide_synthetase", "BGC0000834", 1, "Saccharide:Hybrid/tailoring + Other:Aminocoumarin", 22.0, 85.0, 21.343028229255776, 1.5e-15], ["ACU36660.1", "AMP-dependent_synthetase_and_ligase", "BGC0000392", 1, "NRP", 21.0, 82.0, 22.7972626176219, 9.5e-15], ["AAL61889.1", "unknown", "BGC0001411", 1, "Saccharide", 22.0, 75.0, 22.668947818648416, 1.2e-12], ["AHH53502.1", "acyl-CoA_synthetase", "BGC0000439", 1, "NRP:Ca+-dependent lipopeptide", 25.0, 73.0, 21.856287425149702, 4.4e-12], ["ADI58645.1", "Amide_synthase", "BGC0000187", 1, "Polyketide:Type II", 21.0, 72.0, 21.856287425149702, 7.5e-12], ["AXI91565.1", "FunS2", "BGC0001944", 1, "Polyketide", 23.0, 71.0, 20.573139435414884, 2.9e-11], ["CAA79245.2", "enniatin_synthetase", "BGC0000342", 1, "NRP", 22.0, 67.0, 22.241231822070144, 4.1e-10], ["AHJ31217.1", "Long-chain-fatty-acid--CoA_ligase", "BGC0000430", 1, "NRP + Polyketide:Modular type I", 23.0, 66.0, 21.72797262617622, 9.2e-10]], "ctg1_2573": [["AWH12653.1", "Rmp2", "BGC0001759", 1, "Polyketide", 41.0, 218.0, 88.0503144654088, 2e-56], ["BAV56003.1", "esterase", "BGC0001597", 1, "Polyketide", 36.0, 215.0, 102.20125786163523, 1.3e-55], ["ABA41522.1", "esterase", "BGC0000722", 1, "Polyketide + Other:Cyclitol", 41.0, 211.0, 88.0503144654088, 2.4e-54], ["BAU98033.1", "esterase", "BGC0001386", 1, "Polyketide", 37.0, 198.0, 96.54088050314465, 1.6e-50], ["APR73630.1", "esterase", "BGC0001625", 1, "Polyketide", 37.0, 198.0, 96.85534591194968, 1.6e-50], ["SCN11943.1", "esterase_LipW", "BGC0001580", 1, "Polyketide", 42.0, 196.0, 74.84276729559748, 8e-50], ["CAP12611.1", "lipase", "BGC0000219", 1, "Polyketide:Type II + Saccharide:Hybrid/tailoring", 37.0, 193.0, 91.82389937106919, 5.2e-49], ["BAW27710.1", "esterase", "BGC0001764", 1, "NRP", 37.0, 175.0, 78.30188679245283, 1.9e-43], ["AHL44340.1", "hydrolase", "BGC0000820", 1, "Alkaloid", 33.0, 155.0, 98.42767295597484, 2e-37], ["CAQ71836.1", "putative_ESTERASE/LIPASE_PROTEIN", "BGC0001189", 1, "NRP", 35.0, 149.0, 81.76100628930818, 6.6e-36], ["ADJ63843.1", "esterase/lipase_protein", "BGC0000424", 1, "NRP:NRP siderophore", 37.0, 141.0, 71.38364779874213, 2.3e-33], ["BAK64648.1", "putative_thioesterase", "BGC0000135", 1, "Polyketide", 35.0, 137.0, 78.9308176100629, 3.4e-32], ["AAU93813.2", "LipN", "BGC0000054", 1, "Polyketide", 35.0, 132.0, 72.95597484276729, 1.4e-30], ["ADZ13563.1", "YtkX", "BGC0000466", 1, "NRP", 31.0, 130.0, 75.15723270440252, 4.1e-30], ["BAV32166.1", "hypothetical_protein", "BGC0001373", 1, "Polyketide", 32.0, 118.0, 87.42138364779875, 2.1e-26], ["CCT69238.1", "uncharacterized_protein", "BGC0000030", 1, "Polyketide", 30.0, 99.0, 73.58490566037736, 1e-20], ["ABP57753.1", "DepI", "BGC0000993", 1, "NRP:Cyclic depsipeptide + Polyketide:Modular type I", 29.0, 89.0, 72.0125786163522, 1.4e-17], ["ABC38006.1", "lipase/esterase", "BGC0000964", 1, "NRP:Cyclic depsipeptide + Polyketide:Trans-AT type I", 30.0, 87.0, 72.95597484276729, 5.2e-17], ["PSCXE2", "", "BGC0001325", 1, "Alkaloid", 27.0, 84.0, 81.76100628930818, 2.6e-16], ["PSCXE1", "", "BGC0001325", 1, "Alkaloid", 27.0, 82.0, 81.13207547169812, 1.3e-15], ["ACH72902.1", "AflJ", "BGC0000011", 1, "Polyketide", 27.0, 80.0, 73.89937106918238, 6.4e-15], ["AFR69339.1", "esterase/lipase_SpiI", "BGC0001045", 1, "NRP:Cyclic depsipeptide + Polyketide:Modular type I", 28.0, 77.0, 73.27044025157232, 5.4e-14], ["ADE22328.1", "hydrolase", "BGC0000065", 1, "Polyketide:Iterative type I", 28.0, 76.0, 73.27044025157232, 1.2e-13], ["AAS90098.1", "EstA", "BGC0000006", 1, "Polyketide", 33.0, 72.0, 41.19496855345912, 1e-12], ["AAS90029.1", "EstA", "BGC0000008", 1, "Polyketide", 33.0, 72.0, 41.19496855345912, 1e-12], ["AAS90075.1", "EstA", "BGC0000010", 1, "Polyketide", 33.0, 72.0, 41.19496855345912, 1e-12], ["BAE71321.1", "esterase", "BGC0000004", 1, "Polyketide", 32.0, 70.0, 41.19496855345912, 6.6e-12], ["AAC49197.1", "putative_lipase/esterase", "BGC0000152", 1, "Polyketide", 32.0, 69.0, 39.308176100628934, 8.6e-12]], "ctg1_2563": [["WP_019631322.1", "DUF4180_domain-containing_protein", "BGC0001364", 1, "RiPP", 28.0, 52.0, 82.78688524590164, 4.2e-07]], "ctg1_2564": [["ABV99095.1", "HAD-superfamily_hydrolase,_subfamily_IA,_variant_1", "BGC0001007", 1, "Polyketide + NRP", 37.0, 71.0, 40.25974025974026, 2.8e-12]], "ctg1_2574": [["KGO40471.1", "Pyridoxal_phosphate-dependent_decarboxylase", "BGC0001205", 1, "Polyketide", 38.0, 297.0, 92.56198347107438, 3e-80], ["desaA", "pyridoxal_5-phosfate_(PLP)-dependen_lysine_decarboxylase", "BGC0001453", 1, "Other", 31.0, 217.0, 80.99173553719008, 3.9e-56], ["CAB87219.1", "putative_pyridoxal-dependent_decarboxylase", "BGC0000940", 1, "Other", 28.0, 209.0, 95.66115702479338, 1.4e-53], ["AWD37887.1", "putative_pyridoxal-dependent_decarboxylase_DfoJ", "BGC0001572", 1, "Other", 30.0, 208.0, 83.88429752066115, 2.4e-53], ["BAG21579.1", "putative_pyridoxal-dependent_decarboxylase", "BGC0000941", 1, "Other", 31.0, 207.0, 81.19834710743802, 5.3e-53], ["PHM29819.1", "putative_decarboxylase_involved_in_desferrioxamine_biosynthesis", "BGC0001870", 1, "Other", 28.0, 206.0, 85.9504132231405, 9e-53], ["AVV61972.1", "DesD", "BGC0001478", 1, "Other", 29.0, 197.0, 82.02479338842976, 5.5e-50], ["BAX07665.1", "pyridoxal-dependent_decarboxylase", "BGC0001531", 1, "Other", 26.0, 197.0, 98.14049586776859, 5.5e-50], ["ARF06238.1", "pyridoxal-dependent_decarboxylase", "BGC0001593", 1, "NRP", 29.0, 165.0, 88.01652892561982, 3e-40], ["EGH61603.1", "pyridoxal-dependent_decarboxylase", "BGC0002027", 1, "RiPP", 31.0, 163.0, 83.26446280991735, 8.7e-40], ["CDG17988.1", "Pyridoxal-dependent_decarboxylase", "BGC0000464", 1, "NRP:Cyclic depsipeptide", 26.0, 160.0, 97.10743801652893, 5.7e-39], ["CDG17983.1", "Pyridoxal-dependent_decarboxylase", "BGC0000464", 1, "NRP:Cyclic depsipeptide", 27.0, 158.0, 97.93388429752066, 2.2e-38]], "ctg1_2590": [["ATY37602.1", "BogO", "BGC0001532", 1, "NRP", 39.0, 78.0, 94.77611940298507, 7.8e-15]], "ctg1_2569": [["CAA60452.1", "ABC-transporter", "BGC0001040", 1, "NRP + Polyketide", 58.0, 255.0, 97.33333333333334, 7.9e-68], ["WP_013310325.1", "ABC_transporter_ATP-binding_protein", "BGC0001728", 1, "NRP + Polyketide", 42.0, 146.0, 96.0, 6.7e-35], ["orf4", "ABC_transporter_ATP-binding_protein", "BGC0001429", 1, "NRP:Cyclic depsipeptide + Polyketide:Iterative type I", 36.0, 136.0, 98.22222222222223, 7e-32], ["APZ78843.1", "ABC_transporter_ATP-binding_protein", "BGC0001431", 1, "NRP:Cyclic depsipeptide + Polyketide:Iterative type I", 36.0, 144.0, 100.0, 2.6e-34], ["CAD97586.1", "ATP_binding_protein", "BGC0000488", 1, "RiPP:Head-to-tailcyclized peptide", 38.0, 141.0, 99.55555555555556, 2.2e-33], ["ALD83698.1", "ABC_transporter_ATP_binding_protein", "BGC0001299", 1, "Polyketide", 40.0, 139.0, 99.55555555555556, 6.3e-33], ["ADO17962.1", "CclG", "BGC0000487", 1, "RiPP:Head-to-tailcyclized peptide", 38.0, 139.0, 98.22222222222223, 8.2e-33], ["KUM69048.1", "ABC_transporter_ATP-binding_protein", "BGC0001561", 1, "NRP", 37.0, 137.0, 96.0, 3.1e-32], ["ANH11417.1", "SceV", "BGC0001908", 1, "Polyketide", 38.0, 136.0, 99.55555555555556, 5.3e-32], ["APZ78819.1", "ABC_transporter_ATP-binding_protein", "BGC0001429", 1, "NRP:Cyclic depsipeptide + Polyketide:Iterative type I", 36.0, 136.0, 98.22222222222223, 7e-32], ["ATU31790.1", "ABC_transporter_ATP-binding_protein", "BGC0001814", 1, "NRP", 38.0, 136.0, 94.66666666666667, 7e-32], ["AFI57021.1", "QmnRs2", "BGC0000133", 1, "Polyketide", 41.0, 135.0, 90.66666666666666, 9.1e-32], ["ABP55202.1", "ABC_transporter_related", "BGC0000142", 1, "Polyketide", 38.0, 135.0, 93.77777777777779, 9.1e-32], ["ALA09377.1", "ABC_transporter", "BGC0001303", 1, "Polyketide", 38.0, 133.0, 93.77777777777779, 3.5e-31], ["ANZ15844.1", "putative_ABC_transporter_ATP-binding_protein", "BGC0001569", 1, "NRP", 36.0, 133.0, 98.22222222222223, 3.5e-31], ["AJW76714.1", "DsaL", "BGC0001196", 1, "NRP", 37.0, 131.0, 90.22222222222223, 2.2e-30], ["AWR88445.1", "hypothetical_protein", "BGC0001522", 1, "Polyketide", 39.0, 129.0, 92.0, 8.5e-30], ["AKP45406.1", "ABC_transporter_ATP-binding_protein", "BGC0001413", 1, "NRP", 38.0, 127.0, 100.0, 2.5e-29], ["CAD91214.1", "putative_ABC_transporter,_Dbv19", "BGC0000289", 1, "NRP:Glycopeptide + Saccharide:Hybrid/tailoring", 36.0, 127.0, 96.44444444444444, 3.2e-29], ["AQZ69224.1", "ABC_transporter_ATP-binding_protein", "BGC0001635", 1, "NRP + Polyketide", 41.0, 125.0, 87.1111111111111, 1.2e-28], ["ACN80635.1", "Sio4", "BGC0000655", 1, "Terpene", 34.0, 124.0, 95.55555555555556, 2.7e-28], ["orf6", "ABC_transporter_ATP-binding_protein", "BGC0001418", 1, "NRP:Cyclic depsipeptide + Polyketide:Iterative type I", 34.0, 121.0, 94.22222222222221, 1.4e-27], ["APZ78707.1", "ABC_transporter_ATP-binding_protein", "BGC0001419", 1, "NRP:Cyclic depsipeptide + Polyketide:Iterative type I", 36.0, 122.0, 90.66666666666666, 1e-27], ["AOE23597.1", "FoxTIX", "BGC0001598", 1, "NRP + Polyketide", 34.0, 122.0, 93.77777777777779, 1e-27], ["APZ78695.1", "ABC_transporter_ATP-binding_protein", "BGC0001418", 1, "NRP:Cyclic depsipeptide + Polyketide:Iterative type I", 34.0, 121.0, 94.22222222222221, 1.4e-27], ["AAY93343.1", "efflux_ABC_transporter,_ATP-binding/permease_protein", "BGC0000413", 1, "NRP", 36.0, 121.0, 94.66666666666667, 1.8e-27], ["AQP25584.1", "glutamate_ABC_transporter", "BGC0001590", 1, "Polyketide", 35.0, 121.0, 100.0, 1.8e-27], ["YP_002539412.1", "EtsB", "BGC0001555", 1, "RiPP", 33.0, 121.0, 100.44444444444444, 2.3e-27], ["AHZ34249.1", "MacB", "BGC0001389", 1, "NRP", 34.0, 120.0, 101.33333333333334, 3e-27], ["ACR33057.1", "ABC_transporter", "BGC0000495", 1, "RiPP:Lanthipeptide", 35.0, 119.0, 95.11111111111111, 6.7e-27], ["WP_064118557.1", "MacB_family_efflux_pump_subunit", "BGC0001509", 1, "NRP", 35.0, 119.0, 99.55555555555556, 8.8e-27], ["AFH75332.1", "macrolide_export_ATP-binding/permease_protein_MacB", "BGC0000398", 1, "NRP:Cyclic depsipeptide", 34.0, 118.0, 99.55555555555556, 1.1e-26], ["CAY48791.1", "macrolide-specific_ABC-type_efflux_carrier", "BGC0001312", 1, "NRP", 34.0, 118.0, 99.11111111111111, 1.1e-26], ["ABA73958.1", "macrolide-specific_ABC-type_efflux_carrier", "BGC0001842", 1, "NRP:Lipopeptide", 34.0, 118.0, 99.55555555555556, 1.5e-26], ["QDF82252.1", "macrolide_export_ATP-binding/permease_protein", "BGC0001980", 1, "NRP", 34.0, 118.0, 99.55555555555556, 2e-26], ["AFH75324.1", "macrolide_export_ATP-binding/permease_protein_MacB", "BGC0000425", 1, "NRP:Cyclic depsipeptide", 35.0, 117.0, 96.0, 2.6e-26], ["CCM44327.1", "putative_ABC_transporter_ATP-binding_protein", "BGC0001056", 1, "NRP + Polyketide:Modular type I + Polyketide:PUFA synthase or related", 37.0, 117.0, 87.1111111111111, 3.3e-26], ["CAK15812.1", "macrolide_ABC_efflux_protein_MacB", "BGC0000344", 1, "NRP", 34.0, 116.0, 99.55555555555556, 7.4e-26], ["CCJ67642.1", "macrolide_export_ATP-binding/permease_protein_MacB", "BGC0000447", 1, "NRP:Lipopeptide", 33.0, 116.0, 101.33333333333334, 7.4e-26], ["AOA33125.1", "ABC_transporter_ATP-binding_protein", "BGC0001346", 1, "NRP:Cyclic depsipeptide", 34.0, 116.0, 99.55555555555556, 7.4e-26], ["AOH72612.1", "DevA_family_protein", "BGC0001526", 1, "Other", 37.0, 115.0, 97.33333333333334, 9.7e-26], ["AAY91423.1", "efflux_ABC_transporter,_permease/ATP-binding_protein", "BGC0000399", 1, "NRP:Cyclic depsipeptide", 34.0, 115.0, 99.55555555555556, 1.3e-25], ["AAY37657.1", "ABC_transporter:Protein_of_unknown_function_DUF214", "BGC0000437", 1, "NRP", 33.0, 115.0, 100.44444444444444, 1.3e-25], ["AAM97297.1", "lipoprotein_releasing_system_ATP-binding_protein_LolD", "BGC0001688", 1, "Other", 35.0, 115.0, 99.11111111111111, 1.3e-25], ["BAG84245.1", "putative_ABC-transporter", "BGC0000257", 1, "Polyketide", 35.0, 114.0, 93.33333333333333, 1.7e-25], ["AKV71854.1", "DevA_family_protein", "BGC0001525", 1, "Other", 37.0, 114.0, 97.33333333333334, 2.2e-25], ["AGM14936.1", "MacB-like_ABC_transporter_protein", "BGC0000463", 1, "NRP:Lipopeptide", 34.0, 113.0, 99.55555555555556, 4.8e-25], ["AHY86401.1", "ABC_transporter_protein", "BGC0000329", 1, "NRP", 34.0, 112.0, 98.66666666666667, 1.1e-24], ["ABW17379.1", "MacB", "BGC0000411", 1, "NRP", 34.0, 111.0, 99.55555555555556, 1.8e-24], ["CAK15811.1", "putative_polyamine_ABC_transporter,_ATP_binding_protein", "BGC0000344", 1, "NRP", 34.0, 111.0, 97.33333333333334, 2.4e-24], ["CAE02640.1", "YckI_protein", "BGC0000433", 1, "NRP:Lipopeptide", 34.0, 111.0, 92.88888888888889, 2.4e-24], ["AHZ34236.1", "MacB", "BGC0000323", 1, "NRP:Lipopeptide", 32.0, 109.0, 100.0, 5.3e-24], ["AAO56331.1", "syringafactin_efflux_protein_SyfD", "BGC0000435", 1, "NRP", 32.0, 109.0, 99.55555555555556, 5.3e-24], ["ACG70837.1", "ATP-binding_phosphonate_ABC_transporter_PhnC", "BGC0000938", 1, "Other:Aminocoumarin", 33.0, 109.0, 103.55555555555556, 5.3e-24], ["AFJ23828.1", "MacB-like_ABC_transporter_protein", "BGC0001838", 1, "NRP", 32.0, 108.0, 100.8888888888889, 1.6e-23], ["AAU39356.1", "putative_spermidine/putrescine_ABC_transporter_ATP-binding_protein", "BGC0000381", 1, "NRP", 36.0, 106.0, 85.77777777777777, 5.9e-23], ["CCA65705.1", "predicted_ABC_transporter_ATP-binding_protein", "BGC0001343", 1, "Polyketide", 33.0, 103.0, 101.77777777777777, 3.8e-22], ["BAK64654.1", "putative_transporter", "BGC0000135", 1, "Polyketide", 37.0, 102.0, 92.44444444444444, 6.5e-22], ["AHN91916.1", "ABC_transporter", "BGC0000340", 1, "NRP", 35.0, 101.0, 96.88888888888889, 1.5e-21], ["AMD57704.1", "proline/glycine_betaine_ABC_transporter_ATP-binding_protein", "BGC0001765", 1, "Saccharide", 32.0, 101.0, 94.66666666666667, 2.5e-21], ["QCE20595.1", "ABC_transporter", "BGC0001961", 1, "NRP", 35.0, 98.0, 75.55555555555556, 1.6e-20], ["ABC37732.1", "putrescine_ABC_transporter,_ATP-binding_protein", "BGC0001120", 1, "NRP + Polyketide:Modular type I", 36.0, 97.0, 91.11111111111111, 2.7e-20], ["AWM72908.1", "ABC-transporter_(ATP-binding)", "BGC0001719", 1, "Polyketide", 34.0, 97.0, 94.22222222222221, 2.7e-20], ["CAD91242.1", "hypothetical_protein", "BGC0000289", 1, "NRP:Glycopeptide + Saccharide:Hybrid/tailoring", 34.0, 92.0, 84.44444444444444, 6.8e-19], ["AAL15565.1", "putative_SpaT", "BGC0000511", 1, "RiPP:Lanthipeptide", 30.0, 91.0, 101.77777777777777, 1.5e-18], ["AEK64492.1", "EtnT", "BGC0000506", 1, "RiPP:Lanthipeptide", 30.0, 91.0, 101.77777777777777, 2e-18], ["AAB91587.1", "SpaT", "BGC0000559", 1, "RiPP:Lanthipeptide", 30.0, 90.0, 101.77777777777777, 3.4e-18], ["BAW27681.1", "transporter", "BGC0001764", 1, "NRP", 34.0, 90.0, 87.55555555555556, 3.4e-18], ["ABO65651.1", "Putative_SpaT", "BGC0000515", 1, "RiPP:Lanthipeptide", 28.0, 90.0, 98.66666666666667, 4.4e-18], ["AHL46714.1", "ABc_transporter_protein", "BGC0001179", 1, "Polyketide:Type II", 32.0, 89.0, 96.44444444444444, 5.7e-18], ["BBC83962.1", "P-loop_containing_nucleoside_triphosphate_hydrolase_protein", "BGC0001636", 1, "NRP", 29.0, 88.0, 98.66666666666667, 1.7e-17], ["AAC18099.1", "ATPase_component_of_putative_ABC_transporter", "BGC0000225", 1, "Polyketide", 30.0, 87.0, 91.11111111111111, 3.7e-17], ["ADM69295.1", "paenilan_transporter", "BGC0001727", 1, "RiPP", 27.0, 87.0, 103.11111111111111, 3.7e-17], ["AAD56148.1", "MutT", "BGC0000533", 1, "RiPP:Lanthipeptide", 32.0, 86.0, 102.66666666666666, 4.8e-17], ["ALR96371.1", "lantibiotic_ABC_transporter", "BGC0001289", 1, "RiPP", 29.0, 86.0, 102.66666666666666, 4.8e-17], ["EMC15128.1", "ABC_transporter,_ATP-binding_and_permease_protein", "BGC0000530", 1, "RiPP:Lanthipeptide", 30.0, 82.0, 102.66666666666666, 7e-16], ["AEK75511.1", "ATP-binding_ABC_peptide_transporter", "BGC0000001", 1, "Polyketide:Modular type I", 32.0, 82.0, 83.55555555555556, 9.1e-16], ["ctg1_orf5", "", "BGC0000321", 1, "NRP", 31.0, 81.0, 100.8888888888889, 1.6e-15], ["AVI57415.1", "AbmF4", "BGC0001694", 1, "Polyketide", 32.0, 81.0, 94.22222222222221, 1.6e-15], ["ATY37606.1", "BreA", "BGC0001536", 1, "NRP", 31.0, 81.0, 101.33333333333334, 2e-15], ["ABQ84449.1", "salivaricin_ABC-transporter", "BGC0000624", 1, "RiPP", 31.0, 81.0, 100.8888888888889, 2.7e-15], ["AEP18658.1", "efflux_transporter", "BGC0000461", 1, "NRP", 30.0, 80.0, 99.11111111111111, 4.5e-15], ["AEH59056.1", "YvcC/ABC_transporter", "BGC0000385", 1, "NRP", 28.0, 78.0, 98.22222222222223, 1.7e-14], ["AGL93176.1", "ABC_transporter_ATP-binding_protein", "BGC0000560", 1, "RiPP:Lanthipeptide", 28.0, 78.0, 96.0, 1.7e-14], ["ALX37944.1", "GaeT", "BGC0001388", 1, "RiPP", 31.0, 78.0, 100.44444444444444, 1.7e-14], ["BAM09402.1", "putative_ABC-transporter", "BGC0000619", 1, "RiPP", 30.0, 77.0, 100.44444444444444, 2.2e-14], ["BBE52944.1", "putative_ABC-transporter", "BGC0001602", 1, "RiPP", 30.0, 77.0, 100.44444444444444, 2.2e-14], ["WP_020636822.1", "ABC_transporter_ATP-binding_protein", "BGC0002011", 1, "Polyketide", 33.0, 77.0, 90.22222222222223, 2.2e-14], ["DAB41657.1", "ABC_transporter", "BGC0001585", 1, "Alkaloid", 27.0, 76.0, 101.77777777777777, 5e-14], ["ctg1_orf1267", "", "BGC0001752", 1, "NRP", 31.0, 76.0, 88.44444444444444, 8.5e-14], ["ARE67845.1", "AbsF4", "BGC0001492", 1, "Polyketide", 28.0, 75.0, 91.55555555555556, 1.5e-13], ["ABQ04129.1", "ABC_transporter_related,_ATPase_component", "BGC0000838", 1, "Polyketide", 28.0, 74.0, 92.44444444444444, 1.9e-13], ["ATQ39429.1", "ABC_transporter", "BGC0001565", 1, "NRP", 27.0, 74.0, 99.55555555555556, 2.5e-13], ["BAC87910.1", "probable_ABC_transporter", "BGC0000294", 1, "NRP", 32.0, 73.0, 89.77777777777777, 5.5e-13], ["AJF34465.1", "ABC_transporter", "BGC0001207", 1, "NRP", 29.0, 72.0, 98.66666666666667, 7.2e-13], ["AQZ42156.1", "putative_ABC_multidrug_transporter", "BGC0001820", 1, "NRP", 28.0, 72.0, 102.66666666666666, 9.4e-13], ["ATG31926.1", "KocI", "BGC0001640", 1, "RiPP", 30.0, 72.0, 88.88888888888889, 1.2e-12], ["EEM14530.1", "hypothetical_protein", "BGC0001210", 1, "RiPP", 27.0, 71.0, 97.33333333333334, 2.1e-12], ["AAP85350.1", "ATP-binding_protein", "BGC0000233", 1, "Polyketide", 27.0, 71.0, 88.0, 2.7e-12], ["BAL72550.1", "lariatin_biosynthetic_protein", "BGC0000575", 1, "RiPP:Lassopeptide", 26.0, 71.0, 100.8888888888889, 2.7e-12], ["AAK27372.1", "ABC_transporter", "BGC0000623", 1, "RiPP", 29.0, 71.0, 93.33333333333333, 2.7e-12], ["AFW17836.1", "PaeT", "BGC0000541", 1, "RiPP:Lanthipeptide", 29.0, 69.0, 95.11111111111111, 6.1e-12], ["AEH59102.1", "ABC_transporter/permease/ATP-binding_protein", "BGC0000385", 1, "NRP", 32.0, 69.0, 97.77777777777777, 8e-12], ["ABW74893.1", "ABC_transporter", "BGC0000759", 1, "Saccharide", 28.0, 69.0, 100.0, 8e-12], ["AHF21235.1", "PabT", "BGC0000542", 1, "RiPP:Lanthipeptide", 28.0, 68.0, 94.66666666666667, 1.4e-11], ["CCC55903.1", "putative_ABC_transporter,_ATPase_and_permease_component", "BGC0000973", 1, "NRP + Polyketide:Modular type I", 27.0, 67.0, 99.11111111111111, 2.3e-11], ["AAS92552.1", "SirA", "BGC0001044", 1, "NRP + Polyketide", 28.0, 66.0, 103.55555555555556, 5.2e-11], ["YP_002539287.1", "IroC,_ABC_transport_protein", "BGC0001555", 1, "RiPP", 27.0, 66.0, 100.44444444444444, 5.2e-11], ["CUX79064.1", "putative_ABC_transporter_ATP-binding_protein", "BGC0001715", 1, "NRP", 24.0, 66.0, 103.55555555555556, 5.2e-11], ["AHF21227.1", "TriC", "BGC0000449", 1, "NRP", 28.0, 66.0, 89.33333333333333, 6.8e-11], ["AAP57696.1", "putative_secretion_protein", "BGC0000768", 1, "Saccharide", 28.0, 66.0, 99.11111111111111, 6.8e-11], ["AAK01464.1", "ABC_transporter", "BGC0000412", 1, "NRP", 27.0, 66.0, 92.44444444444444, 8.8e-11], ["BAE95566.1", "putative_oligopeptide_ABC_transporter_ATP-binding_protein", "BGC0000703", 1, "Saccharide", 29.0, 66.0, 85.33333333333334, 8.8e-11], ["AAC44070.1", "unknown", "BGC0000797", 1, "Saccharide", 28.0, 66.0, 99.11111111111111, 8.8e-11], ["EEM79980.1", "ABC_transporter", "BGC0001887", 1, "RiPP", 30.0, 66.0, 81.33333333333333, 8.8e-11], ["ABC00731.1", "CosI", "BGC0000214", 1, "Polyketide", 27.0, 65.0, 88.44444444444444, 1.2e-10], ["AAY93395.1", "2-phenylethylamine_uptake_protein_PeaH", "BGC0000413", 1, "NRP", 30.0, 65.0, 88.0, 1.2e-10], ["KDN80071.1", "ABC_transporter", "BGC0001074", 1, "Saccharide + Polyketide", 27.0, 65.0, 88.44444444444444, 1.2e-10], ["BAB04170.1", "lantibiotic_haloduracin_protease_and_transporter", "BGC0000517", 1, "RiPP:Lanthipeptide", 27.0, 65.0, 99.55555555555556, 1.5e-10], ["AAN85531.1", "ABC_transporter_component,_ATP_hydrolase", "BGC0001101", 1, "NRP + Polyketide:Modular type I + Polyketide:Trans-AT type I", 28.0, 65.0, 98.66666666666667, 1.5e-10], ["AAG28766.1", "CoaD", "BGC0000617", 1, "RiPP", 28.0, 64.0, 104.0, 2.6e-10], ["CAG34716.1", "putative_ABC_transporter", "BGC0000713", 1, "Saccharide", 27.0, 64.0, 95.55555555555556, 2.6e-10], ["XP_011392729.1", "ABC_transporter", "BGC0001281", 1, "Polyketide", 29.0, 62.0, 92.44444444444444, 9.8e-10], ["AHH99931.1", "ABC_transporter_protein", "BGC0000002", 1, "Polyketide", 26.0, 62.0, 97.77777777777777, 1.3e-09], ["ALV82355.1", "ABC_transporter", "BGC0001370", 1, "NRP", 26.0, 61.0, 97.77777777777777, 1.7e-09], ["ACA97579.1", "PmxD", "BGC0000408", 1, "NRP", 24.0, 61.0, 103.55555555555556, 2.2e-09], ["AEZ51519.1", "pmxD", "BGC0001153", 1, "NRP:Lipopeptide", 24.0, 61.0, 103.55555555555556, 2.2e-09], ["CAF32376.1", "putative_ABC_transporter,_ATP-binding_protein", "BGC0000712", 1, "Saccharide", 26.0, 60.0, 94.66666666666667, 3.7e-09], ["AJM89737.1", "PmxD", "BGC0001192", 1, "NRP", 24.0, 60.0, 103.55555555555556, 3.7e-09], ["CAB38879.1", "putative_ABC_transporter", "BGC0000315", 1, "NRP:Ca+-dependent lipopeptide", 26.0, 60.0, 98.22222222222223, 4.8e-09], ["ABP54659.1", "ABC_transporter_related", "BGC0000241", 1, "Polyketide:Type II + Saccharide:Hybrid/tailoring", 25.0, 59.0, 99.55555555555556, 8.3e-09], ["ACU73107.1", "ABC_transporter_related", "BGC0000501", 1, "RiPP:Lanthipeptide", 27.0, 59.0, 87.55555555555556, 1.1e-08], ["CAG38699.1", "putative_ABC-transporter,_ATP-binding_protein", "BGC0000708", 1, "Saccharide", 27.0, 59.0, 97.33333333333334, 1.1e-08], ["WP_016638473.1", "daunorubicin_resistance_protein_DrrA_family_ABC_transporter_ATP-binding_protein", "BGC0001519", 1, "NRP + Polyketide", 25.0, 57.0, 90.66666666666666, 2.4e-08], ["ABL74935.1", "ABC_multi-drug_transport", "BGC0001048", 1, "NRP:Glycopeptide + Polyketide:Modular type I + Saccharide:Hybrid/tailoring", 29.0, 57.0, 90.22222222222223, 4.1e-08], ["AQZ37089.1", "ABC_transporter_transmembrane_region_protein", "BGC0001511", 1, "Polyketide", 27.0, 57.0, 89.77777777777777, 4.1e-08], ["AAM54082.1", "ABC_transporter", "BGC0000020", 1, "Polyketide", 27.0, 56.0, 89.77777777777777, 5.4e-08], ["BAE07080.1", "possible_ABC_transporter", "BGC0000693", 1, "Saccharide", 26.0, 56.0, 100.0, 5.4e-08], ["AYJ71715.1", "multidrug_ABC_transporter_ATP-binding_protein", "BGC0001942", 1, "NRP + Polyketide", 25.0, 55.0, 90.22222222222223, 1.2e-07], ["AMM63163.1", "AniL", "BGC0001371", 1, "NRP", 25.0, 55.0, 100.0, 1.6e-07], ["AHZ61877.1", "ABC-transporter-like_protein", "BGC0000240", 1, "Polyketide:Type II + Saccharide:Hybrid/tailoring", 25.0, 54.0, 92.88888888888889, 2e-07], ["BAL90289.1", "putative_ABC_transporter_ATPase_and_permease_protein", "BGC0002021", 1, "Polyketide", 26.0, 54.0, 84.88888888888889, 2.7e-07], ["BAP05577.1", "calU", "BGC0000967", 1, "NRP + Polyketide:Trans-AT type I", 26.0, 52.0, 98.66666666666667, 1e-06], ["ARD70884.1", "ABC_transporter", "BGC0001693", 1, "Polyketide", 25.0, 51.0, 91.11111111111111, 1.7e-06], ["WP_039794832.1", "ABC_transporter_ATP-binding_protein", "BGC0002011", 1, "Polyketide", 25.0, 51.0, 80.88888888888889, 2.3e-06], ["WP_014929841.1", "ATP-binding_cassette_domain-containing_protein", "BGC0001864", 1, "RiPP:Glycocin", 28.0, 49.0, 92.44444444444444, 8.6e-06]], "ctg1_2570": [["CAA60453.1", "", "BGC0001040", 1, "NRP + Polyketide", 32.0, 199.0, 103.37552742616035, 1.1e-50], ["CAA60454.1", "membrane_transport_protein", "BGC0001040", 1, "NRP + Polyketide", 33.0, 179.0, 68.77637130801688, 1.5e-44]], "ctg1_2561": [["AAO65324.1", "putative_arylamine_N-acetyltransferase", "BGC0000236", 1, "Polyketide", 30.0, 71.0, 67.84313725490196, 2.4e-12]], "ctg1_2587": [["AAW03324.1", "hypothetical_protein", "BGC0000982", 1, "NRP + Polyketide", 38.0, 208.0, 103.52112676056338, 1.8e-53], ["AAA83422.1", "RdmC", "BGC0000265", 1, "Polyketide", 29.0, 134.0, 99.64788732394366, 2e-31], ["KDN80043.1", "alpha/beta_hydrolase", "BGC0001074", 1, "Saccharide + Polyketide", 29.0, 133.0, 103.87323943661973, 5.7e-31], ["ACG70811.1", "pimeloyl-CoA_synthesis_protein-like_protein", "BGC0000938", 1, "Other:Aminocoumarin", 28.0, 86.0, 84.50704225352112, 1e-16], ["ADC45564.1", "hydrolase", "BGC0000093", 1, "Polyketide", 27.0, 66.0, 85.2112676056338, 1.1e-10]], "ctg1_2566": [["RAT94095.1", "sensor_histidine_kinase", "BGC0001469", 1, "NRP", 26.0, 81.0, 59.25925925925925, 3.4e-15], ["CAB60253.1", "MrsK2_protein", "BGC0000527", 1, "RiPP:Lanthipeptide", 23.0, 79.0, 69.34156378600824, 2.2e-14], ["AAL15574.1", "putative_histidine_kinase", "BGC0000511", 1, "RiPP:Lanthipeptide", 23.0, 74.0, 69.95884773662551, 5.4e-13], ["ASY03211.1", "NsoK1", "BGC0001701", 1, "RiPP", 27.0, 74.0, 45.884773662551446, 5.4e-13], ["QDA77064.1", "multi-sensor_hybrid_histidine_kinase", "BGC0002026", 1, "NRP", 24.0, 70.0, 40.74074074074074, 1e-11], ["AEK64500.1", "EtnK", "BGC0000506", 1, "RiPP:Lanthipeptide", 28.0, 68.0, 42.79835390946502, 2.9e-11], ["AAB91593.1", "SpaK", "BGC0000559", 1, "RiPP:Lanthipeptide", 28.0, 66.0, 41.56378600823045, 1.1e-10], ["QCE20597.1", "AsmB", "BGC0001961", 1, "NRP", 21.0, 64.0, 68.3127572016461, 7.3e-10], ["AFI57016.1", "QmnRg2", "BGC0000133", 1, "Polyketide", 21.0, 61.0, 56.37860082304527, 6.1e-09], ["ABA00874.1", "NsuK", "BGC0000537", 1, "RiPP:Lanthipeptide", 25.0, 54.0, 41.358024691358025, 4.4e-07], ["AOT85875.1", "sensor_histidine_kinase", "BGC0001789", 1, "RiPP", 26.0, 54.0, 42.79835390946502, 5.7e-07], ["BAB08161.1", "SrtK", "BGC0000556", 1, "RiPP:Lanthipeptide", 25.0, 52.0, 62.55144032921811, 2.9e-06]], "ctg1_2556": [["OEI73473.1", "glycosyl_transferase", "BGC0001520", 1, "Polyketide", 32.0, 212.0, 100.24691358024691, 1.1e-54], ["AHZ20776.1", "glycosyltransferase_MGT_family", "BGC0000369", 1, "NRP + Saccharide:Hybrid/tailoring", 28.0, 178.0, 100.74074074074073, 2.9e-44], ["AHH99928.1", "glycosyltransferase", "BGC0000002", 1, "Polyketide", 28.0, 155.0, 97.03703703703704, 1.5e-37], ["AKV71850.1", "glycosyltransferase", "BGC0001525", 1, "Other", 27.0, 140.0, 100.24691358024691, 6.6e-33], ["AOH72615.1", "glycosyltransferase", "BGC0001526", 1, "Other", 38.0, 136.0, 46.17283950617284, 9.6e-32], ["AAM70348.1", "CalG2", "BGC0000033", 1, "Polyketide", 26.0, 134.0, 102.22222222222221, 2.8e-31], ["ctg1_43", "", "BGC0001931", 1, "Polyketide", 24.0, 134.0, 98.27160493827161, 2.8e-31], ["AZF85926.1", "glycosyltransferase", "BGC0001963", 1, "NRP + Polyketide", 33.0, 134.0, 52.8395061728395, 2.8e-31], ["TXD00013.1", "glycosyl_transferase", "BGC0001877", 1, "Polyketide", 25.0, 133.0, 98.27160493827161, 1.1e-30], ["ADR01066.1", "NocS1", "BGC0000609", 1, "RiPP:Thiopeptide", 25.0, 129.0, 98.51851851851852, 9e-30], ["WP_063483317.1", "hypothetical_protein", "BGC0002033", 1, "Polyketide", 24.0, 128.0, 98.27160493827161, 3.4e-29], ["ABW91158.1", "glycosyltransferase", "BGC0000019", 1, "Polyketide", 25.0, 127.0, 98.76543209876543, 4.5e-29], ["AKA59081.1", "glycosyltransferase", "BGC0001619", 1, "Polyketide", 26.0, 109.0, 97.77777777777777, 1.6e-23], ["AGC09509.1", "LobA2", "BGC0001183", 1, "Polyketide", 24.0, 105.0, 93.08641975308643, 2.4e-22], ["ATL73057.1", "macrolide_glycosyltransferase", "BGC0001807", 1, "NRP + Polyketide", 24.0, 104.0, 92.8395061728395, 3.1e-22], ["AZF85915.1", "glycosyltransferase", "BGC0001963", 1, "NRP + Polyketide", 24.0, 103.0, 99.01234567901234, 6.9e-22], ["AVI26396.1", "glycosyltransferase", "BGC0001800", 1, "NRP + Polyketide", 35.0, 93.0, 37.53086419753087, 9.3e-19], ["ARW71489.1", "glycosyltransferase", "BGC0001812", 1, "Polyketide", 28.0, 56.0, 33.086419753086425, 9.7e-08]], "ctg1_2576": [["RAT94092.1", "dehydrogenase", "BGC0001469", 1, "NRP", 41.0, 264.0, 97.84615384615385, 2.4e-70], ["DAB41917.1", "ArzO_-_NRPS_(Cy,_A,_Ox,_PCP)", "BGC0001884", 1, "NRP + Polyketide", 31.0, 126.0, 97.84615384615385, 8e-29], ["AAF19812.1", "MtaD", "BGC0001024", 1, "NRP + Polyketide:Modular type I", 37.0, 119.0, 53.84615384615385, 1.3e-26], ["CAF05649.1", "TubD_protein", "BGC0001053", 1, "NRP + Polyketide", 32.0, 108.0, 57.230769230769226, 1.7e-23], ["AXM42949.1", "hybrid_type_1_PKS/NRPS", "BGC0001941", 1, "NRP + Polyketide", 35.0, 103.0, 54.15384615384615, 5.5e-22], ["ATG32076.1", "nonribosomal_peptide_synthetase", "BGC0001750", 1, "NRP + Polyketide", 31.0, 89.0, 56.92307692307692, 1.1e-17], ["CAQ18831.1", "nonribosomal_polypetide_synthetase", "BGC0000954", 1, "NRP + Polyketide:Modular type I", 26.0, 87.0, 70.76923076923077, 4.1e-17], ["AGN74895.1", "nonribosomal_peptide_synthetase/polyketide_synthase_hybrid_protein", "BGC0000459", 1, "NRP:Cyclic depsipeptide + Polyketide:Trans-AT type I", 35.0, 86.0, 40.61538461538461, 7e-17], ["CAJ76289.1", "putative_hybrid_non-ribosomal_peptide-polyketide_synthetase", "BGC0000972", 1, "NRP + Polyketide:Modular type I + Polyketide:Trans-AT type I", 30.0, 86.0, 54.15384615384615, 9.1e-17], ["BAF50720.1", "hybrid_non_ribosomal_peptide_synthetase-polyketide_synthase", "BGC0001116", 1, "NRP + Polyketide", 33.0, 82.0, 43.07692307692308, 1.7e-15], ["WP_003488389.1", "SagB/ThcOx_family_dehydrogenase", "BGC0001170", 1, "RiPP:LAP", 32.0, 82.0, 56.61538461538461, 1.7e-15], ["CAL82041.1", "putative_cytolysin-associated_protein", "BGC0000564", 1, "RiPP:LAP", 30.0, 78.0, 56.61538461538461, 1.9e-14], ["AAT03893.1", "Dehydrogenase", "BGC0001171", 1, "RiPP:LAP", 27.0, 68.0, 69.23076923076923, 2e-11]], "ctg1_2559": [["AFW04572.1", "FAD-dependent_oxidoreductase", "BGC0001783", 1, "Other", 23.0, 74.0, 101.34770889487869, 5.4e-13]], "ctg1_2565": [["AAD21216.2", "BacR", "BGC0000310", 1, "NRP", 38.0, 162.0, 103.61990950226246, 8.9e-40], ["ALJ99879.1", "FlsR3", "BGC0001904", 1, "Polyketide", 34.0, 159.0, 101.80995475113122, 5.8e-39], ["AEE65494.1", "response_regulator", "BGC0000223", 1, "Polyketide:Type II", 34.0, 158.0, 101.80995475113122, 1.7e-38], ["BAG71485.1", "response_regulator", "BGC0000536", 1, "RiPP:Lanthipeptide", 42.0, 151.0, 103.16742081447966, 1.6e-36], ["AOT85897.1", "response_regulator", "BGC0001788", 1, "RiPP", 37.0, 150.0, 100.90497737556561, 3.5e-36], ["ABI75119.1", "transcriptional_regulator_OmpR_family", "BGC0000928", 1, "Other", 36.0, 149.0, 103.16742081447966, 7.8e-36], ["ACX68642.1", "SivR", "BGC0000547", 1, "RiPP:Lanthipeptide", 37.0, 148.0, 99.5475113122172, 1.7e-35], ["ADJ56358.1", "NisR", "BGC0000535", 1, "RiPP:Lanthipeptide", 41.0, 147.0, 103.16742081447966, 2.3e-35], ["AFI57015.1", "QmnRg3", "BGC0000133", 1, "Polyketide", 33.0, 145.0, 97.28506787330316, 1.1e-34], ["ASY03216.1", "NsoR2", "BGC0001701", 1, "RiPP", 37.0, 145.0, 99.09502262443439, 1.1e-34], ["ABB69091.1", "hypothetical_protein", "BGC0000260", 1, "Polyketide", 38.0, 143.0, 105.88235294117648, 3.3e-34], ["BAQ25486.1", "two-component_system_response_regulator", "BGC0001288", 1, "Polyketide", 37.0, 142.0, 99.5475113122172, 9.5e-34], ["AEG64695.1", "response_regulator", "BGC0000379", 1, "NRP", 34.0, 139.0, 99.09502262443439, 4.7e-33], ["ABI30224.1", "McdR", "BGC0000526", 1, "RiPP:Lanthipeptide", 34.0, 139.0, 100.90497737556561, 4.7e-33], ["AEX55159.1", "putative_response_regulator_SlvR", "BGC0000549", 1, "RiPP:Lanthipeptide", 36.0, 136.0, 101.80995475113122, 5.2e-32], ["ABA00873.1", "NsuR", "BGC0000537", 1, "RiPP:Lanthipeptide", 38.0, 136.0, 101.35746606334841, 6.8e-32], ["AOT85874.1", "response_regulator", "BGC0001789", 1, "RiPP", 40.0, 135.0, 100.90497737556561, 8.9e-32], ["AAS79471.1", "putative_two-component_system_response_regulator", "BGC0000035", 1, "Polyketide", 33.0, 134.0, 100.90497737556561, 2e-31], ["ASY03210.1", "NsoR1", "BGC0001701", 1, "RiPP", 38.0, 134.0, 99.09502262443439, 2e-31], ["EDY47143.1", "two-component_system_response_regulator", "BGC0000845", 1, "Other:Non-NRP beta-lactam", 33.0, 132.0, 98.64253393665159, 9.9e-31], ["AHI59111.1", "response_regulator_protein_GraR", "BGC0001005", 1, "NRP + Polyketide", 32.0, 131.0, 100.4524886877828, 1.3e-30], ["AAL15573.1", "putative_response_regulator", "BGC0000511", 1, "RiPP:Lanthipeptide", 38.0, 129.0, 99.09502262443439, 4.9e-30], ["OWA25481.1", "DNA-binding_response_regulator", "BGC0001438", 1, "Polyketide + Saccharide:Hybrid/tailoring", 34.0, 129.0, 100.0, 4.9e-30], ["AAB91594.1", "SpaR", "BGC0000559", 1, "RiPP:Lanthipeptide", 38.0, 129.0, 98.19004524886877, 8.3e-30], ["AEE65471.1", "two_component_regulater", "BGC0000223", 1, "Polyketide:Type II", 35.0, 128.0, 98.64253393665159, 1.1e-29], ["BAB08160.1", "SrtR", "BGC0000556", 1, "RiPP:Lanthipeptide", 34.0, 128.0, 102.26244343891402, 1.1e-29], ["AEK64499.1", "EtnR", "BGC0000506", 1, "RiPP:Lanthipeptide", 38.0, 128.0, 98.19004524886877, 1.4e-29], ["AAL15604.1", "Sim1", "BGC0000270", 1, "Polyketide", 36.0, 127.0, 103.16742081447966, 2.4e-29], ["AAG34188.1", "Sim1", "BGC0000835", 1, "Polyketide", 36.0, 127.0, 103.16742081447966, 2.4e-29], ["AAK06808.1", "regulator", "BGC0001072", 1, "Saccharide + Polyketide:Modular type I + Polyketide:Type II + Other:Aminocoumarin", 36.0, 127.0, 103.16742081447966, 3.2e-29], ["CAB93669.1", "RumR_protein", "BGC0000545", 1, "RiPP:Lanthipeptide", 34.0, 123.0, 102.26244343891402, 4.6e-28], ["CAB60254.1", "MrsR2_protein", "BGC0000527", 1, "RiPP:Lanthipeptide", 35.0, 122.0, 101.80995475113122, 7.8e-28], ["AZF85922.1", "DNA-binding_response_regulator", "BGC0001963", 1, "NRP + Polyketide", 34.0, 122.0, 102.71493212669682, 1e-27], ["CAE53348.1", "response_regulator", "BGC0000440", 1, "NRP:Glycopeptide", 32.0, 121.0, 98.19004524886877, 2.3e-27], ["CAG15007.1", "two_component_response_regulator", "BGC0000441", 1, "NRP", 32.0, 121.0, 98.19004524886877, 2.3e-27], ["QCE20596.1", "AsmA", "BGC0001961", 1, "NRP", 30.0, 119.0, 104.07239819004526, 8.6e-27], ["CAJ34389.1", "putative_response_regulator", "BGC0000445", 1, "NRP:Cyclic depsipeptide", 30.0, 118.0, 101.80995475113122, 1.1e-26], ["AGS77305.1", "Two_component_response_regulator", "BGC0001178", 1, "NRP:Glycopeptide", 33.0, 118.0, 99.5475113122172, 1.9e-26], ["AAM80541.1", "VanRst", "BGC0000290", 1, "NRP:Glycopeptide", 33.0, 116.0, 97.73755656108597, 7.3e-26], ["CAG25752.1", "putative_two-component_system_response_regulator", "BGC0000311", 1, "NRP", 32.0, 115.0, 97.73755656108597, 9.6e-26], ["ADM69285.1", "transcriptional_response_regulator", "BGC0001727", 1, "RiPP", 28.0, 115.0, 104.97737556561087, 9.6e-26], ["ADB43064.1", "putative_two-component_response_regulator_ybdJ", "BGC0000926", 1, "Other", 31.0, 113.0, 102.26244343891402, 4.7e-25], ["ADI71440.1", "putative_transcriptional_regulator", "BGC0000203", 1, "Polyketide", 33.0, 111.0, 100.0, 1.8e-24], ["AKA59107.1", "two-component_system_regulator", "BGC0001619", 1, "Polyketide", 30.0, 102.0, 100.4524886877828, 6.4e-22], ["CAD91201.1", "putative_response_regulator", "BGC0000289", 1, "NRP:Glycopeptide + Saccharide:Hybrid/tailoring", 30.0, 99.0, 98.19004524886877, 7.1e-21], ["ACV42481.1", "putative_adenylate/guanylate_cyclase", "BGC0000043", 1, "Polyketide", 41.0, 94.0, 54.29864253393665, 3e-19], ["AFB74478.1", "putative_response_regulator", "BGC0000550", 1, "RiPP:Lanthipeptide", 39.0, 93.0, 54.75113122171946, 3.9e-19], ["CAD91233.1", "hypothetical_protein", "BGC0000289", 1, "NRP:Glycopeptide + Saccharide:Hybrid/tailoring", 36.0, 79.0, 50.678733031674206, 5.8e-15], ["AHI58828.1", "putative_two_component_response_regulator", "BGC0000668", 1, "Terpene + Alkaloid", 31.0, 77.0, 61.990950226244344, 2.9e-14], ["ACN39724.1", "SibA", "BGC0000428", 1, "NRP", 25.0, 74.0, 118.09954751131222, 3.2e-13], ["WP_091320338.1", "HAMP_domain-containing_protein", "BGC0002007", 1, "Terpene", 32.0, 58.0, 56.10859728506787, 1.4e-08], ["ADH04644.1", "unknown", "BGC0001051", 1, "NRP + Polyketide:Modular type I", 30.0, 56.0, 50.678733031674206, 5.3e-08], ["CAL80818.1", "two-component_hybrid_sensor/regulator", "BGC0000997", 1, "NRP + Polyketide", 30.0, 54.0, 50.678733031674206, 2e-07]], "ctg1_2577": [["ABP55498.1", "alpha-1,6-glucosidase,_pullulanase-type", "BGC0001006", 1, "NRP + Polyketide", 31.0, 238.0, 69.24882629107981, 2.9e-62], ["ALJ01867.1", "glycogen_debranching_enzyme", "BGC0001285", 1, "Other:Fatty acid", 28.0, 134.0, 53.52112676056338, 7.7e-31], ["AYM52855.1", "isoamylase", "BGC0001964", 1, "Polyketide", 25.0, 104.0, 63.497652582159624, 8.5e-22]]}, "12": {"ctg1_3227": [["AEE65516.1", "transcriptional_regulator,_PadR-like_family", "BGC0000223", 1, "Polyketide:Type II", 36.0, 67.0, 83.9622641509434, 1.9e-11]], "ctg1_3214": [["ACY06308.1", "FAD-dependent_monooxygenase", "BGC0001042", 1, "NRP + Polyketide", 42.0, 327.0, 99.79296066252587, 2.7e-89], ["ACN64854.1", "PokO4", "BGC0001061", 1, "Polyketide:Iterative type I + Polyketide:Type II + Saccharide:Hybrid/tailoring", 37.0, 279.0, 98.9648033126294, 1.1e-74], ["AKD43495.1", "Monooxygenase", "BGC0001409", 1, "Polyketide", 36.0, 274.0, 98.34368530020704, 4.6e-73], ["AAM97364.1", "RubN", "BGC0000266", 1, "Polyketide", 36.0, 267.0, 98.9648033126294, 5.6e-71], ["AAM33673.1", "putative_FAD-dependent_monooxygenase_GrhO6", "BGC0000230", 1, "Polyketide:Type II", 36.0, 266.0, 98.34368530020704, 7.3e-71], ["AGZ15446.1", "putative_polyketide_oxygenase/hydroxylase", "BGC0001036", 1, "NRP + Polyketide", 35.0, 257.0, 99.79296066252587, 3.4e-68], ["QDG00828.1", "FAD-binding_protein", "BGC0002028", 1, "Polyketide", 35.0, 249.0, 100.0, 9.3e-66], ["AAZ78342.1", "OxyS", "BGC0000254", 1, "Polyketide", 36.0, 248.0, 84.88612836438924, 2.7e-65], ["AFU65887.1", "DacO3", "BGC0000216", 1, "Polyketide", 35.0, 245.0, 99.58592132505176, 1.3e-64], ["CAE17536.1", "oxygenase", "BGC0000210", 1, "Polyketide:Type II + Saccharide:Oligosaccharide", 34.0, 245.0, 99.79296066252587, 2.3e-64], ["AAK57522.1", "PgaE", "BGC0000262", 1, "Polyketide:Type II + Saccharide:Hybrid/tailoring", 35.0, 243.0, 98.34368530020704, 6.6e-64], ["ADB02842.1", "AzicO4", "BGC0000202", 1, "Polyketide", 35.0, 243.0, 99.37888198757764, 8.7e-64], ["ABI22123.1", "monooxygenase", "BGC0000422", 1, "NRP", 33.0, 241.0, 98.75776397515527, 2.5e-63], ["AAK06782.1", "putative_oxygenase_SimA7", "BGC0001072", 1, "Saccharide + Polyketide:Modular type I + Polyketide:Type II + Other:Aminocoumarin", 35.0, 241.0, 99.17184265010351, 2.5e-63], ["AEE65473.1", "oxygenase-like_protein", "BGC0000223", 1, "Polyketide:Type II", 34.0, 239.0, 100.20703933747413, 1.3e-62], ["BAV16997.1", "putative_oxygenase", "BGC0001384", 1, "Polyketide", 35.0, 238.0, 98.75776397515527, 2.8e-62], ["ADB02837.1", "AzicO3", "BGC0000202", 1, "Polyketide", 34.0, 237.0, 99.37888198757764, 3.6e-62], ["AAD13534.1", "oxygenase_homolog", "BGC0000239", 1, "Polyketide:Type II + Saccharide:Hybrid/tailoring", 35.0, 236.0, 99.37888198757764, 8.1e-62], ["ADQ55479.1", "FAD-binding_monooxygenase", "BGC0000350", 1, "NRP:Beta-lactam", 32.0, 233.0, 98.55072463768117, 9e-61], ["ARD70872.1", "FAD-binding_monooxygenase", "BGC0001693", 1, "Polyketide", 33.0, 232.0, 99.17184265010351, 1.2e-60], ["CAH10119.1", "putative_oxygenase", "BGC0000268", 1, "Polyketide", 33.0, 232.0, 98.75776397515527, 1.5e-60], ["ARK36153.1", "oxygenase", "BGC0001723", 1, "Polyketide", 33.0, 232.0, 99.79296066252587, 2e-60], ["AAG30198.1", "oxygenase", "BGC0000261", 1, "Polyketide", 34.0, 230.0, 98.9648033126294, 4.5e-60], ["AGO50609.1", "oxidoreductase", "BGC0000229", 1, "Polyketide:Type II + Saccharide:Hybrid/tailoring", 33.0, 230.0, 99.17184265010351, 7.6e-60], ["CAK50794.2", "oxygenase", "BGC0000247", 1, "Polyketide:Type II + Saccharide:Oligosaccharide", 34.0, 229.0, 99.58592132505176, 1.3e-59], ["ADE34499.1", "ssfO1", "BGC0000269", 1, "Polyketide:Type II + Saccharide:Hybrid/tailoring", 32.0, 228.0, 102.48447204968944, 2.2e-59], ["WP_020275087.1", "FAD-dependent_oxidoreductase", "BGC0002012", 1, "Polyketide", 34.0, 226.0, 102.69151138716357, 8.4e-59], ["AAO65352.1", "oxygenase-like_protein", "BGC0000236", 1, "Polyketide", 37.0, 225.0, 84.67908902691511, 2.4e-58], ["ALJ99859.1", "FlsO1", "BGC0001904", 1, "Polyketide", 33.0, 224.0, 100.41407867494824, 3.2e-58], ["AEI98657.1", "CtcN", "BGC0000209", 1, "Polyketide", 32.0, 221.0, 100.41407867494824, 3.5e-57], ["OWA25247.1", "monooxygenase", "BGC0001438", 1, "Polyketide + Saccharide:Hybrid/tailoring", 33.0, 220.0, 98.75776397515527, 7.9e-57], ["ARO44651.1", "monooxygenase", "BGC0001769", 1, "Polyketide", 34.0, 220.0, 98.75776397515527, 7.9e-57], ["AAO65343.1", "oxygenase-like_protein", "BGC0000236", 1, "Polyketide", 33.0, 219.0, 99.37888198757764, 1.3e-56], ["ACP19351.1", "SaqE", "BGC0000267", 1, "Polyketide:Type II + Saccharide:Oligosaccharide", 34.0, 219.0, 99.17184265010351, 1.3e-56], ["PPQ57487.1", "monooxygenase", "BGC0002016", 1, "Polyketide", 32.0, 219.0, 99.17184265010351, 1.3e-56], ["ABP54647.1", "monooxygenase,_FAD-binding", "BGC0000241", 1, "Polyketide:Type II + Saccharide:Hybrid/tailoring", 32.0, 218.0, 99.58592132505176, 1.8e-56], ["CAG14963.1", "oxygenase", "BGC0000253", 1, "Polyketide:Type II", 33.0, 218.0, 99.79296066252587, 1.8e-56], ["ALJ99849.1", "FlsO2", "BGC0001904", 1, "Polyketide", 32.0, 218.0, 99.79296066252587, 3e-56], ["EHM27503.1", "monooxygenase_FAD-binding", "BGC0000235", 1, "Polyketide", 32.0, 217.0, 99.79296066252587, 3.9e-56], ["AEE65462.1", "oxygenase", "BGC0000223", 1, "Polyketide:Type II", 32.0, 217.0, 97.10144927536231, 5.1e-56], ["AHZ61858.1", "FAD-binding_monooxygenase", "BGC0000240", 1, "Polyketide:Type II + Saccharide:Hybrid/tailoring", 32.0, 216.0, 99.37888198757764, 8.7e-56], ["AAZ77700.1", "ChlE3", "BGC0000036", 1, "Polyketide:Modular type I + Polyketide:Iterative type I + Saccharide:Oligosaccharide", 33.0, 216.0, 98.34368530020704, 1.1e-55], ["ADI71441.1", "putative_oxygenase", "BGC0000203", 1, "Polyketide", 33.0, 216.0, 97.72256728778468, 1.1e-55], ["AFU65892.1", "DacO1", "BGC0000216", 1, "Polyketide", 31.0, 215.0, 98.55072463768117, 1.9e-55], ["AAL33754.1", "putative_monooxygenase/hydroxylase", "BGC0000421", 1, "NRP", 31.0, 214.0, 98.13664596273291, 4.3e-55], ["CAG14970.1", "oxygenase", "BGC0000253", 1, "Polyketide:Type II", 33.0, 213.0, 98.9648033126294, 7.4e-55], ["AAY28223.1", "HbmL", "BGC0000074", 1, "Polyketide", 32.0, 213.0, 99.58592132505176, 9.6e-55], ["AAD13541.1", "Dehydratase", "BGC0000239", 1, "Polyketide:Type II + Saccharide:Hybrid/tailoring", 32.0, 212.0, 98.34368530020704, 1.6e-54], ["AAO65351.1", "oxygenase_reductase-like_protein", "BGC0000236", 1, "Polyketide", 32.0, 211.0, 99.37888198757764, 2.8e-54], ["ARK36160.1", "oxidoreductase", "BGC0001723", 1, "Polyketide", 33.0, 211.0, 98.9648033126294, 3.7e-54], ["CBH32814.1", "putative_monooxygenase", "BGC0000263", 1, "Polyketide", 31.0, 210.0, 99.58592132505176, 6.2e-54], ["AAL15585.1", "Sim7", "BGC0000270", 1, "Polyketide", 33.0, 210.0, 98.55072463768117, 8.1e-54], ["WP_040253452.1", "oxidoreductase", "BGC0001596", 1, "Polyketide", 32.0, 210.0, 97.51552795031056, 8.1e-54], ["AAX57188.2", "auricin_polyketide_oxiygenase", "BGC0000201", 1, "Polyketide:Type II + Saccharide:Hybrid/tailoring", 34.0, 208.0, 83.02277432712215, 1.8e-53], ["WP_040253436.1", "monooxygenase", "BGC0001596", 1, "Polyketide", 31.0, 208.0, 101.24223602484473, 1.8e-53], ["ALJ99869.1", "FlsO5", "BGC0001904", 1, "Polyketide", 33.0, 208.0, 88.40579710144928, 2.4e-53], ["AGD80608.1", "monooxygenase", "BGC0000394", 1, "NRP", 31.0, 208.0, 86.95652173913044, 3.1e-53], ["WP_040253455.1", "monooxygenase", "BGC0001596", 1, "Polyketide", 32.0, 208.0, 99.58592132505176, 3.1e-53], ["ABP54650.1", "monooxygenase,_FAD-binding", "BGC0000241", 1, "Polyketide:Type II + Saccharide:Hybrid/tailoring", 32.0, 207.0, 99.37888198757764, 4e-53], ["AHZ61861.1", "FAD-binding_monooxygenase", "BGC0000240", 1, "Polyketide:Type II + Saccharide:Hybrid/tailoring", 32.0, 207.0, 99.79296066252587, 5.3e-53], ["ARD70875.1", "FAD-binding_monooxygenase", "BGC0001693", 1, "Polyketide", 31.0, 207.0, 101.65631469979297, 5.3e-53], ["ABP54640.1", "monooxygenase,_FAD-binding", "BGC0000241", 1, "Polyketide:Type II + Saccharide:Hybrid/tailoring", 32.0, 205.0, 97.9296066252588, 1.5e-52], ["AAO06914.1", "GdmL", "BGC0000066", 1, "Polyketide", 31.0, 205.0, 99.17184265010351, 2.6e-52], ["BAJ07857.1", "putative_oxygenase", "BGC0000232", 1, "Polyketide", 32.0, 205.0, 93.37474120082815, 2.6e-52], ["AVO00807.1", "May8", "BGC0001661", 1, "Polyketide", 34.0, 205.0, 98.9648033126294, 2.6e-52], ["QDG00821.1", "oxygenase-reductase", "BGC0002028", 1, "Polyketide", 31.0, 205.0, 98.34368530020704, 2.6e-52], ["CBH32083.1", "putative_FAD-dependent_monooxygenase", "BGC0000211", 1, "Polyketide", 34.0, 203.0, 98.13664596273291, 5.8e-52], ["CAG14971.1", "oxygenase", "BGC0000253", 1, "Polyketide:Type II", 31.0, 201.0, 98.9648033126294, 2.9e-51], ["ARK36161.1", "hypothetical_protein", "BGC0001723", 1, "Polyketide", 31.0, 201.0, 98.9648033126294, 2.9e-51], ["ACB37744.1", "FAD-dependent_oxygenase", "BGC0000162", 1, "Polyketide", 31.0, 200.0, 99.58592132505176, 6.4e-51], ["ACB46484.1", "FAD-dependent_oxidoreductase", "BGC0000082", 1, "Polyketide", 32.0, 198.0, 84.88612836438924, 2.4e-50], ["AHZ61850.1", "FAD-binding_monooxygenase", "BGC0000240", 1, "Polyketide:Type II + Saccharide:Hybrid/tailoring", 31.0, 196.0, 98.9648033126294, 7.1e-50], ["ARD70874.1", "FAD-binding_monooxygenase", "BGC0001693", 1, "Polyketide", 32.0, 196.0, 96.68737060041408, 7.1e-50], ["AAX57196.2", "auricin_polyketide_oxygenase-reductase", "BGC0000201", 1, "Polyketide:Type II + Saccharide:Hybrid/tailoring", 31.0, 195.0, 97.9296066252588, 2.7e-49], ["AHZ61851.1", "FAD-binding_monooxygenase", "BGC0000240", 1, "Polyketide:Type II + Saccharide:Hybrid/tailoring", 32.0, 195.0, 97.9296066252588, 2.7e-49], ["AAP69582.1", "putative_FAD-dependent_oxygenase", "BGC0000226", 1, "Polyketide", 30.0, 194.0, 98.13664596273291, 4.6e-49], ["B9W61_07270", "monooxygenase", "BGC0001438", 1, "Polyketide + Saccharide:Hybrid/tailoring", 31.0, 194.0, 98.34368530020704, 4.6e-49], ["BAQ25484.1", "FAD-dependent_oxidoreductase", "BGC0001288", 1, "Polyketide", 31.0, 189.0, 101.0351966873706, 1.1e-47], ["ACR50781.1", "putative_FAD-dependent_oxygenase", "BGC0000163", 1, "Polyketide", 31.0, 188.0, 98.55072463768117, 1.9e-47], ["AEE65463.1", "Oxygenase_reductase-like_protein", "BGC0000223", 1, "Polyketide:Type II", 30.0, 186.0, 98.13664596273291, 7.4e-47], ["ctg1_orf39", "", "BGC0001013", 1, "NRP + Polyketide", 32.0, 185.0, 98.13664596273291, 1.6e-46], ["ACP19358.1", "SaqM", "BGC0000267", 1, "Polyketide:Type II + Saccharide:Oligosaccharide", 30.0, 185.0, 99.37888198757764, 2.1e-46], ["AAK57530.1", "PgaM", "BGC0000262", 1, "Polyketide:Type II + Saccharide:Hybrid/tailoring", 31.0, 184.0, 88.40579710144928, 4.8e-46], ["AGI99493.1", "FAD-dependent_oxidoreductase", "BGC0001004", 1, "Polyketide:Modular type I", 29.0, 183.0, 100.41407867494824, 8.2e-46], ["AGC09488.1", "LobA", "BGC0001183", 1, "Polyketide", 29.0, 180.0, 100.41407867494824, 5.3e-45], ["CBH32087.1", "putative_FAD-dependent_monooxygenase", "BGC0000211", 1, "Polyketide", 32.0, 180.0, 87.99171842650104, 6.9e-45], ["AHZ61860.1", "FAD-binding_monooxygenase", "BGC0000240", 1, "Polyketide:Type II + Saccharide:Hybrid/tailoring", 31.0, 180.0, 97.9296066252588, 9e-45], ["AVO00810.1", "May11", "BGC0001661", 1, "Polyketide", 30.0, 179.0, 100.41407867494824, 1.5e-44], ["ABO15838.1", "FAD-dependent_monooxygenase", "BGC0000130", 1, "Polyketide", 31.0, 178.0, 98.55072463768117, 2.6e-44], ["AEE65484.1", "monooxygenase", "BGC0000223", 1, "Polyketide:Type II", 29.0, 178.0, 97.30848861283644, 2.6e-44], ["AAK06789.1", "putative_oxygenase_SimA8", "BGC0001072", 1, "Saccharide + Polyketide:Modular type I + Polyketide:Type II + Other:Aminocoumarin", 31.0, 178.0, 98.75776397515527, 3.4e-44], ["ABP54649.1", "monooxygenase,_FAD-binding", "BGC0000241", 1, "Polyketide:Type II + Saccharide:Hybrid/tailoring", 34.0, 177.0, 82.81573498964804, 5.8e-44], ["ARO44645.1", "monooxygenase", "BGC0001769", 1, "Polyketide", 34.0, 176.0, 78.4679089026915, 7.6e-44], ["BAE93724.1", "putative_FAD-dependent_monooxygenase", "BGC0000164", 1, "Polyketide", 31.0, 176.0, 91.09730848861284, 1e-43], ["ADB02848.1", "AzicO5", "BGC0000202", 1, "Polyketide", 33.0, 175.0, 78.26086956521739, 2.9e-43], ["ALJ99850.1", "FlsO3", "BGC0001904", 1, "Polyketide", 29.0, 174.0, 98.9648033126294, 3.8e-43], ["AFU65903.1", "DacO2", "BGC0000216", 1, "Polyketide", 31.0, 173.0, 81.36645962732919, 6.5e-43], ["AGO50615.1", "oxygenase-reductase", "BGC0000229", 1, "Polyketide:Type II + Saccharide:Hybrid/tailoring", 34.0, 173.0, 78.05383022774328, 1.1e-42], ["CBH32810.1", "putative_oxygenase", "BGC0000263", 1, "Polyketide", 28.0, 172.0, 105.79710144927536, 1.9e-42], ["BAJ07846.1", "putative_oxygenase-reductase", "BGC0000232", 1, "Polyketide", 31.0, 168.0, 77.84679089026915, 2.7e-41], ["BAV17004.1", "putative_oxygenase-reductase", "BGC0001384", 1, "Polyketide", 34.0, 167.0, 78.4679089026915, 4.6e-41], ["AOZ61203.1", "oxygenase", "BGC0001762", 1, "Alkaloid", 30.0, 167.0, 103.31262939958592, 6e-41], ["AAG30200.1", "oxygenase", "BGC0000261", 1, "Polyketide", 29.0, 165.0, 103.31262939958592, 2.3e-40], ["EHM27510.1", "monooxygenase_FAD-binding", "BGC0000235", 1, "Polyketide", 32.0, 165.0, 78.88198757763976, 3e-40], ["AAZ78335.1", "OxyL", "BGC0000254", 1, "Polyketide", 31.0, 165.0, 81.15942028985508, 3e-40], ["ADI71448.1", "putative_oxygenase-reductase", "BGC0000203", 1, "Polyketide", 32.0, 164.0, 77.63975155279503, 3.9e-40], ["ABC87527.1", "FAD-dependent_monooxygenase", "BGC0001011", 1, "NRP + Polyketide", 31.0, 164.0, 92.7536231884058, 3.9e-40], ["BAQ21949.1", "putative_FAD-dependent_oxidoreductase", "BGC0001204", 1, "Polyketide", 28.0, 164.0, 105.17598343685299, 3.9e-40], ["AGI62225.1", "AbeX1-like_monooxygenase", "BGC0001335", 1, "Alkaloid", 32.0, 163.0, 81.36645962732919, 1.1e-39], ["ADE34483.1", "ssfO2", "BGC0000269", 1, "Polyketide:Type II + Saccharide:Hybrid/tailoring", 31.0, 162.0, 71.84265010351967, 1.5e-39], ["ARG41919.1", "IstP", "BGC0001622", 1, "Polyketide", 30.0, 162.0, 101.44927536231884, 1.9e-39], ["OWA01622.1", "oxygenase", "BGC0001439", 1, "Polyketide + Saccharide:Hybrid/tailoring", 31.0, 160.0, 82.6086956521739, 9.7e-39], ["AEI98648.1", "CtcE", "BGC0000209", 1, "Polyketide", 32.0, 159.0, 72.2567287784679, 1.3e-38], ["CAE17550.1", "oxygenase", "BGC0000210", 1, "Polyketide:Type II + Saccharide:Oligosaccharide", 29.0, 154.0, 74.74120082815735, 4.1e-37], ["CAA07757.1", "oxygenase", "BGC0000246", 1, "Polyketide", 28.0, 152.0, 78.88198757763976, 1.5e-36], ["CAK50777.1", "oxygenase", "BGC0000247", 1, "Polyketide:Type II + Saccharide:Oligosaccharide", 28.0, 152.0, 78.88198757763976, 1.5e-36], ["AKD43496.1", "Monooxygenase", "BGC0001409", 1, "Polyketide", 28.0, 150.0, 75.56935817805382, 7.6e-36], ["AEF32090.1", "monooxygenase", "BGC0001333", 1, "Alkaloid", 30.0, 139.0, 72.87784679089026, 1e-32], ["AEO12714.1", "flavin_monooxygenase", "BGC0001334", 1, "Alkaloid", 30.0, 139.0, 73.29192546583852, 1.8e-32], ["AKQ99277.1", "pentachlorophenol_4-monooxygenase", "BGC0001484", 1, "Other", 32.0, 138.0, 71.84265010351967, 3.9e-32], ["AKQ20687.1", "monooxygenase", "BGC0001337", 1, "Alkaloid", 29.0, 136.0, 73.70600414078675, 1.5e-31], ["ACN64853.1", "PokO2", "BGC0001061", 1, "Polyketide:Iterative type I + Polyketide:Type II + Saccharide:Hybrid/tailoring", 28.0, 135.0, 76.19047619047619, 2.5e-31], ["ABX71099.1", "Lct16", "BGC0000238", 1, "Polyketide", 30.0, 131.0, 70.1863354037267, 2.8e-30], ["CCE31578.1", "related_to_phenol_2-monooxygenase", "BGC0001886", 1, "Polyketide", 26.0, 131.0, 104.76190476190477, 2.8e-30], ["ARS01465.1", "NcmL", "BGC0001702", 1, "NRP + Polyketide", 27.0, 131.0, 74.12008281573499, 3.7e-30], ["BAQ25478.1", "monooxygenase", "BGC0001288", 1, "Polyketide", 30.0, 128.0, 80.74534161490683, 4.1e-29], ["ABB88524.1", "Baeyer-Villiger_monooxygenase", "BGC0000050", 1, "Polyketide", 31.0, 127.0, 68.53002070393374, 6.9e-29], ["AMK51275.1", "Hex18", "BGC0001376", 1, "Polyketide", 28.0, 120.0, 80.12422360248446, 6.5e-27], ["AUI41038.1", "FAD-dependent_monooxygenase", "BGC0001512", 1, "Polyketide", 30.0, 119.0, 74.32712215320912, 1.4e-26], ["CAO98853.1", "monooxygenase_AufJ", "BGC0000023", 1, "Polyketide:Modular type I", 28.0, 117.0, 77.4327122153209, 5.5e-26], ["AQZ37098.1", "epoxidase", "BGC0001511", 1, "Polyketide", 27.0, 111.0, 81.57349896480332, 3e-24], ["AQW35055.1", "bifunctional_monooxygenase-dehydratase", "BGC0001675", 1, "Polyketide", 30.0, 111.0, 56.7287784679089, 3e-24], ["CAM34363.1", "putative_FAD-binding_monooxygenase,_PheA/TfdB_family", "BGC0000242", 1, "Polyketide", 28.0, 109.0, 77.63975155279503, 1.5e-23], ["BAJ52699.1", "putative_FAD-binding_monooxygenase", "BGC0000222", 1, "Polyketide", 31.0, 108.0, 69.97929606625259, 3.3e-23], ["CBF80483.1", "FAD-dependent_monooxygenase_(Eurofung)", "BGC0000959", 1, "NRP + Polyketide:Iterative type I", 26.0, 106.0, 113.04347826086956, 1.7e-22], ["AHX24715.1", "FAD-binding_monooxygenase", "BGC0000200", 1, "Polyketide:Type II + Saccharide:Hybrid/tailoring", 27.0, 105.0, 79.08902691511386, 2.8e-22], ["AAM33675.1", "putative_FAD-dependent_monooxygenase_GrhO8", "BGC0000230", 1, "Polyketide:Type II", 27.0, 101.0, 78.4679089026915, 4.1e-21], ["CAD19095.1", "cytochrome_P450_dependent_monooxygenase", "BGC0000153", 1, "NRP + Polyketide:Modular type I", 26.0, 97.0, 79.08902691511386, 4.5e-20], ["CAO91863.1", "putative_monooxygenase", "BGC0000968", 1, "NRP + Polyketide:Iterative type I", 26.0, 97.0, 78.26086956521739, 7.7e-20], ["ASA49574.1", "hydroxylase", "BGC0001730", 1, "Polyketide", 26.0, 96.0, 78.4679089026915, 1e-19], ["AUW31182.1", "putative_monooxygenase", "BGC0001489", 1, "Polyketide", 25.0, 96.0, 76.19047619047619, 1.3e-19], ["ADE22300.1", "putative_FAD-binding_monooxygenase", "BGC0000279", 1, "Polyketide", 27.0, 94.0, 76.3975155279503, 6.5e-19], ["AAM54089.1", "oxygenase", "BGC0000020", 1, "Polyketide", 30.0, 92.0, 50.5175983436853, 1.4e-18], ["AAA67511.1", "hydroxylase", "BGC0000275", 1, "Polyketide:Type II", 27.0, 91.0, 77.01863354037268, 4.2e-18], ["EAU38788.1", "conserved_hypothetical_protein", "BGC0000161", 1, "Polyketide:Iterative type I", 26.0, 91.0, 75.77639751552795, 5.5e-18], ["AGI62219.1", "RebC-like_monooxygenase", "BGC0001335", 1, "Alkaloid", 26.0, 90.0, 73.49896480331263, 9.4e-18], ["CAI94716.1", "putative_hydroxyphenylpropionate", "BGC0000141", 1, "Polyketide", 27.0, 89.0, 70.39337474120083, 1.6e-17], ["CAP12596.1", "TcmB2_oxygenase", "BGC0000219", 1, "Polyketide:Type II + Saccharide:Hybrid/tailoring", 26.0, 87.0, 75.98343685300208, 4.7e-17], ["WP_027148171.1", "FAD-dependent_monooxygenase", "BGC0001480", 1, "Other", 24.0, 86.0, 100.62111801242236, 1e-16], ["AKG47162.1", "HysC", "BGC0001223", 1, "Other", 25.0, 85.0, 72.2567287784679, 3e-16], ["EFG04594.1", "Staurosporine_biosynthesis_monooxygenase_StaC", "BGC0000826", 1, "Alkaloid", 25.0, 83.0, 76.3975155279503, 1.1e-15], ["BAF47693.1", "monooxygenase", "BGC0000825", 1, "Alkaloid", 23.0, 79.0, 74.53416149068323, 2.2e-14], ["BAC10676.1", "putative_FAD-monooxygenase", "BGC0000821", 1, "Other:Aminocoumarin", 25.0, 76.0, 71.01449275362319, 1.1e-13], ["CAC93716.1", "putative_monooxygenase", "BGC0000822", 1, "Alkaloid", 25.0, 76.0, 71.01449275362319, 1.1e-13], ["BAC15752.1", "RebC", "BGC0000823", 1, "Alkaloid", 25.0, 76.0, 71.01449275362319, 1.1e-13], ["ACX83636.1", "FAD-dependent_monooxygenase", "BGC0000221", 1, "Polyketide", 25.0, 76.0, 68.94409937888199, 1.8e-13], ["ABD59214.1", "InkE", "BGC0000813", 1, "Alkaloid", 26.0, 74.0, 71.01449275362319, 7e-13], ["ACN29721.1", "monooxygenase", "BGC0000814", 1, "Alkaloid", 26.0, 74.0, 71.01449275362319, 7e-13], ["AAM97365.1", "RubO", "BGC0000266", 1, "Polyketide", 37.0, 71.0, 21.11801242236025, 3.5e-12], ["ABI22146.1", "oxygenase", "BGC0000422", 1, "NRP", 33.0, 56.0, 23.60248447204969, 1.5e-07]], "ctg1_3218": [["CAN89610.1", "hypothetical_protein", "BGC0001070", 1, "NRP + Polyketide:Modular type I + Polyketide:Trans-AT type I", 33.0, 163.0, 26.988382484361033, 2e-39]], "ctg1_3204": [["ATY37616.1", "BreK", "BGC0001536", 1, "NRP", 70.0, 420.0, 100.0, 2.9e-117]], "ctg1_3231": [["AHL46720.1", "putative_cyclase", "BGC0001179", 1, "Polyketide:Type II", 35.0, 56.0, 62.65822784810127, 4.9e-08], ["AWM72914.1", "second_ring_cyclase", "BGC0001719", 1, "Polyketide", 35.0, 56.0, 63.29113924050633, 6.4e-08]], "ctg1_3211": [["CAH10130.1", "feruloyl-CoA_synthetase", "BGC0000268", 1, "Polyketide", 33.0, 270.0, 97.6, 6.9e-72], ["ABS74201.1", "YngI", "BGC0001095", 1, "NRP", 30.0, 246.0, 106.2, 8.1e-65], ["AAF08801.1", "YngI", "BGC0001103", 1, "NRP + Polyketide", 31.0, 245.0, 106.4, 1.8e-64], ["AEW31026.1", "short-chain_acyl-CoA_synthetase", "BGC0000407", 1, "NRP", 30.0, 233.0, 106.4, 5.4e-61], ["ATY72527.1", "AMP-ligase", "BGC0001574", 1, "NRP", 29.0, 233.0, 101.0, 9.3e-61], ["BBD17745.1", "AMP-ligase", "BGC0001918", 1, "NRP + Polyketide", 31.0, 221.0, 99.8, 2.8e-57], ["AZF85933.1", "long-chain-fatty-acid-CoA_ligase", "BGC0001963", 1, "NRP + Polyketide", 30.0, 220.0, 101.0, 6.2e-57], ["ACR50792.1", "putative_acyl-CoA_synthase", "BGC0000163", 1, "Polyketide", 29.0, 218.0, 101.6, 2.4e-56], ["AIL50189.1", "putative_5-aminolevulinate_CoA-ligase", "BGC0000213", 1, "Polyketide:Type II", 31.0, 218.0, 99.4, 2.4e-56], ["ABP55493.1", "thioester_reductase_domain", "BGC0001006", 1, "NRP + Polyketide", 30.0, 217.0, 102.2, 4e-56], ["QBF51769.1", "type_I_polyketide_synthase", "BGC0001856", 1, "Polyketide:Modular type I", 28.0, 217.0, 100.4, 6.9e-56], ["ABU70356.1", "hypothetical_protein", "BGC0001890", 1, "NRP", 29.0, 216.0, 101.6, 9e-56], ["ABJ90146.1", "MoeA4", "BGC0000805", 1, "Saccharide", 31.0, 216.0, 101.4, 1.2e-55], ["ABV97151.1", "AMP-dependent_synthetase_and_ligase", "BGC0000137", 1, "Polyketide", 29.0, 213.0, 100.8, 5.8e-55], ["CAI94682.1", "putative_polyketide_synthase", "BGC0000141", 1, "Polyketide", 27.0, 213.0, 100.6, 5.8e-55], ["ATY12791.1", "long-chain_fatty_acid--CoA_ligase", "BGC0001504", 1, "Polyketide", 27.0, 213.0, 101.4, 7.6e-55], ["AAC01710.1", "RifA", "BGC0000136", 1, "Polyketide", 29.0, 212.0, 100.6, 1.7e-54], ["AGY30675.1", "Ann3", "BGC0001298", 1, "Polyketide", 31.0, 212.0, 100.8, 1.7e-54], ["ADI58647.1", "5-Aminolevulinate_CoA_ligase", "BGC0000187", 1, "Polyketide:Type II", 31.0, 210.0, 92.4, 6.4e-54], ["WP_010639243.1", "AMP-binding_protein", "BGC0000958", 1, "NRP:Cyclic depsipeptide + Polyketide:Modular type I", 31.0, 210.0, 100.8, 8.4e-54], ["BBD17766.1", "AMP-ligase", "BGC0001919", 1, "NRP + Polyketide", 29.0, 209.0, 100.0, 1.1e-53], ["TXD00261.1", "AMP-binding_protein", "BGC0001877", 1, "Polyketide", 27.0, 208.0, 100.4, 2.5e-53], ["ABV99085.1", "thioester_reductase_domain", "BGC0001007", 1, "Polyketide + NRP", 29.0, 208.0, 101.6, 3.2e-53], ["ADC79613.1", "BafX", "BGC0000028", 1, "Polyketide:Modular type I", 28.0, 207.0, 102.8, 5.5e-53], ["BBA21084.1", "putative_5-aminolevulinate_CoA-ligase", "BGC0001740", 1, "NRP + Polyketide", 30.0, 207.0, 101.0, 7.1e-53], ["antaF", "putative_Acyl-CoA_ligase", "BGC0001455", 1, "NRP + Polyketide", 29.0, 204.0, 99.8, 3.5e-52], ["ATY46587.1", "polyketide_synthase", "BGC0001666", 1, "Polyketide", 29.0, 203.0, 102.0, 6e-52], ["CQR60497.1", "Polyketide_synthase,_type_I,_modules:_loading,_1,_2_and_3", "BGC0001287", 1, "Polyketide", 27.0, 203.0, 101.0, 7.9e-52], ["ADM46356.1", "polyketide_synthase", "BGC0000106", 1, "Polyketide", 26.0, 201.0, 99.0, 2.3e-51], ["AWX24488.1", "acyl-CoA_ligase", "BGC0001695", 1, "NRP", 30.0, 200.0, 100.6, 5.1e-51], ["AWH12671.1", "RmpA1", "BGC0001759", 1, "Polyketide", 28.0, 200.0, 100.6, 8.7e-51], ["DAC74137.1", "AMP-dependent_synthetase", "BGC0002019", 1, "Terpene", 27.0, 196.0, 101.4, 1.3e-49], ["ACF35445.1", "mbcAI", "BGC0000090", 1, "Polyketide", 28.0, 195.0, 101.4, 1.6e-49], ["CAE02600.1", "p-nitrobenzoate_CoA_ligase", "BGC0000024", 1, "Polyketide:Modular type I", 29.0, 195.0, 90.4, 2.8e-49], ["AAF81723.1", "putative_acyl-CoA_ligase_EncH", "BGC0000220", 1, "Polyketide:Type II", 27.0, 190.0, 100.8, 6.9e-48], ["AAF86393.1", "FkbB", "BGC0000994", 1, "NRP + Polyketide", 27.0, 188.0, 99.6, 2.6e-47], ["AAC68815.1", "FK506_polyketide_synthase", "BGC0000353", 1, "NRP", 27.0, 186.0, 100.6, 7.6e-47], ["AKA54630.1", "AMP_dependent_CoA-ligase", "BGC0001216", 1, "NRP + Polyketide", 32.0, 184.0, 87.6, 4.9e-46], ["ABC34346.1", "long-chain-fatty-acid--CoA_ligase,_putative", "BGC0001102", 1, "NRP:Beta-lactam + Polyketide:Modular type I", 28.0, 182.0, 103.2, 1.9e-45], ["AAX98210.1", "acyl_CoA_ligase", "BGC0000052", 1, "Polyketide", 30.0, 180.0, 100.6, 7.1e-45], ["CAA60460.1", "polyketide_synthase", "BGC0001040", 1, "NRP + Polyketide", 26.0, 180.0, 100.6, 9.3e-45], ["CAO85890.1", "aryl-coA_ligase", "BGC0000110", 1, "Polyketide:Modular type I", 28.0, 178.0, 90.8, 2.7e-44], ["CAQ52626.1", "type_I_polyketide_synthase,_loading_module_and_modules_1-3", "BGC0001066", 1, "Polyketide:Modular type I", 26.0, 178.0, 105.60000000000001, 3.5e-44], ["ASZ00147.1", "polyketide_synthase", "BGC0001785", 1, "Polyketide", 30.0, 172.0, 72.2, 1.5e-42], ["AFV52184.1", "acyl-CoA_synthetase/P450_monooxygenase", "BGC0000081", 1, "Polyketide:Iterative type I + Polyketide:Enediyne type I", 29.0, 167.0, 95.6, 6.3e-41], ["AQZ26587.1", "obafluorin_dimodular_nonribosomal_peptide_synthetase", "BGC0001710", 1, "NRP", 24.0, 156.0, 101.4, 1.1e-37], ["AFV52199.1", "acyl-ACP_synthetase", "BGC0000081", 1, "Polyketide:Iterative type I + Polyketide:Enediyne type I", 27.0, 154.0, 91.8, 4.2e-37], ["KGO40476.1", "AMP-dependent_synthetase/ligase", "BGC0001205", 1, "Polyketide", 26.0, 151.0, 98.8, 4.6e-36], ["CAE17553.1", "acyl_CoA_ligase", "BGC0000210", 1, "Polyketide:Type II + Saccharide:Oligosaccharide", 26.0, 149.0, 99.4, 1.4e-35], ["ACO31297.1", "PtmA3", "BGC0001898", 1, "Terpene", 25.0, 141.0, 102.4, 2.8e-33], ["ADD82992.1", "PtnA3", "BGC0001156", 1, "Terpene", 24.0, 140.0, 102.2, 8.2e-33], ["EHA28233.1", "hypothetical_protein", "BGC0001143", 1, "Polyketide", 26.0, 138.0, 98.6, 2.4e-32], ["CCP42824.1", "Possible_fatty-acid-CoA_ligase_FadD10_(fatty-acid-CoA_synthetase)_(fatty-acid-CoA_synthase)", "BGC0001627", 1, "NRP", 23.0, 138.0, 102.8, 4.1e-32], ["AAO07763.1", "2,3-dihydroxybenzoate-AMP_ligase", "BGC0000460", 1, "NRP", 23.0, 137.0, 102.0, 5.3e-32], ["ACG60755.1", "acyl-CoA_synthetase", "BGC0001058", 1, "NRP:Glycopeptide + Polyketide:Modular type I + Saccharide:Hybrid/tailoring", 25.0, 137.0, 89.8, 5.3e-32], ["PKY07881.1", "hypothetical_protein", "BGC0001544", 1, "NRP + Polyketide", 23.0, 135.0, 101.6, 2.6e-31], ["BAH43766.1", "tyrocidine_synthetase_III", "BGC0000452", 1, "NRP", 23.0, 133.0, 101.8, 7.7e-31], ["AHZ20781.1", "non-ribosomal_peptide_synthase", "BGC0000369", 1, "NRP + Saccharide:Hybrid/tailoring", 24.0, 130.0, 99.2, 8.5e-30], ["AGY49247.1", "XimA", "BGC0000933", 1, "Other", 24.0, 128.0, 97.6, 3.2e-29], ["AHD05621.1", "non-ribosomal_peptide_ligase_domain_protein", "BGC0001033", 1, "NRP + Polyketide", 22.0, 125.0, 105.4, 2.7e-28], ["ATO51563.1", "non-ribosomal_peptide_synthetase", "BGC0001796", 1, "NRP", 23.0, 124.0, 100.6, 3.6e-28], ["YP_856992.1", "2,3-dihydroxybenzoate-AMP_ligase", "BGC0001502", 1, "NRP", 24.0, 124.0, 101.2, 6.1e-28], ["AFU65902.1", "DacH", "BGC0000216", 1, "Polyketide", 24.0, 123.0, 101.0, 7.9e-28], ["AKD43499.1", "Acyl-CoA_ligase", "BGC0001409", 1, "Polyketide", 26.0, 122.0, 88.6, 2.3e-27], ["CAI94705.1", "putative_acid_AMP_ligase", "BGC0000141", 1, "Polyketide", 26.0, 121.0, 102.2, 3e-27], ["CAA07759.1", "acyl_CoA_ligase", "BGC0000246", 1, "Polyketide", 24.0, 121.0, 102.60000000000001, 5.1e-27], ["CAK50779.1", "acyl_CoA_ligase", "BGC0000247", 1, "Polyketide:Type II + Saccharide:Oligosaccharide", 24.0, 121.0, 102.60000000000001, 5.1e-27], ["ACO94489.1", "putative_AMP-dependent_acyl-CoA_synthetase/ligase", "BGC0000097", 1, "Polyketide:Modular type I", 23.0, 120.0, 102.8, 6.7e-27], ["QCT05736.1", "Tri3", "BGC0001983", 1, "Other", 26.0, 120.0, 85.39999999999999, 8.8e-27], ["SSTG_01180", "acyl-CoA_synthetase", "BGC0000597", 1, "RiPP:Proteusin", 29.0, 119.0, 73.6, 1.5e-26], ["AAZ03551.1", "McnB", "BGC0000332", 1, "NRP", 22.0, 118.0, 108.0, 3.3e-26], ["BAH22763.1", "nonribosomal_peptide_synthetase", "BGC0001018", 1, "NRP + Polyketide", 22.0, 118.0, 108.0, 4.4e-26], ["ACM68684.1", "AerB", "BGC0000298", 1, "NRP", 22.0, 116.0, 101.8, 9.7e-26], ["AAC06346.1", "bacitracin_synthetase_1", "BGC0000310", 1, "NRP", 21.0, 116.0, 102.0, 9.7e-26], ["BAB69698.1", "iturin_A_synthetase_A", "BGC0001098", 1, "NRP + Polyketide", 23.0, 115.0, 102.60000000000001, 2.2e-25], ["ABI26078.1", "OciB", "BGC0000331", 1, "NRP", 21.0, 115.0, 106.4, 2.8e-25], ["AAY89051.1", "hybrid_nonribosomal_peptide_synthetase/polyketide_synthase", "BGC0001069", 1, "NRP + Polyketide:Trans-AT type I", 22.0, 115.0, 101.4, 2.8e-25], ["WP_013184464.1", "non-ribosomal_peptide_synthetase", "BGC0001716", 1, "NRP", 24.0, 115.0, 104.80000000000001, 2.8e-25], ["CAC17498.1", "putative_AMP-binding_ligase", "BGC0000324", 1, "NRP", 25.0, 114.0, 105.0, 6.3e-25], ["ALG65314.1", "Cal22", "BGC0001297", 1, "NRP", 23.0, 114.0, 102.4, 6.3e-25], ["CZT62792.1", "non-ribosomal_peptide_synthase_involved_in_Hassallidin_biosynthesis", "BGC0001614", 1, "NRP", 23.0, 113.0, 102.4, 8.2e-25], ["ABS74181.1", "bacillomycin_D_synthetase_A_", "BGC0001090", 1, "Polyketide + NRP:Lipopeptide", 23.0, 113.0, 102.60000000000001, 1.1e-24], ["BAH43765.1", "tyrocidine_synthetase_II", "BGC0000452", 1, "NRP", 21.0, 112.0, 101.4, 1.8e-24], ["BAP05591.1", "calC", "BGC0000967", 1, "NRP + Polyketide:Trans-AT type I", 24.0, 112.0, 102.8, 1.8e-24], ["BAR73008.1", "putative_ATP-dependent_b-aminoacyl-ACP_synthetase", "BGC0001194", 1, "Polyketide", 22.0, 111.0, 101.2, 3.1e-24], ["ATP76244.1", "NdaB", "BGC0001705", 1, "NRP + Polyketide", 24.0, 111.0, 100.6, 5.3e-24], ["AQX14493.1", "monobactam_NRPS_scaffold_2", "BGC0001672", 1, "NRP", 23.0, 110.0, 103.4, 7e-24], ["AAO62587.1", "peptide_sythetase", "BGC0001016", 1, "NRP + Polyketide", 22.0, 109.0, 101.0, 1.2e-23], ["AAF00961.1", "mcyB", "BGC0001017", 1, "NRP + Polyketide:Modular type I", 23.0, 109.0, 102.2, 1.2e-23], ["AAF00958.1", "mcyE", "BGC0001017", 1, "NRP + Polyketide:Modular type I", 23.0, 109.0, 100.0, 1.5e-23], ["ACO94461.1", "putative_AMP-dependent_acyl-CoA_synthetase/ligase", "BGC0000029", 1, "Polyketide:Modular type I", 22.0, 109.0, 102.8, 2e-23], ["CAD29795.1", "peptide_synthetase", "BGC0001015", 1, "NRP + Polyketide", 23.0, 108.0, 108.4, 3.5e-23], ["AKD43754.1", "HerJ", "BGC0001349", 1, "NRP + Polyketide", 22.0, 107.0, 102.60000000000001, 5.9e-23], ["CAD29794.1", "peptide_synthetase", "BGC0001015", 1, "NRP + Polyketide", 22.0, 106.0, 97.39999999999999, 1.3e-22], ["ATY37589.1", "BogB", "BGC0001532", 1, "NRP", 23.0, 106.0, 102.60000000000001, 1.3e-22], ["AAF08797.1", "MycC", "BGC0001103", 1, "NRP + Polyketide", 22.0, 106.0, 105.4, 1.7e-22], ["CAG25758.1", "putative_type_I_polyketide_synthase", "BGC0000311", 1, "NRP", 26.0, 105.0, 81.0, 2.9e-22], ["ACM68690.1", "AerG1", "BGC0000298", 1, "NRP", 23.0, 104.0, 105.2, 3.8e-22], ["AAO62588.1", "peptide_sythetase", "BGC0001016", 1, "NRP + Polyketide", 21.0, 104.0, 101.6, 3.8e-22], ["CAM59606.1", "non-ribosomal_peptide_synthetase", "BGC0000297", 1, "NRP:Glycopeptide + Polyketide:Other + Saccharide:Hybrid/tailoring", 22.0, 104.0, 104.0, 6.5e-22], ["BAH43870.1", "putative_linear_pentadecapeptide_gramicidin_synthetase_LgrB", "BGC0000367", 1, "NRP", 25.0, 103.0, 102.0, 8.5e-22], ["CAJ21198.2", "non-ribosomal_peptide_synthetase", "BGC0000297", 1, "NRP:Glycopeptide + Polyketide:Other + Saccharide:Hybrid/tailoring", 21.0, 103.0, 102.60000000000001, 1.1e-21], ["CBJ90359.1", "putative_Peptide_synthetase", "BGC0000465", 1, "NRP", 23.0, 103.0, 89.60000000000001, 1.1e-21], ["CBJ90358.1", "putative_Peptide_synthetase", "BGC0000465", 1, "NRP", 24.0, 101.0, 89.2, 5.5e-21], ["CAE52339.1", "Polyketide_non-ribosomal_peptide_synthase", "BGC0001088", 1, "NRP + Polyketide", 21.0, 101.0, 100.8, 5.5e-21], ["PHM26613.1", "pyoverdine_synthetase_D", "BGC0001130", 1, "NRP + Polyketide", 21.0, 100.0, 108.60000000000001, 7.2e-21], ["AHZ20773.1", "non-ribosomal_peptide_synthase", "BGC0000369", 1, "NRP + Saccharide:Hybrid/tailoring", 21.0, 99.0, 100.2, 1.2e-20], ["ANG60380.1", "nonribosomal_peptide_synthetase_BudB", "BGC0001698", 1, "NRP", 23.0, 99.0, 90.4, 1.2e-20], ["CAL69889.1", "RhiB_protein", "BGC0001112", 1, "NRP + Polyketide:Trans-AT type I", 23.0, 99.0, 88.2, 2.1e-20], ["BBA20967.1", "nonribosomal_peptide_synthetase", "BGC0001763", 1, "NRP + Polyketide", 23.0, 99.0, 100.4, 2.1e-20], ["ASX95241.1", "IlaS", "BGC0001620", 1, "Polyketide", 23.0, 98.0, 100.8, 2.7e-20], ["CBJ90287.1", "peptide_synthetase", "BGC0000416", 1, "NRP", 23.0, 98.0, 91.0, 3.6e-20], ["WP_013184317.1", "non-ribosomal_peptide_synthetase", "BGC0001692", 1, "NRP", 23.0, 98.0, 91.0, 3.6e-20], ["CBJ90288.1", "Peptide_synthetase", "BGC0000416", 1, "NRP", 23.0, 97.0, 86.2, 6.1e-20], ["OAQ83766.1", "phenylacetyl-_ligase_protein", "BGC0001358", 1, "Polyketide", 31.0, 97.0, 48.6, 6.1e-20], ["WP_013184318.1", "non-ribosomal_peptide_synthetase", "BGC0001692", 1, "NRP", 23.0, 97.0, 86.2, 6.1e-20], ["AQW44894.1", "non-ribosomal_peptide_synthetase", "BGC0001737", 1, "NRP + Polyketide", 23.0, 97.0, 101.6, 6.1e-20], ["AQX36215.1", "siderophore_synthetase", "BGC0001527", 1, "Other", 21.0, 96.0, 100.0, 1e-19], ["AQH32485.1", "peptide_synthetase", "BGC0001667", 1, "NRP + Polyketide", 22.0, 96.0, 101.6, 1.4e-19], ["AEZ64574.1", "fatty-acid-CoA_ligase", "BGC0001065", 1, "Polyketide", 23.0, 95.0, 99.2, 3e-19], ["ATP76243.1", "NdaA", "BGC0001705", 1, "NRP + Polyketide", 23.0, 94.0, 91.60000000000001, 3.9e-19], ["ADN26251.1", "ATP-dependent_adenylase", "BGC0000951", 1, "NRP", 22.0, 94.0, 103.8, 5.2e-19], ["EPS29069.1", "hypothetical_protein", "BGC0001724", 1, "NRP + Polyketide", 24.0, 94.0, 107.4, 5.2e-19], ["ANG60381.1", "nonribosomal_peptide_synthetase_BudC", "BGC0001698", 1, "NRP", 22.0, 93.0, 97.6, 8.8e-19], ["ABH06368.2", "MassB", "BGC0000389", 1, "NRP:Cyclic depsipeptide", 23.0, 93.0, 101.6, 1.1e-18], ["ABV79987.1", "ApnC", "BGC0000301", 1, "NRP", 22.0, 92.0, 92.0, 1.5e-18], ["ABV79988.1", "ApnD", "BGC0000301", 1, "NRP", 21.0, 92.0, 90.0, 2e-18], ["ABD14712.1", "cesB", "BGC0000320", 1, "NRP:Cyclic depsipeptide", 24.0, 91.0, 83.2, 3.3e-18], ["AXM43064.1", "AMP-dependent_synthetase_and_ligase", "BGC0001945", 1, "NRP", 22.0, 90.0, 99.4, 7.4e-18], ["AEU11005.1", "NpnA", "BGC0001029", 1, "NRP + Polyketide", 26.0, 89.0, 61.6, 1.3e-17], ["CAD29798.1", "peptide_synthetase", "BGC0001015", 1, "NRP + Polyketide", 23.0, 89.0, 103.60000000000001, 1.7e-17], ["AAN85536.1", "4-coumarate:CoA_ligase", "BGC0001101", 1, "NRP + Polyketide:Modular type I + Polyketide:Trans-AT type I", 24.0, 87.0, 101.0, 8.2e-17], ["ABX37383.1", "amino_acid_adenylation_domain_protein", "BGC0000984", 1, "NRP + Polyketide", 21.0, 86.0, 88.2, 1.4e-16], ["CAY48788.1", "putative_non-ribosomal_peptide_synthetase", "BGC0001312", 1, "NRP", 23.0, 86.0, 88.8, 1.4e-16], ["CZT62785.1", "Non-ribosomal_peptide_synthase,_involved_in_Hassallidin_biosynthesis", "BGC0001614", 1, "NRP", 21.0, 84.0, 102.4, 4.1e-16], ["KFL51887.1", "amino_acid_adenylation_protein", "BGC0001711", 1, "NRP + Polyketide", 22.0, 84.0, 101.2, 5.3e-16], ["AEO14743.1", "NdaA", "BGC0000396", 1, "NRP", 22.0, 84.0, 101.4, 7e-16], ["BAO66533.1", "nonribosomal_peptide_synthase", "BGC0000042", 1, "Polyketide", 22.0, 83.0, 98.2, 1.2e-15], ["AQM58288.1", "non-ribosomal_peptide_synthase", "BGC0001816", 1, "NRP + Polyketide", 22.0, 80.0, 106.80000000000001, 1e-14], ["ABR67758.1", "CmnO", "BGC0000316", 1, "NRP", 22.0, 79.0, 99.8, 1.7e-14], ["AXM42952.1", "non-ribosomal_peptide_synthetase", "BGC0001941", 1, "NRP + Polyketide", 28.0, 76.0, 43.2, 1.5e-13], ["EAL89049.1", "nonribosomal_peptide_synthetase", "BGC0000355", 1, "NRP", 22.0, 76.0, 106.80000000000001, 1.9e-13], ["WP_050383084.1", "non-ribosomal_peptide_synthetase", "BGC0001451", 1, "NRP", 21.0, 76.0, 101.4, 1.9e-13], ["AAN74819.2", "Fum16p", "BGC0000062", 1, "Polyketide", 30.0, 74.0, 37.8, 7.2e-13], ["CAJ76298.1", "putative_hybrid_polyketide-non-ribosomal_peptide_synthetase", "BGC0000972", 1, "NRP + Polyketide:Modular type I + Polyketide:Trans-AT type I", 21.0, 71.0, 101.8, 3.6e-12], ["ABM21572.1", "crpD", "BGC0000975", 1, "NRP + Polyketide", 22.0, 69.0, 62.8, 1.4e-11], ["ARU08074.1", "mlcL", "BGC0001448", 1, "NRP:Ca+-dependent lipopeptide", 21.0, 69.0, 102.0, 2.3e-11], ["CBJ82070.1", "hypothetical_protein", "BGC0001872", 1, "Polyketide", 25.0, 59.0, 31.0, 2.4e-08], ["ANY57892.1", "PenN", "BGC0001372", 1, "Terpene", 22.0, 56.0, 83.6, 1.2e-07], ["AAO23334.1", "NcpB", "BGC0000397", 1, "NRP", 28.0, 53.0, 20.200000000000003, 1.3e-06]], "ctg1_3243": [["AXM43069.1", "Zinc_dependent_alcohol_dehydrogenasez", "BGC0001945", 1, "NRP", 48.0, 329.0, 100.29498525073745, 6.5e-90], ["BAU98048.1", "enoyl_reductase", "BGC0001386", 1, "Polyketide", 33.0, 138.0, 94.10029498525073, 1.6e-32], ["APR73644.1", "dehydrogenase/quinone_reductase", "BGC0001625", 1, "Polyketide", 31.0, 136.0, 94.69026548672566, 6.1e-32], ["AAX56379.1", "predicted_zinc-binding_oxidoreductase", "BGC0000127", 1, "Polyketide", 30.0, 136.0, 99.70501474926253, 1e-31], ["TXD00029.1", "NADP-dependent_oxidoreductase", "BGC0001877", 1, "Polyketide", 32.0, 131.0, 95.87020648967551, 2.6e-30], ["ATY46597.1", "NADPH:quinone_reductase", "BGC0001666", 1, "Polyketide", 30.0, 106.0, 93.5103244837758, 6.8e-23], ["ARG41923.1", "IstT", "BGC0001622", 1, "Polyketide", 32.0, 91.0, 60.766961651917406, 3e-18], ["CAC37461.1", "putative_oxidoreductase", "BGC0000194", 1, "Polyketide:Type II", 27.0, 87.0, 95.87020648967551, 4.3e-17], ["ERM18798.1", "polyketide_synthase", "BGC0000172", 1, "Polyketide", 25.0, 86.0, 82.30088495575221, 7.3e-17], ["AOZ61191.1", "zinc-containing_alcohol_dehydrogenase", "BGC0001762", 1, "Alkaloid", 34.0, 84.0, 60.47197640117994, 2.8e-16], ["RAT98527.1", "trans-acyltransferase_polyketide_synthase", "BGC0001470", 1, "Polyketide:Trans-AT type I", 21.0, 81.0, 100.29498525073745, 3.1e-15], ["BAJ16469.1", "polyketide_synthase", "BGC0000058", 1, "Polyketide", 31.0, 80.0, 53.98230088495575, 5.2e-15], ["WP_042799407.1", "type_I_polyketide_synthase", "BGC0001283", 1, "Polyketide", 24.0, 79.0, 84.66076696165192, 1.5e-14], ["QBK46642.1", "HrsP1", "BGC0001960", 1, "Polyketide", 27.0, 78.0, 93.80530973451327, 2e-14], ["AQW44871.1", "polyketide_synthase", "BGC0001761", 1, "Polyketide", 34.0, 77.0, 48.96755162241888, 3.4e-14], ["AAM33674.1", "putative_NADPH:quinone_oxidoreductase_GrhO7", "BGC0000230", 1, "Polyketide:Type II", 26.0, 77.0, 95.87020648967551, 4.4e-14], ["ABJ97438.1", "MerB", "BGC0001012", 1, "NRP + Polyketide", 27.0, 77.0, 96.7551622418879, 4.4e-14], ["ACB46195.1", "polyketide_synthase", "BGC0000989", 1, "NRP + Polyketide", 35.0, 75.0, 35.9882005899705, 1.7e-13], ["AAF62883.1", "epoD", "BGC0000991", 1, "NRP + Polyketide", 35.0, 75.0, 35.9882005899705, 1.7e-13], ["ATL73034.1", "type_I_modular_polyketide_synthase", "BGC0001807", 1, "NRP + Polyketide", 25.0, 75.0, 95.28023598820059, 2.2e-13], ["ADB12491.1", "EpoD", "BGC0000990", 1, "NRP + Polyketide", 34.0, 74.0, 35.9882005899705, 2.9e-13], ["ABC87510.1", "polyketide_synthase", "BGC0001011", 1, "NRP + Polyketide", 26.0, 74.0, 98.52507374631269, 2.9e-13], ["ctg1_orf21", "", "BGC0001013", 1, "NRP + Polyketide", 26.0, 74.0, 98.52507374631269, 2.9e-13], ["AEK75516.1", "Zn-dependent_alcohol_dehydrogenase", "BGC0000001", 1, "Polyketide:Modular type I", 29.0, 74.0, 59.29203539823009, 4.9e-13], ["AAF26921.1", "polyketide_synthase", "BGC0000988", 1, "NRP + Polyketide", 34.0, 73.0, 35.9882005899705, 8.3e-13], ["BAC68124.1", "putative_dehydrogenase", "BGC0000059", 1, "Polyketide", 31.0, 72.0, 66.96165191740413, 1.9e-12], ["CTQ34881.1", "AtcD;_polyketide_synthase,_modules_1-4", "BGC0001301", 1, "Polyketide", 28.0, 71.0, 67.55162241887905, 2.4e-12], ["TGZ15163.1", "crotonyl-CoA_carboxylase/reductase", "BGC0002032", 1, "Polyketide", 32.0, 71.0, 66.96165191740413, 2.4e-12], ["ATL73033.1", "type_I_modular_polyketide_synthase", "BGC0001807", 1, "NRP + Polyketide", 24.0, 71.0, 92.92035398230088, 3.2e-12], ["AKA54628.1", "crotonyl-CoA_reductive_carboxylase", "BGC0001216", 1, "NRP + Polyketide", 32.0, 69.0, 62.83185840707964, 1.2e-11], ["EMF00967.1", "alcohol_dehydrogenase", "BGC0001633", 1, "Other", 24.0, 68.0, 94.10029498525073, 2.1e-11], ["antaE", "crotonyl-CoA_reductase", "BGC0001455", 1, "NRP + Polyketide", 32.0, 68.0, 62.83185840707964, 2.7e-11], ["WP_010639242.1", "crotonyl-CoA_carboxylase/reductase", "BGC0000958", 1, "NRP:Cyclic depsipeptide + Polyketide:Modular type I", 31.0, 67.0, 62.83185840707964, 3.5e-11], ["AFN27483.1", "pks_BonD", "BGC0000173", 1, "Polyketide:Modular type I", 25.0, 66.0, 94.98525073746312, 1e-10], ["WP_018960016.1", "crotonyl-CoA_carboxylase/reductase", "BGC0002010", 1, "NRP + Polyketide", 26.0, 66.0, 63.716814159292035, 1.3e-10], ["AAD28446.1", "unknown", "BGC0000915", 1, "Other:Aminocoumarin", 29.0, 65.0, 54.572271386430685, 1.7e-10], ["AKG06377.1", "polyketide_synthase_type_1", "BGC0001830", 1, "Polyketide", 27.0, 59.0, 83.77581120943954, 1.2e-08]], "ctg1_3224": [["sipT1", "ABC-2_type_transporter", "BGC0001452", 1, "Polyketide", 43.0, 206.0, 97.59036144578313, 4.6e-53], ["AWR88402.1", "putative_ABC-2_type_transporter", "BGC0001522", 1, "Polyketide", 43.0, 206.0, 97.59036144578313, 4.6e-53], ["BAP34736.1", "ABC-type_multidrug_transport_system", "BGC0000078", 1, "Polyketide", 41.0, 191.0, 96.3855421686747, 1.2e-48], ["WP_016638474.1", "ABC_transporter_permease", "BGC0001519", 1, "NRP + Polyketide", 41.0, 178.0, 96.78714859437751, 1.4e-44], ["OAP25823.1", "Daunorubicin/doxorubicin_resistance_ABC_transporter_permease_protein_DrrB", "BGC0001658", 1, "Polyketide", 38.0, 171.0, 96.78714859437751, 1.7e-42], ["CAJ34359.1", "ABC_transporter_(permease_subunit)", "BGC0000445", 1, "NRP:Cyclic depsipeptide", 40.0, 152.0, 95.18072289156626, 1e-36], ["BAI63277.1", "putative_ABC_transporter", "BGC0000434", 1, "NRP", 38.0, 144.0, 95.58232931726907, 2.2e-34], ["BAH04157.1", "putative_ABC_transporter", "BGC0000450", 1, "NRP", 38.0, 144.0, 91.56626506024097, 2.2e-34], ["AET98901.1", "putative_ABC_transporter", "BGC0000415", 1, "NRP", 38.0, 144.0, 91.56626506024097, 2.8e-34], ["WP_051419344.1", "ABC_transporter", "BGC0001228", 1, "NRP:Cyclic depsipeptide", 38.0, 136.0, 91.56626506024097, 5.9e-32], ["ACB47075.1", "putative_integral_membrane_transport_protein", "BGC0001060", 1, "Polyketide", 35.0, 134.0, 100.0, 2.9e-31], ["ABW00320.1", "ABC-2_type_transporter", "BGC0000333", 1, "NRP", 34.0, 128.0, 98.79518072289156, 1.2e-29], ["EHK80175.1", "ABC-transporter_transmembrane_protein", "BGC0001447", 1, "Polyketide", 33.0, 111.0, 94.77911646586345, 2e-24], ["ASX95233.1", "IlaK", "BGC0001620", 1, "Polyketide", 32.0, 107.0, 93.57429718875501, 2.9e-23], ["BBA20959.1", "ABC-transporter", "BGC0001763", 1, "NRP + Polyketide", 32.0, 107.0, 93.57429718875501, 2.9e-23], ["AHX24692.1", "ABC_transporter", "BGC0000200", 1, "Polyketide:Type II + Saccharide:Hybrid/tailoring", 31.0, 105.0, 102.81124497991966, 1.1e-22], ["BAB72060.1", "AcrW", "BGC0000191", 1, "Polyketide", 32.0, 103.0, 85.94377510040161, 5.5e-22], ["EDY42516.1", "daunorubicin_resistance_transmembrane_protein", "BGC0000212", 1, "Polyketide:Type II", 33.0, 102.0, 86.34538152610442, 9.4e-22], ["WP_029025942.1", "ABC_transporter_permease", "BGC0000198", 1, "Polyketide:Type II + Saccharide:Hybrid/tailoring", 29.0, 101.0, 100.40160642570282, 2.7e-21], ["AFJ52715.1", "ABC_transporter", "BGC0001073", 1, "NRP + Polyketide", 31.0, 97.0, 95.98393574297188, 2.3e-20], ["AHA81995.1", "ABC_transporter", "BGC0000199", 1, "Polyketide:Type II + Saccharide:Hybrid/tailoring", 28.0, 86.0, 87.14859437751004, 9.1e-17], ["AAM70340.1", "CalT4", "BGC0000033", 1, "Polyketide", 26.0, 80.0, 86.74698795180723, 5e-15]], "ctg1_3198": [["AYM52865.1", "transcriptional_regulator_protein", "BGC0001964", 1, "Polyketide", 53.0, 111.0, 82.45614035087719, 9.3e-25], ["ABY83182.1", "Azi44", "BGC0000960", 1, "NRP + Polyketide", 45.0, 105.0, 95.6140350877193, 6.7e-23], ["AGZ15444.1", "MarR_family_transcriptional_regulator", "BGC0001036", 1, "NRP + Polyketide", 48.0, 101.0, 89.47368421052632, 1.3e-21], ["WP_013310350.1", "helix-turn-helix_transcriptional_regulator", "BGC0001728", 1, "NRP + Polyketide", 53.0, 95.0, 79.82456140350878, 6.9e-20], ["ATD51284.1", "MarR_family_transcriptional_regulator", "BGC0001650", 1, "NRP", 46.0, 90.0, 77.19298245614034, 2.2e-18], ["AYA22304.1", "HxiR", "BGC0001955", 1, "Other", 43.0, 86.0, 85.08771929824562, 3.2e-17], ["ctg1_orf532", "", "BGC0001199", 1, "Polyketide", 43.0, 84.0, 86.8421052631579, 1.6e-16], ["ARM20289.1", "Hxl-family_transcriptional_regulator", "BGC0001523", 1, "Polyketide", 45.0, 84.0, 75.43859649122807, 1.6e-16], ["AUO16408.1", "HxlR_family_transcriptional_regulator", "BGC0001700", 1, "Polyketide", 45.0, 84.0, 75.43859649122807, 1.6e-16], ["ATY46600.1", "HxlR_family_transcriptional_regulator", "BGC0001666", 1, "Polyketide", 44.0, 79.0, 80.7017543859649, 3e-15], ["CAN89619.1", "putative_HTH-type_regulator", "BGC0001070", 1, "NRP + Polyketide:Modular type I + Polyketide:Trans-AT type I", 41.0, 77.0, 97.36842105263158, 1.9e-14], ["WP_091316350.1", "helix-turn-helix_transcriptional_regulator", "BGC0002007", 1, "Terpene", 40.0, 75.0, 78.94736842105263, 7.4e-14], ["ACX83634.1", "putative_transcriptional_regulator", "BGC0000221", 1, "Polyketide", 37.0, 73.0, 78.94736842105263, 2.8e-13], ["ATV95652.1", "HxlR_family_transcriptional_regulator", "BGC0001503", 1, "Polyketide", 40.0, 68.0, 81.57894736842105, 9e-12]], "ctg1_3236": [["ABK32266.1", "AmbO", "BGC0000014", 1, "Polyketide", 27.0, 116.0, 99.13544668587896, 6.7e-26], ["AAS47561.1", "putative_FAD-dependent_monooxygenase", "BGC0001108", 1, "Polyketide:Trans-AT type I", 22.0, 74.0, 95.38904899135446, 2.9e-13], ["ctg1_orf7", "", "BGC0001109", 1, "NRP + Polyketide", 22.0, 74.0, 95.38904899135446, 2.9e-13], ["AFX60310.1", "flavin-dependent_monooxygenase", "BGC0001031", 1, "NRP + Polyketide", 21.0, 72.0, 99.71181556195965, 1.1e-12], ["WP_003598536.1", "SidA/IucD/PvdA_family_monooxygenase", "BGC0001991", 1, "Polyketide", 24.0, 72.0, 89.04899135446685, 1.9e-12], ["AFX60333.1", "flavin-dependent_monooxygenase", "BGC0001032", 1, "NRP + Polyketide", 22.0, 71.0, 99.13544668587896, 3.2e-12], ["WP_003598537.1", "aminotransferase_class_III-fold_pyridoxal_phosphate-dependent_enzyme", "BGC0001991", 1, "Polyketide", 23.0, 67.0, 93.65994236311239, 4.7e-11], ["ABK32261.1", "AmbI", "BGC0000014", 1, "Polyketide", 27.0, 63.0, 63.68876080691642, 6.8e-10]], "ctg1_3217": [["AAG02351.1", "metal-dependent_regulatory_protein", "BGC0000963", 1, "NRP:Glycopeptide + Polyketide:Modular type I + Saccharide:Hybrid/tailoring", 31.0, 49.0, 90.10989010989012, 3.5e-06]], "ctg1_3250": [["ACX35428.1", "BacC", "BGC0000888", 1, "Other", 40.0, 194.0, 105.668016194332, 1.8e-49], ["ABS75820.1", "BacC", "BGC0001184", 1, "Other", 40.0, 193.0, 105.668016194332, 4e-49], ["WP_008704360.1", "SDR_family_oxidoreductase", "BGC0001575", 1, "NRP", 40.0, 168.0, 101.21457489878543, 1.8e-41], ["CEG06579.1", "short_chain_dehydrogenase", "BGC0001928", 1, "Other", 39.0, 163.0, 102.02429149797571, 4.5e-40], ["AAY93361.1", "glucose_1-dehydrogenase", "BGC0000413", 1, "NRP", 36.0, 162.0, 102.42914979757086, 9.9e-40], ["ADD83006.1", "PtnO8", "BGC0001156", 1, "Terpene", 37.0, 158.0, 103.23886639676114, 1.1e-38], ["ABP73642.1", "SalM", "BGC0000145", 1, "Polyketide", 38.0, 156.0, 102.02429149797571, 7.1e-38], ["ABP53501.1", "5-CIR_dehydrogenase", "BGC0001041", 1, "NRP + Polyketide", 38.0, 156.0, 102.02429149797571, 7.1e-38], ["ACO31295.1", "PtmO8", "BGC0001898", 1, "Terpene", 35.0, 154.0, 103.23886639676114, 2.7e-37], ["AMK51276.1", "Hex19", "BGC0001376", 1, "Polyketide", 38.0, 153.0, 99.19028340080972, 3.5e-37], ["BAV56004.1", "short-chain_dehydrogenase", "BGC0001597", 1, "Polyketide", 36.0, 152.0, 101.21457489878543, 7.9e-37], ["ANY57970.1", "Short_chain_dehydrogenase", "BGC0001369", 1, "Polyketide", 36.0, 152.0, 100.40485829959513, 1e-36], ["AEG64681.1", "2-deoxy-D-gluconate_3-dehydrogenase", "BGC0000379", 1, "NRP", 35.0, 151.0, 102.83400809716599, 1.8e-36], ["BAF14088.1", "", "BGC0000671", 1, "Terpene", 37.0, 149.0, 102.02429149797571, 8.7e-36], ["BAF14087.1", "", "BGC0000671", 1, "Terpene", 37.0, 147.0, 102.02429149797571, 3.3e-35], ["ADE34504.1", "ssfK", "BGC0000269", 1, "Polyketide:Type II + Saccharide:Hybrid/tailoring", 34.0, 146.0, 99.59514170040485, 7.4e-35], ["CAP93735.1", "", "BGC0001882", 1, "Polyketide", 34.0, 143.0, 107.6923076923077, 4.8e-34], ["QCX41922.1", "Mhr16", "BGC0001956", 1, "Polyketide", 35.0, 142.0, 96.76113360323887, 1.1e-33], ["AAQ08926.1", "putative_3-ketoacyl-ACP_reductase", "BGC0000224", 1, "Polyketide:Type II", 33.0, 139.0, 100.8097165991903, 5.3e-33], ["AQW35057.1", "3-oxoacyl-ACP_reductase", "BGC0001675", 1, "Polyketide", 34.0, 138.0, 99.59514170040485, 2e-32], ["AHX24706.1", "3-oxoacyl-ACP_reductase", "BGC0000200", 1, "Polyketide:Type II + Saccharide:Hybrid/tailoring", 33.0, 136.0, 100.0, 4.5e-32], ["ATZ52740.1", "Bcaba4", "BGC0001893", 1, "Other", 35.0, 136.0, 102.02429149797571, 4.5e-32], ["CAM34340.1", "putative_3-oxoacyl-ACP_reductase", "BGC0000242", 1, "Polyketide", 32.0, 135.0, 100.0, 1e-31], ["ADB23387.1", "dehydrogenase", "BGC0001062", 1, "Polyketide", 36.0, 135.0, 99.19028340080972, 1e-31], ["CAM34370.1", "putative_3-oxoacyl-ACP_reductase", "BGC0000242", 1, "Polyketide", 34.0, 135.0, 98.78542510121457, 1.3e-31], ["CAP12610.1", "dehydrogenase", "BGC0000219", 1, "Polyketide:Type II + Saccharide:Hybrid/tailoring", 34.0, 134.0, 101.61943319838056, 2.2e-31], ["AHL46721.1", "ketoreductase", "BGC0001179", 1, "Polyketide:Type II", 34.0, 134.0, 99.19028340080972, 2.9e-31], ["ARF06204.1", "short-chain_dehydrogenase/reductase_SDR", "BGC0001593", 1, "NRP", 35.0, 134.0, 98.38056680161942, 2.9e-31], ["AWM72915.1", "3-oxoacyl-ACP_reductase", "BGC0001719", 1, "Polyketide", 35.0, 133.0, 99.19028340080972, 4.9e-31], ["ADE22311.1", "putative_3-oxoacyl-ACP_reductase", "BGC0000279", 1, "Polyketide", 32.0, 130.0, 100.0, 3.2e-30], ["AIL50168.1", "putative_ketoreductase", "BGC0000213", 1, "Polyketide:Type II", 32.0, 130.0, 98.78542510121457, 4.2e-30], ["QED88053.1", "3-oxoacyl-ACP_reductase", "BGC0001967", 1, "NRP", 29.0, 130.0, 97.97570850202429, 4.2e-30], ["ABD29269.1", "3-ketoacyl-acyl_carrier_protein_reductase,_putative", "BGC0000943", 1, "Other", 31.0, 129.0, 103.23886639676114, 7.1e-30], ["BAW27709.1", "dehydrogenase", "BGC0001764", 1, "NRP", 36.0, 129.0, 99.19028340080972, 7.1e-30], ["AXI91535.1", "FunA5", "BGC0001944", 1, "Polyketide", 32.0, 128.0, 99.59514170040485, 2.1e-29], ["QCX41951.1", "Amc14", "BGC0001958", 1, "Other", 33.0, 128.0, 96.76113360323887, 2.1e-29], ["AET51861.1", "3-ketoacyl_ACP_reductase", "BGC0001138", 1, "Other:Nucleoside", 31.0, 127.0, 97.97570850202429, 2.7e-29], ["CAM58804.1", "C-19_ketoreductase", "BGC0000204", 1, "Polyketide:Type II", 30.0, 126.0, 100.8097165991903, 4.6e-29], ["CAH10175.1", "ChaZ_protein", "BGC0000207", 1, "Polyketide", 34.0, 126.0, 102.42914979757086, 6e-29], ["AHL46681.1", "ketoreductase", "BGC0001177", 1, "Polyketide:Type II", 34.0, 126.0, 99.19028340080972, 6e-29], ["WP_037880186.1", "2,3-dihydro-2,3-dihydroxybenzoate_dehydrogenase", "BGC0001444", 1, "Other", 32.0, 126.0, 102.83400809716599, 7.9e-29], ["KDQ70111.1", "2,3-dihydroxybenzoate-2,3-dehydrogenase", "BGC0001538", 1, "NRP + Polyketide", 32.0, 126.0, 102.83400809716599, 7.9e-29], ["ARD70870.1", "Polyketide_synthesis,_ketoreductase", "BGC0001693", 1, "Polyketide", 33.0, 126.0, 101.61943319838056, 7.9e-29], ["ADE34491.1", "ssfU", "BGC0000269", 1, "Polyketide:Type II + Saccharide:Hybrid/tailoring", 32.0, 125.0, 101.21457489878543, 1.3e-28], ["AWM72927.1", "C9-keto_reductase", "BGC0001719", 1, "Polyketide", 33.0, 125.0, 102.02429149797571, 1.3e-28], ["AGO50613.1", "ketoreductase", "BGC0000229", 1, "Polyketide:Type II + Saccharide:Hybrid/tailoring", 34.0, 124.0, 104.0485829959514, 2.3e-28], ["CAG14968.1", "ketoreductase", "BGC0000253", 1, "Polyketide:Type II", 33.0, 123.0, 101.61943319838056, 5.1e-28], ["ANY57964.1", "MtcE_3-ketoacyl-ACP_reductase", "BGC0001369", 1, "Polyketide", 29.0, 123.0, 102.02429149797571, 5.1e-28], ["AVO00812.1", "May13", "BGC0001661", 1, "Polyketide", 33.0, 123.0, 101.21457489878543, 5.1e-28], ["EAA36366.3", "short-chain_dehydrogenase/reductase_SDR", "BGC0001697", 1, "Polyketide", 33.0, 123.0, 105.26315789473684, 5.1e-28], ["ARK36158.1", "ketoacyl_reductase", "BGC0001723", 1, "Polyketide", 33.0, 123.0, 101.61943319838056, 5.1e-28], ["CAA54861.1", "ketoreductase", "BGC0000231", 1, "Polyketide", 33.0, 122.0, 101.61943319838056, 8.7e-28], ["AAA65204.1", "daunorubicin-doxorubicin_polyketide_synthase", "BGC0000218", 1, "Polyketide", 32.0, 122.0, 102.02429149797571, 1.1e-27], ["AAL15583.1", "Sim5", "BGC0000270", 1, "Polyketide", 32.0, 121.0, 102.42914979757086, 1.5e-27], ["AAK06787.1", "putative_ketoreductase_SimA6", "BGC0001072", 1, "Saccharide + Polyketide:Modular type I + Polyketide:Type II + Other:Aminocoumarin", 32.0, 121.0, 102.42914979757086, 1.5e-27], ["ATJ00771.1", "ketoacyl_reductase", "BGC0001568", 1, "Polyketide", 33.0, 121.0, 101.61943319838056, 1.5e-27], ["CBH32818.1", "putative_ketoreductase", "BGC0000263", 1, "Polyketide", 31.0, 121.0, 102.02429149797571, 1.9e-27], ["WP_018891732.1", "SDR_family_NAD(P)-dependent_oxidoreductase", "BGC0001558", 1, "Polyketide", 33.0, 121.0, 101.61943319838056, 1.9e-27], ["EDY42534.1", "monensin_polyketide_synthase_ketoacyl_reductase", "BGC0000212", 1, "Polyketide:Type II", 33.0, 121.0, 102.42914979757086, 2.5e-27], ["CAH10114.1", "putative_ketoreducatse", "BGC0000268", 1, "Polyketide", 33.0, 121.0, 106.07287449392713, 2.5e-27], ["AHL46733.1", "ketoreductase", "BGC0001179", 1, "Polyketide:Type II", 33.0, 121.0, 102.02429149797571, 2.5e-27], ["BAV17002.1", "putative_ketoreductase", "BGC0001384", 1, "Polyketide", 32.0, 120.0, 103.23886639676114, 4.3e-27], ["WP_031147019.1", "9-ketoreductase", "BGC0001851", 1, "Polyketide:Type II + Saccharide:Hybrid/tailoring", 32.0, 120.0, 102.42914979757086, 4.3e-27], ["AAP69586.1", "putative_ketoreductase", "BGC0000226", 1, "Polyketide", 33.0, 119.0, 102.02429149797571, 5.7e-27], ["EHM27508.1", "short-chain_dehydrogenase/reductase_SDR", "BGC0000235", 1, "Polyketide", 33.0, 119.0, 101.61943319838056, 5.7e-27], ["AHZ61856.1", "short-chain_dehydrogenase/reductase", "BGC0000240", 1, "Polyketide:Type II + Saccharide:Hybrid/tailoring", 32.0, 119.0, 102.83400809716599, 5.7e-27], ["AAO65349.1", "putative_ketoreductase", "BGC0000236", 1, "Polyketide", 33.0, 119.0, 101.61943319838056, 7.4e-27], ["ABP54645.1", "short-chain_dehydrogenase/reductase_SDR", "BGC0000241", 1, "Polyketide:Type II + Saccharide:Hybrid/tailoring", 31.0, 119.0, 102.83400809716599, 7.4e-27], ["WP_040253449.1", "SDR_family_NAD(P)-dependent_oxidoreductase", "BGC0001596", 1, "Polyketide", 31.0, 119.0, 101.61943319838056, 7.4e-27], ["CAA09651.1", "", "BGC0000227", 1, "Polyketide:Type II", 32.0, 119.0, 97.97570850202429, 9.7e-27], ["CAA34367.1", "", "BGC0000228", 1, "Polyketide", 32.0, 119.0, 97.97570850202429, 9.7e-27], ["ARO44671.1", "ketoreductase", "BGC0001769", 1, "Polyketide", 33.0, 119.0, 103.23886639676114, 9.7e-27], ["PPQ57492.1", "ketoacyl_reductase", "BGC0002016", 1, "Polyketide", 31.0, 119.0, 101.61943319838056, 9.7e-27], ["AAK57528.1", "PgaD", "BGC0000262", 1, "Polyketide:Type II + Saccharide:Hybrid/tailoring", 33.0, 118.0, 104.0485829959514, 1.3e-26], ["ABY83178.1", "Azi40", "BGC0000960", 1, "NRP + Polyketide", 33.0, 118.0, 100.0, 1.3e-26], ["WP_016640238.1", "SDR_family_NAD(P)-dependent_oxidoreductase", "BGC0002000", 1, "Polyketide", 32.0, 118.0, 104.45344129554657, 1.3e-26], ["ALJ99852.1", "FlsE", "BGC0001904", 1, "Polyketide", 30.0, 117.0, 106.47773279352226, 2.8e-26], ["CAD91239.1", "hypothetical_protein", "BGC0000289", 1, "NRP:Glycopeptide + Saccharide:Hybrid/tailoring", 32.0, 117.0, 101.61943319838056, 3.7e-26], ["BAB72043.1", "AknA", "BGC0000191", 1, "Polyketide", 32.0, 116.0, 102.42914979757086, 4.8e-26], ["CBH32080.1", "putative_polyketide_ketoreductase", "BGC0000211", 1, "Polyketide", 32.0, 116.0, 101.61943319838056, 4.8e-26], ["NP_443952.1", "short_chain_dehydrogenase/reductase", "BGC0001605", 1, "Terpene", 30.0, 116.0, 101.61943319838056, 4.8e-26], ["QBK46640.1", "HrsK3", "BGC0001960", 1, "Polyketide", 34.0, 116.0, 103.64372469635627, 4.8e-26], ["AHD25940.1", "ChdT", "BGC0000208", 1, "Polyketide", 32.0, 116.0, 101.61943319838056, 6.3e-26], ["AEE65465.1", "ketoreductase", "BGC0000223", 1, "Polyketide:Type II", 31.0, 116.0, 103.64372469635627, 6.3e-26], ["KFA69339.1", "hypothetical_protein", "BGC0001626", 1, "Polyketide", 34.0, 116.0, 99.19028340080972, 6.3e-26], ["AEH42481.1", "2,3-dihydroxybenzoate-2,3-dehydrogenase", "BGC0000032", 1, "Polyketide", 30.0, 116.0, 104.45344129554657, 8.2e-26], ["ADG86311.1", "3-ketoacyl_ACP-reductase", "BGC0000190", 1, "Polyketide", 29.0, 116.0, 97.16599190283401, 8.2e-26], ["AAQ08912.1", "putative_3-ketoacyl-ACP_reductase", "BGC0000224", 1, "Polyketide:Type II", 29.0, 116.0, 96.35627530364373, 8.2e-26], ["KDN80050.1", "ketoacyl_reductase", "BGC0001074", 1, "Saccharide + Polyketide", 32.0, 116.0, 101.61943319838056, 8.2e-26], ["ABL09955.1", "ketoreductase", "BGC0000197", 1, "Polyketide:Type II + Saccharide:Hybrid/tailoring", 30.0, 115.0, 101.61943319838056, 1.1e-25], ["AAF70104.1", "AknA", "BGC0000192", 1, "Polyketide", 32.0, 115.0, 102.42914979757086, 1.4e-25], ["AAL24452.1", "RdmJ", "BGC0000265", 1, "Polyketide", 32.0, 115.0, 101.61943319838056, 1.4e-25], ["AAF67503.1", "b-ketotyrosyl-reductase", "BGC0000834", 1, "Saccharide:Hybrid/tailoring + Other:Aminocoumarin", 26.0, 115.0, 100.40485829959513, 1.4e-25], ["CAC44199.1", "ketoacyl_reductase", "BGC0000194", 1, "Polyketide:Type II", 33.0, 114.0, 102.02429149797571, 2.4e-25], ["AAM33685.1", "putative_bifunctional_cyclase/3-oxoacyl-ACP_reductase", "BGC0000230", 1, "Polyketide:Type II", 32.0, 114.0, 100.0, 2.4e-25], ["WP_030957358.1", "9-ketoreductase", "BGC0001852", 1, "Polyketide:Type II + Saccharide:Hybrid/tailoring", 32.0, 114.0, 102.42914979757086, 2.4e-25], ["AAB36565.1", "ketoreductase", "BGC0000234", 1, "Polyketide", 31.0, 114.0, 103.23886639676114, 3.1e-25], ["AAZ78333.1", "OxyJ", "BGC0000254", 1, "Polyketide", 29.0, 114.0, 102.02429149797571, 3.1e-25], ["BBC20652.1", "enoyl-(acyl_carrier_protein)_reductase", "BGC0001917", 1, "Polyketide", 33.0, 114.0, 104.45344129554657, 3.1e-25], ["ACP19356.1", "SaqD", "BGC0000267", 1, "Polyketide:Type II + Saccharide:Oligosaccharide", 31.0, 113.0, 101.61943319838056, 6.9e-25], ["AAC18111.1", "ketoreductase", "BGC0000225", 1, "Polyketide", 32.0, 112.0, 100.40485829959513, 9e-25], ["OWA25242.1", "ketoacyl_reductase", "BGC0001438", 1, "Polyketide + Saccharide:Hybrid/tailoring", 31.0, 112.0, 103.64372469635627, 1.2e-24], ["ACM68688.1", "AerF", "BGC0000298", 1, "NRP", 32.0, 111.0, 106.47773279352226, 1.5e-24], ["ACY06294.1", "short-chain_dehydrogenase/reductase", "BGC0001042", 1, "NRP + Polyketide", 31.0, 111.0, 97.97570850202429, 1.5e-24], ["AQW35064.1", "Polyketide_C-9_ketoreductase", "BGC0001675", 1, "Polyketide", 30.0, 111.0, 101.61943319838056, 1.5e-24], ["ADB02846.1", "AzicD", "BGC0000202", 1, "Polyketide", 31.0, 111.0, 102.02429149797571, 2e-24], ["CAA09652.1", "polyketide_ketoreductase", "BGC0000227", 1, "Polyketide:Type II", 32.0, 111.0, 101.21457489878543, 2e-24], ["CAA34368.1", "", "BGC0000228", 1, "Polyketide", 32.0, 111.0, 101.21457489878543, 2e-24], ["CCE31576.1", "probable_tetrahydroxynaphthalene_reductase", "BGC0001886", 1, "Polyketide", 29.0, 111.0, 103.64372469635627, 2e-24], ["ABW96534.1", "putative_dehydrogenase", "BGC0000159", 1, "Polyketide:Modular type I", 31.0, 111.0, 100.8097165991903, 2.6e-24], ["AAX57194.1", "auricin_polyketide_ketoreductase", "BGC0000201", 1, "Polyketide:Type II + Saccharide:Hybrid/tailoring", 32.0, 111.0, 101.61943319838056, 2.6e-24], ["AXL88813.1", "ketoacyl_reductase", "BGC0001895", 1, "Polyketide", 30.0, 111.0, 102.83400809716599, 2.6e-24], ["QDG00823.1", "polyketide_ketoreductase", "BGC0002028", 1, "Polyketide", 30.0, 110.0, 103.64372469635627, 3.4e-24], ["BAJ07854.1", "putative_ketoreductase", "BGC0000232", 1, "Polyketide", 31.0, 110.0, 103.64372469635627, 4.5e-24], ["CAA60458.1", "ketoreductase/dehydrogenase", "BGC0001040", 1, "NRP + Polyketide", 31.0, 110.0, 105.668016194332, 4.5e-24], ["QDQ37882.1", "ketoreductase", "BGC0001979", 1, "Polyketide", 30.0, 110.0, 101.61943319838056, 4.5e-24], ["BAL90288.1", "putative_short-chain_dehydrogenase", "BGC0002021", 1, "Polyketide", 33.0, 110.0, 104.8582995951417, 4.5e-24], ["CAA74346.1", "oxidoreductase", "BGC0000507", 1, "RiPP:Lanthipeptide", 28.0, 109.0, 100.40485829959513, 5.9e-24], ["AHL46698.1", "ketoreductase", "BGC0001177", 1, "Polyketide:Type II", 31.0, 109.0, 102.02429149797571, 5.9e-24], ["CBK62720.1", "", "BGC0001115", 1, "NRP + Polyketide", 28.0, 109.0, 99.19028340080972, 1e-23], ["CUX79054.1", "3-oxoacyl-[acyl-carrier-protein]_reductase_FabG", "BGC0001715", 1, "NRP", 29.0, 109.0, 101.61943319838056, 1e-23], ["WP_051892705.1", "7-ketoreductase", "BGC0001851", 1, "Polyketide:Type II + Saccharide:Hybrid/tailoring", 30.0, 108.0, 99.19028340080972, 1.3e-23], ["ACU36662.1", "short-chain_dehydrogenase/reductase_SDR", "BGC0000392", 1, "NRP", 31.0, 108.0, 102.42914979757086, 1.7e-23], ["AHL24460.1", "short-chain_dehydrogenase/reductase_SDR", "BGC0000806", 1, "Saccharide", 29.0, 108.0, 99.19028340080972, 1.7e-23], ["BAC79042.1", "keto_reductase_(KR)", "BGC0000245", 1, "Polyketide", 33.0, 107.0, 102.02429149797571, 3.8e-23], ["ABB69757.1", "PlaU", "BGC0000654", 1, "Terpene + Saccharide:Hybrid/tailoring", 30.0, 106.0, 97.97570850202429, 6.5e-23], ["WP_020275098.1", "SDR_family_NAD(P)-dependent_oxidoreductase", "BGC0002012", 1, "Polyketide", 30.0, 106.0, 104.45344129554657, 6.5e-23], ["AAM33669.1", "putative_3-oxoacyl-ACP_reductase_GrhO2", "BGC0000230", 1, "Polyketide:Type II", 29.0, 106.0, 102.42914979757086, 8.5e-23], ["AFJ52673.1", "C-9_ketoreductase", "BGC0001073", 1, "NRP + Polyketide", 30.0, 106.0, 101.61943319838056, 8.5e-23], ["ADI71446.1", "putative_ketoreductase", "BGC0000203", 1, "Polyketide", 30.0, 105.0, 102.02429149797571, 1.1e-22], ["AEI98650.1", "CtcG", "BGC0000209", 1, "Polyketide", 29.0, 105.0, 101.21457489878543, 1.4e-22], ["AAF81727.1", "putative_ketoreductase_EncD", "BGC0000220", 1, "Polyketide:Type II", 31.0, 104.0, 104.8582995951417, 2.5e-22], ["ACX83621.1", "keto_reductase", "BGC0000221", 1, "Polyketide", 32.0, 104.0, 101.21457489878543, 2.5e-22], ["AAP85364.1", "keto_reductase", "BGC0000233", 1, "Polyketide", 29.0, 103.0, 103.23886639676114, 4.2e-22], ["ADC45589.1", "short-chain_dehydrogenase/reductase_SDR", "BGC0000093", 1, "Polyketide", 29.0, 102.0, 80.97165991902834, 9.4e-22], ["ACH85584.1", "putative_3-oxoacyl-ACP_reductase", "BGC0000283", 1, "Other:Cyclitol", 25.0, 101.0, 98.38056680161942, 1.6e-21], ["AAD32718.1", "MitF", "BGC0000915", 1, "Other:Aminocoumarin", 28.0, 101.0, 97.16599190283401, 1.6e-21], ["EHA52502.1", "2-(R)-hydroxypropyl-CoM_dehydrogenase", "BGC0001749", 1, "Polyketide", 29.0, 101.0, 106.88259109311741, 2.7e-21], ["ACI88864.1", "AlnP_ketoreductase", "BGC0000195", 1, "Polyketide:Type II", 30.0, 100.0, 100.8097165991903, 4.6e-21], ["WP_051808697.1", "7-ketoreductase", "BGC0001852", 1, "Polyketide:Type II + Saccharide:Hybrid/tailoring", 29.0, 99.0, 95.95141700404858, 1e-20], ["AAA87616.1", "polyketide_reductase", "BGC0000217", 1, "Polyketide", 29.0, 98.0, 102.42914979757086, 1.4e-20], ["ADD82954.1", "BatM", "BGC0001099", 1, "NRP + Polyketide:Modular type I + Polyketide:Trans-AT type I", 32.0, 97.0, 79.75708502024291, 3.9e-20], ["CDM31317.1", "Short-chain_dehydrogenase/reductase_SDR", "BGC0000667", 1, "Terpene", 31.0, 96.0, 80.16194331983806, 8.8e-20], ["CAD62198.1", "Ata4_protein", "BGC0000873", 1, "Other", 26.0, 96.0, 98.38056680161942, 8.8e-20], ["AAD13539.1", "reductase_homolog", "BGC0000239", 1, "Polyketide:Type II + Saccharide:Hybrid/tailoring", 29.0, 95.0, 102.42914979757086, 1.5e-19], ["KFA69333.1", "hypothetical_protein", "BGC0001626", 1, "Polyketide", 27.0, 95.0, 100.0, 1.5e-19], ["AQW35069.1", "ketoreductase", "BGC0001675", 1, "Polyketide", 27.0, 94.0, 100.40485829959513, 2.5e-19], ["AAQ84160.1", "ChcA", "BGC0000123", 1, "Polyketide", 27.0, 92.0, 99.19028340080972, 9.7e-19], ["AKD43498.1", "3-Ketoacyl-(acyl-carrier-protein)_reductase", "BGC0001409", 1, "Polyketide", 28.0, 91.0, 100.0, 2.2e-18], ["ACN64852.1", "PokT2", "BGC0001061", 1, "Polyketide:Iterative type I + Polyketide:Type II + Saccharide:Hybrid/tailoring", 27.0, 90.0, 100.40485829959513, 3.7e-18], ["AXG22412.1", "short-chain_dehydrogenase", "BGC0002024", 1, "Polyketide", 30.0, 90.0, 82.18623481781377, 4.8e-18], ["CAA07768.1", "ketoreductase", "BGC0000246", 1, "Polyketide", 27.0, 89.0, 96.76113360323887, 8.2e-18], ["CAK50783.1", "ketoreductase", "BGC0000247", 1, "Polyketide:Type II + Saccharide:Oligosaccharide", 27.0, 89.0, 96.76113360323887, 8.2e-18], ["CAG69518.1", "2,3-dihydro-2,3-dihydroxybenzoate_dehydrogenase", "BGC0000352", 1, "NRP:NRP siderophore", 28.0, 87.0, 103.23886639676114, 2.4e-17], ["BBF25320.1", "dehydrogenase", "BGC0001924", 1, "Terpene", 31.0, 84.0, 97.97570850202429, 3.4e-16], ["XP_007301854.1", "NAD-P-binding_protein", "BGC0001617", 1, "Terpene", 28.0, 83.0, 97.97570850202429, 5.9e-16], ["CAA07765.1", "ketoreductase", "BGC0000246", 1, "Polyketide", 29.0, 79.0, 98.78542510121457, 6.5e-15], ["CAK50780.1", "ketoreductase", "BGC0000247", 1, "Polyketide:Type II + Saccharide:Oligosaccharide", 29.0, 79.0, 98.78542510121457, 6.5e-15]], "ctg1_3245": [["CDG12868.1", "putative_drug_efflux_protein", "BGC0001415", 1, "NRP", 24.0, 94.0, 101.00250626566417, 3.2e-19], ["AGN74873.1", "major_facilitator_transporter", "BGC0000459", 1, "NRP:Cyclic depsipeptide + Polyketide:Trans-AT type I", 34.0, 77.0, 38.095238095238095, 6.8e-14], ["ACN38355.1", "putative_transmembrane_efflux_protein", "BGC0000714", 1, "Saccharide", 27.0, 62.0, 42.10526315789473, 1.3e-09], ["ABS50496.1", "NapR6", "BGC0000652", 1, "Terpene", 25.0, 62.0, 53.63408521303258, 1.7e-09], ["ABS50468.1", "putative_efflux_protein", "BGC0001079", 1, "Terpene + Polyketide:Type III", 25.0, 62.0, 53.63408521303258, 1.7e-09], ["AWH12652.1", "RmpP", "BGC0001759", 1, "Polyketide", 23.0, 54.0, 57.89473684210527, 3.6e-07], ["CBF87867.1", "MFS_multidrug_transporter,_putative_(AFU_orthologue;_AFUA_1G10370)", "BGC0001699", 1, "Polyketide", 24.0, 52.0, 34.335839598997495, 2.3e-06], ["BAG85020.1", "putative_resistance_protein", "BGC0000086", 1, "Polyketide", 24.0, 51.0, 45.86466165413533, 4e-06], ["CAQ64681.1", "putative_resistance_protein,_transporter", "BGC0000087", 1, "Polyketide", 24.0, 51.0, 45.86466165413533, 4e-06], ["AAC01725.1", "RifP", "BGC0000136", 1, "Polyketide", 25.0, 50.0, 45.86466165413533, 8.9e-06]], "ctg1_3200": [["BAV57075.1", "oxidoreductase", "BGC0001514", 1, "Other", 29.0, 165.0, 96.60056657223795, 1.7e-40], ["OWA25234.1", "oxidoreductase", "BGC0001438", 1, "Polyketide + Saccharide:Hybrid/tailoring", 27.0, 68.0, 53.25779036827195, 2.1e-11], ["ACM79817.1", "KabC", "BGC0001059", 1, "NRP + Polyketide", 29.0, 67.0, 57.50708215297451, 3.6e-11], ["CAB57202.1", "unknown", "BGC0000760", 1, "Saccharide", 30.0, 59.0, 39.6600566572238, 1.7e-08], ["CAE17522.1", "NDP-3-ketoreductase", "BGC0000210", 1, "Polyketide:Type II + Saccharide:Oligosaccharide", 26.0, 56.0, 51.84135977337111, 8.4e-08]], "ctg1_3212": [["BAE07058.1", "possible_oxidoreductase", "BGC0000693", 1, "Saccharide", 46.0, 162.0, 94.35028248587571, 5.5e-40], ["CCG06127.1", "putative_NADPH-quinone_reductase", "BGC0001543", 1, "Polyketide", 32.0, 91.0, 99.43502824858757, 1.5e-18]], "ctg1_3244": [["ADB43083.1", "putative_amino_acid_permease", "BGC0000926", 1, "Other", 83.0, 782.0, 99.13606911447084, 5e-226], ["BAI70374.1", "proline_permease", "BGC0000896", 1, "Other", 43.0, 365.0, 94.16846652267819, 1.5e-100], ["AAV48836.1", "Amino_acid_permease", "BGC0000016", 1, "Other", 39.0, 288.0, 96.54427645788337, 1.7e-77], ["EAA59570.1", "hypothetical_protein", "BGC0000057", 1, "Polyketide:Iterative type I", 27.0, 125.0, 93.30453563714903, 2.5e-28], ["ADM46378.1", "amino-acid_permease_transmembrane_protein", "BGC0000106", 1, "Polyketide", 26.0, 74.0, 71.70626349892008, 6.7e-13]], "ctg1_3225": [["WP_016638473.1", "daunorubicin_resistance_protein_DrrA_family_ABC_transporter_ATP-binding_protein", "BGC0001519", 1, "NRP + Polyketide", 54.0, 253.0, 90.9090909090909, 3.4e-67], ["BAP34737.1", "ABC-type_multidrug_transport_system", "BGC0000078", 1, "Polyketide", 55.0, 248.0, 90.51383399209486, 8.3e-66], ["ABC00731.1", "CosI", "BGC0000214", 1, "Polyketide", 53.0, 240.0, 92.4901185770751, 2.3e-63], ["KDN80071.1", "ABC_transporter", "BGC0001074", 1, "Saccharide + Polyketide", 53.0, 240.0, 92.4901185770751, 2.3e-63], ["WP_017947388.1", "daunorubicin_resistance_protein_DrrA_family_ABC_transporter_ATP-binding_protein", "BGC0001558", 1, "Polyketide", 53.0, 240.0, 92.4901185770751, 3.8e-63], ["ATJ00748.1", "ABC_transporter", "BGC0001568", 1, "Polyketide", 53.0, 240.0, 92.4901185770751, 3.8e-63], ["AGZ15462.1", "daunorubicin_resistance_ABC_transporter", "BGC0001036", 1, "NRP + Polyketide", 51.0, 237.0, 93.67588932806325, 3.3e-62], ["ARU08083.1", "mlcO", "BGC0001448", 1, "NRP:Ca+-dependent lipopeptide", 54.0, 236.0, 86.56126482213439, 4.3e-62], ["sipT2", "ABC_transporter_ATP-binding_protein", "BGC0001452", 1, "Polyketide", 52.0, 235.0, 91.30434782608695, 1.2e-61], ["AWR88401.1", "putative_ABC_transporter_ATP-binding_protein", "BGC0001522", 1, "Polyketide", 52.0, 235.0, 91.30434782608695, 1.2e-61], ["OAP25822.1", "Daunorubicin/doxorubicin_resistance_ATP-binding_protein_DrrA", "BGC0001658", 1, "Polyketide", 56.0, 232.0, 86.95652173913044, 8e-61], ["ALG65297.1", "Cal39", "BGC0001297", 1, "NRP", 55.0, 232.0, 88.53754940711462, 1e-60], ["BAO66521.1", "ABC_transporter", "BGC0000042", 1, "Polyketide", 53.0, 228.0, 88.53754940711462, 8.9e-60], ["AHA81996.1", "ANC_transporter_A_TP-binding_protein", "BGC0000199", 1, "Polyketide:Type II + Saccharide:Hybrid/tailoring", 52.0, 228.0, 88.14229249011858, 1.2e-59], ["AFJ52716.1", "ABC_transporter", "BGC0001073", 1, "NRP + Polyketide", 50.0, 228.0, 92.09486166007905, 1.5e-59], ["AKA59084.1", "ABC_transporter", "BGC0001619", 1, "Polyketide", 51.0, 228.0, 86.95652173913044, 1.5e-59], ["BAI63276.1", "putative_ABC_transporter", "BGC0000434", 1, "NRP", 54.0, 227.0, 86.95652173913044, 2e-59], ["AEA30278.1", "putative_ABC_transporter", "BGC0000429", 1, "Polyketide + NRP:Cyclic depsipeptide", 54.0, 227.0, 88.53754940711462, 2.6e-59], ["QBG38790.1", "Atr29", "BGC0001975", 1, "NRP", 50.0, 226.0, 90.51383399209486, 4.4e-59], ["AAD44229.1", "DrrA", "BGC0000362", 1, "NRP", 53.0, 226.0, 88.93280632411067, 5.7e-59], ["BAX64249.1", "ABC_transporter", "BGC0001623", 1, "NRP + Polyketide", 48.0, 225.0, 94.0711462450593, 9.8e-59], ["WP_028678143.1", "daunorubicin_resistance_protein_DrrA_family_ABC_transporter_ATP-binding_protein", "BGC0001228", 1, "NRP:Cyclic depsipeptide", 53.0, 224.0, 87.35177865612648, 1.7e-58], ["BAB72059.1", "AcrV", "BGC0000191", 1, "Polyketide", 51.0, 223.0, 88.14229249011858, 3.7e-58], ["AAX31553.1", "putative_ABC_transporter_ATP-binding_protein", "BGC0000336", 1, "NRP", 51.0, 221.0, 88.93280632411067, 1.8e-57], ["EDY42517.2", "daunorubicin_resistance_ATP-binding_protein_DrrA", "BGC0000212", 1, "Polyketide:Type II", 51.0, 220.0, 88.14229249011858, 3.2e-57], ["AAZ23084.1", "possible_ABC_transporter", "BGC0000291", 1, "NRP", 53.0, 220.0, 86.56126482213439, 4.1e-57], ["AHH53501.1", "ABC_transporter_ATP-binding_subunit", "BGC0000439", 1, "NRP:Ca+-dependent lipopeptide", 53.0, 219.0, 80.63241106719367, 7e-57], ["CAJ34360.1", "ABC_transporter_(ATPase_subunit)", "BGC0000445", 1, "NRP:Cyclic depsipeptide", 52.0, 219.0, 87.35177865612648, 7e-57], ["QBC75016.1", "daunorubicin/doxorubicin_resistance_ABC_transporter", "BGC0001968", 1, "NRP", 52.0, 219.0, 86.56126482213439, 7e-57], ["AAQ82562.1", "FscTI", "BGC0000061", 1, "Polyketide", 50.0, 218.0, 86.56126482213439, 9.2e-57], ["AEG64685.1", "Daunorubicin_resistance_ABC_transporter_ATPase_subunit", "BGC0000379", 1, "NRP", 46.0, 218.0, 98.41897233201581, 9.2e-57], ["BAH04156.1", "putative_ABC_transporter", "BGC0000450", 1, "NRP", 53.0, 218.0, 87.35177865612648, 9.2e-57], ["AHX24693.1", "ABC_transporter_ATP-binding_protein", "BGC0000200", 1, "Polyketide:Type II + Saccharide:Hybrid/tailoring", 48.0, 216.0, 90.9090909090909, 5.9e-56], ["CAM56766.1", "ExpB", "BGC0000354", 1, "NRP", 47.0, 215.0, 94.46640316205533, 7.8e-56], ["AKD43524.1", "ABC_transporter", "BGC0001409", 1, "Polyketide", 51.0, 215.0, 87.35177865612648, 1.3e-55], ["ACN64822.1", "PokABC1", "BGC0001061", 1, "Polyketide:Iterative type I + Polyketide:Type II + Saccharide:Hybrid/tailoring", 52.0, 214.0, 87.35177865612648, 1.7e-55], ["EHK80174.1", "ABC_transporter_ATP-binding_protein", "BGC0001447", 1, "Polyketide", 49.0, 214.0, 86.95652173913044, 2.3e-55], ["ASX95232.1", "IlaJ", "BGC0001620", 1, "Polyketide", 51.0, 212.0, 83.79446640316206, 1.1e-54], ["BBA20958.1", "ABC-transporter", "BGC0001763", 1, "NRP + Polyketide", 51.0, 212.0, 83.79446640316206, 1.1e-54], ["ANY10583.1", "ABC_transporter", "BGC0001773", 1, "Polyketide", 49.0, 212.0, 86.56126482213439, 1.1e-54], ["AIW58900.1", "hypothetical_protein", "BGC0001582", 1, "NRP", 52.0, 211.0, 82.6086956521739, 1.5e-54], ["WP_029025941.1", "ABC_transporter", "BGC0000198", 1, "Polyketide:Type II + Saccharide:Hybrid/tailoring", 50.0, 210.0, 88.93280632411067, 3.3e-54], ["ABM21744.1", "PdmR1", "BGC0000256", 1, "Polyketide", 51.0, 208.0, 88.14229249011858, 1.2e-53], ["ACB47076.1", "DynT5", "BGC0001060", 1, "Polyketide", 50.0, 208.0, 84.58498023715416, 1.6e-53], ["AAG32068.1", "putative_ATP_binding_protein", "BGC0000026", 1, "Saccharide:Oligosaccharide", 48.0, 207.0, 88.93280632411067, 2.1e-53], ["ABW00319.1", "daunorubicin_resistance_ABC_transporter_ATPase_subunit", "BGC0000333", 1, "NRP", 47.0, 207.0, 87.74703557312253, 2.8e-53], ["WP_054234621.1", "ATP-binding_cassette_domain-containing_protein", "BGC0002014", 1, "NRP + Polyketide", 49.0, 207.0, 84.58498023715416, 3.6e-53], ["AAP85350.1", "ATP-binding_protein", "BGC0000233", 1, "Polyketide", 47.0, 205.0, 86.95652173913044, 1.4e-52], ["WP_017534155.1", "daunorubicin_resistance_protein_DrrA_family_ABC_transporter_ATP-binding_protein", "BGC0001655", 1, "RiPP", 46.0, 204.0, 88.53754940711462, 2.3e-52], ["AAM70341.1", "CalT5", "BGC0000033", 1, "Polyketide", 44.0, 192.0, 86.95652173913044, 7e-49], ["ALA09343.1", "hypothetical_protein", "BGC0001303", 1, "Polyketide", 44.0, 181.0, 80.63241106719367, 1.6e-45], ["AFU82624.1", "ABC_transporter,_ATPase_component", "BGC0000998", 1, "NRP + Polyketide", 41.0, 178.0, 94.0711462450593, 1.1e-44], ["AEA03264.1", "ABC_transporter_ATP-binding_subunit", "BGC0000563", 1, "RiPP:Lanthipeptide", 43.0, 171.0, 89.32806324110672, 1.7e-42], ["AJO72722.1", "Antibiotic_ABC_transporter_ATPase", "BGC0001381", 1, "Polyketide", 40.0, 171.0, 90.11857707509881, 2.2e-42], ["G339_RS33385", "ABC_transporter_ATP-binding_protein", "BGC0001364", 1, "RiPP", 45.0, 170.0, 91.30434782608695, 3.7e-42], ["AZF85928.1", "ABC_transporter", "BGC0001963", 1, "NRP + Polyketide", 44.0, 170.0, 85.7707509881423, 3.7e-42], ["BAF98636.1", "putative_ABC_transporter", "BGC0000651", 1, "Terpene", 42.0, 170.0, 88.93280632411067, 4.9e-42], ["CAI94676.1", "putative_ABC_transporter", "BGC0000141", 1, "Polyketide", 42.0, 168.0, 81.42292490118577, 1.1e-41], ["WP_007385816.1", "daunorubicin_resistance_protein_DrrA_family_ABC_transporter_ATP-binding_protein", "BGC0000579", 1, "RiPP:Lanthipeptide", 43.0, 168.0, 87.35177865612648, 1.1e-41], ["AXI91561.1", "FunT3", "BGC0001944", 1, "Polyketide", 43.0, 167.0, 86.16600790513834, 3.2e-41], ["QBF51773.1", "ABC_transporter_permease_component", "BGC0001856", 1, "Polyketide:Modular type I", 37.0, 166.0, 100.39525691699605, 4.1e-41], ["ACL77551.1", "ABC_transporter_related", "BGC0001891", 1, "Other", 41.0, 165.0, 88.14229249011858, 1.6e-40], ["ARW80053.1", "putative_ABC_transporter", "BGC0001660", 1, "RiPP", 40.0, 164.0, 90.9090909090909, 2.7e-40], ["TXC99997.1", "ATP-binding_cassette_domain-containing_protein", "BGC0001877", 1, "Polyketide", 37.0, 163.0, 100.39525691699605, 4.6e-40], ["WP_079273648.1", "ABC_transporter_ATP-binding_protein", "BGC0001579", 1, "RiPP:Lanthipeptide", 41.0, 163.0, 91.30434782608695, 6e-40], ["ACI07020.1", "ABC_transporter,_ATP-binding_protein", "BGC0001684", 1, "Other", 37.0, 162.0, 87.35177865612648, 1e-39], ["BBD82044.1", "ABC_transporter", "BGC0001921", 1, "Other", 41.0, 161.0, 88.53754940711462, 2.3e-39], ["ERG36776.1", "ABC_transporter_ATPase", "BGC0000299", 1, "NRP", 37.0, 160.0, 98.41897233201581, 3.9e-39], ["WP_010369407.1", "ABC_transporter_ATP-binding_protein", "BGC0000314", 1, "Polyketide + NRP:Cyclic depsipeptide + Other:Aminocoumarin", 37.0, 160.0, 98.41897233201581, 3.9e-39], ["WP_037631636.1", "ABC_transporter_ATP-binding_protein", "BGC0001851", 1, "Polyketide:Type II + Saccharide:Hybrid/tailoring", 42.0, 160.0, 86.95652173913044, 5.1e-39], ["SFF02515.1", "ABC-2_type_transport_system_ATP-binding_protein", "BGC0001674", 1, "RiPP", 41.0, 158.0, 88.53754940711462, 1.1e-38], ["ADG27368.1", "ABC_transporter_ATPase_subunit", "BGC0000296", 1, "NRP", 41.0, 158.0, 88.53754940711462, 1.5e-38], ["CAJ88181.1", "putative_ABC_transporter,_ATP-binding_subunit", "BGC0000151", 1, "Polyketide:Modular type I + Saccharide:Hybrid/tailoring", 38.0, 157.0, 98.02371541501977, 3.3e-38], ["CAD60523.1", "CinT_protein", "BGC0000503", 1, "RiPP:Lanthipeptide", 41.0, 157.0, 84.98023715415019, 3.3e-38], ["WP_107056739.1", "ABC_transporter_ATP-binding_protein", "BGC0001852", 1, "Polyketide:Type II + Saccharide:Hybrid/tailoring", 42.0, 157.0, 85.37549407114624, 3.3e-38], ["AJE44472.1", "ABC_transporter_ATP-binding_protein", "BGC0001779", 1, "RiPP", 41.0, 156.0, 88.93280632411067, 4.3e-38], ["ADG27347.1", "ABC_transporter_ATPase_subunit", "BGC0000296", 1, "NRP", 41.0, 154.0, 88.53754940711462, 2.8e-37], ["AAX98195.1", "ABC_transporter", "BGC0000052", 1, "Polyketide", 39.0, 152.0, 86.56126482213439, 1.1e-36], ["CBJ82069.1", "ABC_Transporter,_ATP-binding_protein", "BGC0001872", 1, "Polyketide", 39.0, 151.0, 85.7707509881423, 1.8e-36], ["AEM00615.1", "ABC_transport_associated_protein", "BGC0000605", 1, "RiPP:Thiopeptide", 35.0, 150.0, 100.7905138339921, 3.1e-36], ["PHM26616.1", "daunorubicin-DIM-transport_ATP-binding_protein_ABC_transporter_DrrA", "BGC0001130", 1, "NRP + Polyketide", 39.0, 149.0, 85.7707509881423, 5.2e-36], ["CAK50797.1", "", "BGC0000247", 1, "Polyketide:Type II + Saccharide:Oligosaccharide", 39.0, 149.0, 88.53754940711462, 6.8e-36], ["CAL82046.1", "putative_cytolysin_ABC_transporter,_ATP-binding_protein", "BGC0000564", 1, "RiPP:LAP", 36.0, 148.0, 87.74703557312253, 1.2e-35], ["CBZ42151.1", "putative_ABC-2_transporter", "BGC0001117", 1, "NRP", 41.0, 147.0, 88.53754940711462, 3.4e-35], ["WP_122215942.1", "ATP-binding_cassette_domain-containing_protein", "BGC0002015", 1, "RiPP", 41.0, 146.0, 88.53754940711462, 4.4e-35], ["AAY59067.1", "ATP-binding_protein", "BGC0000128", 1, "Polyketide", 35.0, 146.0, 96.44268774703558, 5.8e-35], ["ABQ04129.1", "ABC_transporter_related,_ATPase_component", "BGC0000838", 1, "Polyketide", 35.0, 146.0, 98.02371541501977, 5.8e-35], ["CAE17540.1", "ATP-binding_protein", "BGC0000210", 1, "Polyketide:Type II + Saccharide:Oligosaccharide", 38.0, 146.0, 88.53754940711462, 7.6e-35], ["ATY37593.1", "BogF", "BGC0001532", 1, "NRP", 36.0, 144.0, 97.23320158102767, 2.9e-34], ["ADP94229.1", "TunI", "BGC0000880", 1, "Other:Nucleoside", 41.0, 143.0, 79.84189723320159, 3.8e-34], ["AAV66099.1", "PltJ", "BGC0000127", 1, "Polyketide", 38.0, 143.0, 86.95652173913044, 6.4e-34], ["WP_042386113.1", "ABC_transporter_ATP-binding_protein", "BGC0001170", 1, "RiPP:LAP", 34.0, 142.0, 87.74703557312253, 8.4e-34], ["ctg1_orf15", "", "BGC0000053", 1, "Polyketide", 36.0, 142.0, 84.58498023715416, 1.1e-33], ["CCQ18698.1", "ABC_transporter_ATP-binding_domain", "BGC0000544", 1, "RiPP:Lanthipeptide", 38.0, 141.0, 90.9090909090909, 1.9e-33], ["CCM44340.1", "ABC_transporter_ATP-binding_protein", "BGC0001056", 1, "NRP + Polyketide:Modular type I + Polyketide:PUFA synthase or related", 34.0, 138.0, 87.35177865612648, 1.2e-32], ["ADK32558.1", "ABC_transporter_ATP-binding_domain", "BGC0000529", 1, "RiPP:Lanthipeptide", 37.0, 137.0, 92.09486166007905, 3.5e-32], ["BAH43868.1", "probable_ABC_transporter_ATP_binding_protein", "BGC0000367", 1, "NRP", 37.0, 136.0, 84.18972332015811, 4.6e-32], ["AAK33690.1", "ABC_transporter_", "BGC0000566", 1, "RiPP:LAP", 34.0, 131.0, 88.53754940711462, 2.5e-30], ["ALD83705.1", "ATP_binding_protein", "BGC0001299", 1, "Polyketide", 34.0, 131.0, 93.2806324110672, 2.5e-30], ["ABS75252.1", "putative_ABC-transporter_ATP-binding_protein", "BGC0000616", 1, "RiPP:Head-to-tailcyclized peptide", 38.0, 130.0, 82.21343873517787, 3.3e-30], ["WP_009985599.1", "ATP-binding_cassette_domain-containing_protein", "BGC0001311", 1, "RiPP:Lanthipeptide", 34.0, 129.0, 86.16600790513834, 5.6e-30], ["ACU62752.1", "ABC_transporter_related", "BGC0001392", 1, "RiPP", 37.0, 129.0, 81.02766798418972, 5.6e-30], ["AOT85876.1", "immunity_protein", "BGC0001789", 1, "RiPP", 37.0, 129.0, 83.00395256916995, 7.3e-30], ["CCQ18687.1", "ABC_transporter_ATP-binding_protein", "BGC0000544", 1, "RiPP:Lanthipeptide", 37.0, 128.0, 86.95652173913044, 1.2e-29], ["AEK64496.1", "EtnF", "BGC0000506", 1, "RiPP:Lanthipeptide", 33.0, 128.0, 99.60474308300395, 1.6e-29], ["ADK32548.1", "putative_ABC_transporter_ATP-binding_protein", "BGC0000529", 1, "RiPP:Lanthipeptide", 36.0, 127.0, 92.4901185770751, 2.8e-29], ["CBJ61632.1", "PtnG_protein", "BGC0000569", 1, "RiPP:LAP", 34.0, 127.0, 86.16600790513834, 3.6e-29], ["ABI30231.1", "McdF", "BGC0000526", 1, "RiPP:Lanthipeptide", 33.0, 126.0, 90.11857707509881, 4.7e-29], ["ABA00875.1", "NsuF", "BGC0000537", 1, "RiPP:Lanthipeptide", 38.0, 126.0, 81.81818181818183, 4.7e-29], ["ACX68646.1", "transport_ATP-binding_protein", "BGC0000547", 1, "RiPP:Lanthipeptide", 32.0, 126.0, 87.74703557312253, 4.7e-29], ["AOT85882.1", "immunity_protein", "BGC0001787", 1, "RiPP", 32.0, 126.0, 86.95652173913044, 8.1e-29], ["AAL15571.1", "putative_SpaF", "BGC0000511", 1, "RiPP:Lanthipeptide", 31.0, 124.0, 99.60474308300395, 2.4e-28], ["AAB91597.1", "SpaF", "BGC0000559", 1, "RiPP:Lanthipeptide", 32.0, 124.0, 99.60474308300395, 2.4e-28], ["BBG91913.1", "ABC_transporter_ATP-binding_subunit", "BGC0001927", 1, "Other", 33.0, 124.0, 89.72332015810277, 3.1e-28], ["AHX39585.1", "ABC_transporter_protein", "BGC0000626", 1, "RiPP", 32.0, 122.0, 84.98023715415019, 8.9e-28], ["AOT85893.1", "immunity_protein", "BGC0001788", 1, "RiPP", 32.0, 121.0, 88.14229249011858, 2.6e-27], ["AAB92604.1", "ScnF", "BGC0000557", 1, "RiPP:Lanthipeptide", 34.0, 120.0, 88.53754940711462, 4.4e-27], ["CTQ34884.1", "AtcG;_putative_ABC_transporter", "BGC0001301", 1, "Polyketide", 37.0, 120.0, 86.95652173913044, 4.4e-27], ["BAB08166.1", "SrtF", "BGC0000556", 1, "RiPP:Lanthipeptide", 33.0, 118.0, 82.21343873517787, 1.7e-26], ["ARK19492.1", "transporter", "BGC0001540", 1, "Other", 32.0, 115.0, 85.37549407114624, 1.4e-25], ["ALD83689.1", "ATP_binding_protein", "BGC0001300", 1, "Polyketide", 34.0, 111.0, 86.16600790513834, 1.6e-24], ["ORC16572.1", "hypothetical_protein", "BGC0001341", 1, "NRP", 31.0, 111.0, 86.56126482213439, 2.1e-24], ["ABC37732.1", "putrescine_ABC_transporter,_ATP-binding_protein", "BGC0001120", 1, "NRP + Polyketide:Modular type I", 31.0, 106.0, 87.74703557312253, 5.1e-23], ["ABP54626.1", "ABC_transporter_related", "BGC0000241", 1, "Polyketide:Type II + Saccharide:Hybrid/tailoring", 30.0, 106.0, 96.44268774703558, 8.7e-23], ["AHZ61838.1", "ABC_transporter-like_protein", "BGC0000240", 1, "Polyketide:Type II + Saccharide:Hybrid/tailoring", 30.0, 103.0, 95.25691699604744, 5.6e-22], ["BAD99411.1", "hypothetical_protein", "BGC0000634", 1, "Terpene", 31.0, 103.0, 90.51383399209486, 5.6e-22], ["AFV25467.1", "hypothetical_protein", "BGC0000469", 1, "RiPP:Bottromycin", 32.0, 100.0, 81.42292490118577, 3.6e-21], ["CAB11989.1", "sporulation_killing_factor_biosynthesis_and_export;_ABC_transporter_(binding_protein)", "BGC0000601", 1, "RiPP:Head-to-tailcyclized peptide", 31.0, 98.0, 84.18972332015811, 1.8e-20], ["CAJ81021.1", "ABC_transporter_ATP-binding_protein_AcbW", "BGC0000691", 1, "Saccharide", 33.0, 98.0, 87.74703557312253, 1.8e-20], ["AQZ69224.1", "ABC_transporter_ATP-binding_protein", "BGC0001635", 1, "NRP + Polyketide", 33.0, 97.0, 77.4703557312253, 2.4e-20], ["AWR88445.1", "hypothetical_protein", "BGC0001522", 1, "Polyketide", 31.0, 95.0, 84.18972332015811, 1.2e-19], ["AHI59113.1", "ATPase", "BGC0001005", 1, "NRP + Polyketide", 32.0, 94.0, 88.14229249011858, 2e-19], ["BAV57055.1", "methionine_ABC_transporter_ATP-binding_protein", "BGC0001514", 1, "Other", 28.0, 93.0, 83.79446640316206, 4.5e-19], ["CCJ67642.1", "macrolide_export_ATP-binding/permease_protein_MacB", "BGC0000447", 1, "NRP:Lipopeptide", 32.0, 93.0, 88.93280632411067, 5.8e-19], ["AHZ34249.1", "MacB", "BGC0001389", 1, "NRP", 31.0, 93.0, 81.42292490118577, 5.8e-19], ["AFH75324.1", "macrolide_export_ATP-binding/permease_protein_MacB", "BGC0000425", 1, "NRP:Cyclic depsipeptide", 31.0, 91.0, 88.93280632411067, 1.7e-18], ["CAQ64719.1", "sugar_uptake_ABC_transporter,_ATP-binding_protein", "BGC0000087", 1, "Polyketide", 27.0, 91.0, 90.51383399209486, 2.2e-18], ["AJP07151.1", "AciT", "BGC0001222", 1, "RiPP", 29.0, 90.0, 83.79446640316206, 3.8e-18], ["BAG66056.1", "putative_ATP_binding_protein", "BGC0000491", 1, "RiPP:Head-to-tailcyclized peptide", 28.0, 90.0, 83.79446640316206, 4.9e-18], ["QDF82252.1", "macrolide_export_ATP-binding/permease_protein", "BGC0001980", 1, "NRP", 30.0, 89.0, 103.95256916996047, 6.4e-18], ["AAO56331.1", "syringafactin_efflux_protein_SyfD", "BGC0000435", 1, "NRP", 31.0, 88.0, 85.7707509881423, 1.4e-17], ["CAY48791.1", "macrolide-specific_ABC-type_efflux_carrier", "BGC0001312", 1, "NRP", 30.0, 88.0, 88.93280632411067, 1.4e-17], ["AGM14936.1", "MacB-like_ABC_transporter_protein", "BGC0000463", 1, "NRP:Lipopeptide", 31.0, 88.0, 79.44664031620553, 1.9e-17], ["AAY91423.1", "efflux_ABC_transporter,_permease/ATP-binding_protein", "BGC0000399", 1, "NRP:Cyclic depsipeptide", 31.0, 87.0, 88.93280632411067, 2.4e-17], ["ABW17379.1", "MacB", "BGC0000411", 1, "NRP", 31.0, 87.0, 82.6086956521739, 3.2e-17], ["ABC50111.1", "unknown", "BGC0000643", 1, "Terpene", 32.0, 87.0, 79.44664031620553, 3.2e-17], ["ABA73958.1", "macrolide-specific_ABC-type_efflux_carrier", "BGC0001842", 1, "NRP:Lipopeptide", 31.0, 87.0, 88.93280632411067, 4.2e-17], ["AHZ34236.1", "MacB", "BGC0000323", 1, "NRP:Lipopeptide", 32.0, 86.0, 83.00395256916995, 5.4e-17], ["AOA33125.1", "ABC_transporter_ATP-binding_protein", "BGC0001346", 1, "NRP:Cyclic depsipeptide", 31.0, 86.0, 88.93280632411067, 5.4e-17], ["CBA63688.1", "ATPase_of_griseobactin_uptake_ABC_transporter", "BGC0000368", 1, "NRP", 29.0, 86.0, 89.32806324110672, 7.1e-17], ["AFH75332.1", "macrolide_export_ATP-binding/permease_protein_MacB", "BGC0000398", 1, "NRP:Cyclic depsipeptide", 30.0, 86.0, 88.93280632411067, 7.1e-17], ["EHN79455.1", "ABC_transporter_ATP-binding_protein_ScatW", "BGC0000804", 1, "Saccharide", 27.0, 86.0, 90.51383399209486, 7.1e-17], ["AAY37657.1", "ABC_transporter:Protein_of_unknown_function_DUF214", "BGC0000437", 1, "NRP", 30.0, 86.0, 88.53754940711462, 9.3e-17], ["ADU86007.1", "putative_ABC_transporter-related_protein", "BGC0000165", 1, "Polyketide:Modular type I", 30.0, 85.0, 85.7707509881423, 1.6e-16], ["AHY86401.1", "ABC_transporter_protein", "BGC0000329", 1, "NRP", 29.0, 85.0, 88.93280632411067, 1.6e-16], ["ACB47083.1", "putative_ABC_transporter_ATP-binding_protein", "BGC0001060", 1, "Polyketide", 26.0, 84.0, 100.0, 3.5e-16], ["BBC83962.1", "P-loop_containing_nucleoside_triphosphate_hydrolase_protein", "BGC0001636", 1, "NRP", 28.0, 83.0, 86.56126482213439, 4.6e-16], ["CAK15812.1", "macrolide_ABC_efflux_protein_MacB", "BGC0000344", 1, "NRP", 31.0, 83.0, 79.05138339920948, 6e-16], ["AEG64672.1", "ABC_transporter-like_protein", "BGC0000379", 1, "NRP", 29.0, 82.0, 88.53754940711462, 7.9e-16], ["CCA89322.1", "hypothetical_protein", "BGC0001111", 1, "NRP + Polyketide:Trans-AT type I", 28.0, 82.0, 79.44664031620553, 7.9e-16], ["AFJ23828.1", "MacB-like_ABC_transporter_protein", "BGC0001838", 1, "NRP", 30.0, 82.0, 81.42292490118577, 7.9e-16], ["ALR96371.1", "lantibiotic_ABC_transporter", "BGC0001289", 1, "RiPP", 28.0, 81.0, 92.09486166007905, 1.8e-15], ["ANQ31721.1", "ABC_transporter_ATPase", "BGC0001395", 1, "Other", 26.0, 81.0, 75.8893280632411, 1.8e-15], ["AAR99607.1", "Wzt", "BGC0000794", 1, "Saccharide", 26.0, 81.0, 85.37549407114624, 2.3e-15], ["AAS07740.1", "putative_ABC_transporter_ATP-binding_protein", "BGC0000136", 1, "Polyketide", 24.0, 80.0, 97.23320158102767, 3.9e-15], ["AAX31547.1", "putative_ABC_transporter_ATP-binding_protein", "BGC0000336", 1, "NRP", 27.0, 80.0, 88.14229249011858, 3.9e-15], ["YP_002539412.1", "EtsB", "BGC0001555", 1, "RiPP", 28.0, 80.0, 91.699604743083, 5.1e-15], ["AWH12686.1", "Rmp21", "BGC0001759", 1, "Polyketide", 24.0, 80.0, 97.23320158102767, 5.1e-15], ["WP_064118557.1", "MacB_family_efflux_pump_subunit", "BGC0001509", 1, "NRP", 29.0, 79.0, 88.93280632411067, 1.1e-14], ["ATY72532.1", "ABC_transporter_ATP-binding_protein", "BGC0001574", 1, "NRP", 27.0, 79.0, 86.56126482213439, 1.1e-14], ["BAE95567.1", "probable_peptide_transport_ATP-binding_protein", "BGC0000703", 1, "Saccharide", 31.0, 78.0, 86.95652173913044, 1.5e-14], ["ACN29733.1", "putative_peptide_transport_ATP-binding_protein", "BGC0000814", 1, "Alkaloid", 29.0, 78.0, 90.51383399209486, 1.5e-14], ["BAG71481.1", "ATP-binding_cassette_transporter", "BGC0000536", 1, "RiPP:Lanthipeptide", 29.0, 77.0, 93.2806324110672, 3.3e-14], ["AAC18099.1", "ATPase_component_of_putative_ABC_transporter", "BGC0000225", 1, "Polyketide", 26.0, 77.0, 92.88537549407114, 4.3e-14], ["AAP03101.1", "putative_ATP-binding_protein", "BGC0000874", 1, "Other", 25.0, 77.0, 84.98023715415019, 4.3e-14], ["ADC96668.1", "ABC_transporter", "BGC0001076", 1, "Other:Nucleoside", 28.0, 77.0, 87.74703557312253, 4.3e-14], ["ALD83698.1", "ABC_transporter_ATP_binding_protein", "BGC0001299", 1, "Polyketide", 28.0, 76.0, 79.44664031620553, 9.6e-14], ["BAJ05895.1", "putative_ABC_multidrug_resistance_transporter", "BGC0000872", 1, "Other", 29.0, 75.0, 92.88537549407114, 1.6e-13], ["BAE95596.1", "putative_sugar-transport_ATP_binding_protein", "BGC0000703", 1, "Saccharide", 27.0, 74.0, 96.83794466403161, 2.1e-13], ["CAF60513.1", "putative_sugar_ABC-transproter_ATP-binding_protein", "BGC0000704", 1, "Saccharide", 27.0, 74.0, 96.83794466403161, 2.1e-13], ["ADH04633.1", "unknown", "BGC0001051", 1, "NRP + Polyketide:Modular type I", 29.0, 74.0, 80.63241106719367, 2.1e-13], ["AEX55160.1", "putative_ABC_transporter_SlvT", "BGC0000549", 1, "RiPP:Lanthipeptide", 26.0, 74.0, 92.4901185770751, 2.8e-13], ["YP_002539287.1", "IroC,_ABC_transport_protein", "BGC0001555", 1, "RiPP", 25.0, 74.0, 90.51383399209486, 2.8e-13], ["CUX79064.1", "putative_ABC_transporter_ATP-binding_protein", "BGC0001715", 1, "NRP", 28.0, 74.0, 94.0711462450593, 3.6e-13], ["CAH10182.1", "ChaT3_protein", "BGC0000207", 1, "Polyketide", 28.0, 73.0, 86.56126482213439, 6.2e-13], ["ABA00880.1", "NsuT", "BGC0000537", 1, "RiPP:Lanthipeptide", 29.0, 73.0, 86.16600790513834, 6.2e-13], ["CAF31568.1", "putative_sugar_ABC_transporter", "BGC0000705", 1, "Saccharide", 27.0, 72.0, 94.86166007905138, 8.1e-13], ["AOT85870.1", "ABC_transporter", "BGC0001789", 1, "RiPP", 29.0, 72.0, 84.18972332015811, 1.1e-12], ["AAT03890.1", "ABC_transporter", "BGC0001171", 1, "RiPP:LAP", 28.0, 72.0, 93.67588932806325, 1.4e-12], ["AFJ14797.1", "PlpH", "BGC0000403", 1, "NRP", 26.0, 71.0, 93.2806324110672, 1.8e-12], ["AGM16416.1", "paenibacterin_ABC-transporter_E", "BGC0000400", 1, "NRP", 28.0, 71.0, 84.98023715415019, 3.1e-12], ["ACA97579.1", "PmxD", "BGC0000408", 1, "NRP", 27.0, 70.0, 94.0711462450593, 4e-12], ["AEZ51519.1", "pmxD", "BGC0001153", 1, "NRP:Lipopeptide", 27.0, 70.0, 94.0711462450593, 4e-12], ["AJM89737.1", "PmxD", "BGC0001192", 1, "NRP", 27.0, 69.0, 94.0711462450593, 6.9e-12], ["AFY23032.1", "TamA", "BGC0000274", 1, "Polyketide:Type II", 27.0, 69.0, 86.95652173913044, 1.2e-11], ["ADJ56354.1", "NisT", "BGC0000535", 1, "RiPP:Lanthipeptide", 27.0, 69.0, 84.58498023715416, 1.2e-11], ["CAA79469.1", "NisT_protein", "BGC0000538", 1, "RiPP:Lanthipeptide", 27.0, 68.0, 84.58498023715416, 1.5e-11], ["AHF21227.1", "TriC", "BGC0000449", 1, "NRP", 26.0, 67.0, 90.11857707509881, 3.4e-11], ["CAA72921.1", "AS-48D_protein", "BGC0000489", 1, "RiPP:Head-to-tailcyclized peptide", 28.0, 67.0, 71.93675889328063, 4.5e-11], ["AAC98615.1", "ABC_transporter", "BGC0000772", 1, "Saccharide", 25.0, 65.0, 87.35177865612648, 1.3e-10], ["ATY37607.1", "BreB", "BGC0001536", 1, "NRP", 26.0, 64.0, 93.2806324110672, 3.8e-10], ["CAJ87588.1", "putative_inner_membrane_ABC-transporter", "BGC0001055", 1, "NRP + Polyketide", 29.0, 63.0, 79.05138339920948, 6.4e-10], ["AAD05459.1", "putative_ABC-2_transporter_hydrophilic_component", "BGC0000782", 1, "Saccharide", 27.0, 62.0, 84.58498023715416, 1.1e-09], ["AAK27396.1", "putative_ABC-2_transporter_hydrophilic_component", "BGC0000785", 1, "Saccharide", 27.0, 62.0, 84.58498023715416, 1.1e-09], ["AWM95783.1", "ABC_transporter", "BGC0001827", 1, "Polyketide", 30.0, 60.0, 96.83794466403161, 5.5e-09], ["QCO93116.1", "ABC_transporter", "BGC0001977", 1, "Other", 28.0, 59.0, 88.53754940711462, 7.1e-09], ["AIG62140.1", "ABC_transporter", "BGC0000120", 1, "Polyketide:Iterative type I", 28.0, 56.0, 68.37944664031622, 1e-07], ["CAM03501.1", "putative_ABC_transporter", "BGC0000513", 1, "RiPP:Lanthipeptide", 27.0, 54.0, 63.63636363636363, 3.9e-07], ["ART41208.1", "AdrC", "BGC0001508", 1, "Polyketide", 27.0, 52.0, 86.16600790513834, 8.7e-07], ["AAN85547.1", "ABC_transporter", "BGC0001101", 1, "NRP + Polyketide:Modular type I + Polyketide:Trans-AT type I", 31.0, 52.0, 57.31225296442688, 1.1e-06], ["ABC38495.1", "ABC_transporter,_ATP-binding_protein", "BGC0001120", 1, "NRP + Polyketide:Modular type I", 23.0, 50.0, 88.14229249011858, 5.6e-06]], "ctg1_3251": [["WP_042941996.1", "PIG-L_family_deacetylase", "BGC0000198", 1, "Polyketide:Type II + Saccharide:Hybrid/tailoring", 33.0, 81.0, 89.54545454545455, 2.6e-15], ["ADB92566.1", "CcbE", "BGC0001225", 1, "NRP", 28.0, 67.0, 81.36363636363636, 2.3e-11]], "ctg1_3213": [["AYM52865.1", "transcriptional_regulator_protein", "BGC0001964", 1, "Polyketide", 48.0, 109.0, 86.91588785046729, 4.3e-24], ["CAE02628.1", "transcriptional_regulator", "BGC0000433", 1, "NRP:Lipopeptide", 52.0, 102.0, 89.7196261682243, 5.3e-22], ["AGZ15444.1", "MarR_family_transcriptional_regulator", "BGC0001036", 1, "NRP + Polyketide", 46.0, 95.0, 93.45794392523365, 5e-20], ["WP_013310350.1", "helix-turn-helix_transcriptional_regulator", "BGC0001728", 1, "NRP + Polyketide", 42.0, 95.0, 91.58878504672897, 5e-20], ["ABY83182.1", "Azi44", "BGC0000960", 1, "NRP + Polyketide", 44.0, 91.0, 91.58878504672897, 1.2e-18], ["WP_091316350.1", "helix-turn-helix_transcriptional_regulator", "BGC0002007", 1, "Terpene", 45.0, 87.0, 99.06542056074767, 1e-17], ["ATD51284.1", "MarR_family_transcriptional_regulator", "BGC0001650", 1, "NRP", 43.0, 86.0, 84.11214953271028, 3.9e-17], ["ACX83634.1", "putative_transcriptional_regulator", "BGC0000221", 1, "Polyketide", 42.0, 82.0, 83.17757009345794, 4.3e-16], ["AAB91592.1", "Orf1", "BGC0000559", 1, "RiPP:Lanthipeptide", 34.0, 79.0, 93.45794392523365, 2.8e-15], ["AAL15576.1", "unknown", "BGC0000511", 1, "RiPP:Lanthipeptide", 34.0, 78.0, 93.45794392523365, 6.3e-15], ["ctg1_orf532", "", "BGC0001199", 1, "Polyketide", 43.0, 77.0, 78.50467289719626, 1.4e-14]], "ctg1_3242": [["BAJ52695.1", "putative_AHL-lactonase", "BGC0000222", 1, "Polyketide", 32.0, 115.0, 91.60000000000001, 1.1e-25]]}, "13": {"ctg1_3365": [["CAI94720.1", "putative_oxyacyl-(acyl_carrier_protein)_reductase", "BGC0000141", 1, "Polyketide", 40.0, 185.0, 99.1869918699187, 1.1e-46], ["BAB69696.1", "", "BGC0001098", 1, "NRP + Polyketide", 41.0, 176.0, 101.62601626016261, 3.9e-44], ["ABS74183.1", "YxjF", "BGC0001090", 1, "Polyketide + NRP:Lipopeptide", 40.0, 176.0, 101.62601626016261, 6.6e-44], ["BAV17002.1", "putative_ketoreductase", "BGC0001384", 1, "Polyketide", 39.0, 175.0, 103.2520325203252, 1.1e-43], ["ARO44671.1", "ketoreductase", "BGC0001769", 1, "Polyketide", 40.0, 174.0, 102.4390243902439, 1.9e-43], ["BAX64254.1", "ketoreductase", "BGC0001623", 1, "NRP + Polyketide", 38.0, 174.0, 96.34146341463415, 2.5e-43], ["AGO50613.1", "ketoreductase", "BGC0000229", 1, "Polyketide:Type II + Saccharide:Hybrid/tailoring", 39.0, 173.0, 102.4390243902439, 3.3e-43], ["AAB36565.1", "ketoreductase", "BGC0000234", 1, "Polyketide", 39.0, 171.0, 102.4390243902439, 1.6e-42], ["AAO65349.1", "putative_ketoreductase", "BGC0000236", 1, "Polyketide", 39.0, 170.0, 102.4390243902439, 3.6e-42], ["AAN65226.1", "b-ketotyrosyl-reductase", "BGC0000832", 1, "Saccharide:Hybrid/tailoring + Other:Aminocoumarin", 39.0, 170.0, 98.3739837398374, 4.8e-42], ["ADI71446.1", "putative_ketoreductase", "BGC0000203", 1, "Polyketide", 37.0, 167.0, 102.84552845528457, 2.4e-41], ["AAK57528.1", "PgaD", "BGC0000262", 1, "Polyketide:Type II + Saccharide:Hybrid/tailoring", 37.0, 167.0, 102.4390243902439, 2.4e-41], ["ALJ99852.1", "FlsE", "BGC0001904", 1, "Polyketide", 38.0, 167.0, 102.4390243902439, 3.1e-41], ["BAO98807.1", "putative_ketoreductase", "BGC0001002", 1, "NRP + Polyketide", 38.0, 166.0, 100.8130081300813, 5.3e-41], ["ALG65299.1", "Cal37", "BGC0001297", 1, "NRP", 39.0, 166.0, 97.5609756097561, 5.3e-41], ["CAA54861.1", "ketoreductase", "BGC0000231", 1, "Polyketide", 38.0, 166.0, 102.4390243902439, 6.9e-41], ["AAL15583.1", "Sim5", "BGC0000270", 1, "Polyketide", 37.0, 165.0, 102.4390243902439, 1.2e-40], ["AAK06787.1", "putative_ketoreductase_SimA6", "BGC0001072", 1, "Saccharide + Polyketide:Modular type I + Polyketide:Type II + Other:Aminocoumarin", 37.0, 165.0, 102.4390243902439, 1.2e-40], ["CBH32818.1", "putative_ketoreductase", "BGC0000263", 1, "Polyketide", 35.0, 165.0, 102.4390243902439, 1.5e-40], ["AAL15605.1", "SimJ2", "BGC0000270", 1, "Polyketide", 38.0, 165.0, 100.8130081300813, 1.5e-40], ["AAG34189.1", "SimJ2", "BGC0000835", 1, "Polyketide", 38.0, 165.0, 100.8130081300813, 1.5e-40], ["AAK06809.1", "putative_3-keto-acyl-reductase_SimD4", "BGC0001072", 1, "Saccharide + Polyketide:Modular type I + Polyketide:Type II + Other:Aminocoumarin", 38.0, 165.0, 100.8130081300813, 1.5e-40], ["CAG14968.1", "ketoreductase", "BGC0000253", 1, "Polyketide:Type II", 37.0, 164.0, 102.4390243902439, 2e-40], ["ARK36158.1", "ketoacyl_reductase", "BGC0001723", 1, "Polyketide", 37.0, 164.0, 102.4390243902439, 2e-40], ["AAX57194.1", "auricin_polyketide_ketoreductase", "BGC0000201", 1, "Polyketide:Type II + Saccharide:Hybrid/tailoring", 38.0, 164.0, 102.4390243902439, 2.6e-40], ["ADB02846.1", "AzicD", "BGC0000202", 1, "Polyketide", 37.0, 164.0, 102.4390243902439, 2.6e-40], ["AEA30269.1", "putative_3-oxoacyl-ACP_reductase", "BGC0000429", 1, "Polyketide + NRP:Cyclic depsipeptide", 36.0, 164.0, 98.3739837398374, 2.6e-40], ["QBG38776.1", "Atr15", "BGC0001975", 1, "NRP", 36.0, 163.0, 98.3739837398374, 4.4e-40], ["QDG00823.1", "polyketide_ketoreductase", "BGC0002028", 1, "Polyketide", 37.0, 163.0, 101.62601626016261, 4.4e-40], ["AAL24452.1", "RdmJ", "BGC0000265", 1, "Polyketide", 35.0, 163.0, 102.4390243902439, 5.8e-40], ["ATJ00771.1", "ketoacyl_reductase", "BGC0001568", 1, "Polyketide", 35.0, 163.0, 102.4390243902439, 5.8e-40], ["ADG86311.1", "3-ketoacyl_ACP-reductase", "BGC0000190", 1, "Polyketide", 37.0, 162.0, 97.5609756097561, 7.6e-40], ["CAH10114.1", "putative_ketoreducatse", "BGC0000268", 1, "Polyketide", 38.0, 162.0, 102.4390243902439, 7.6e-40], ["WP_018891732.1", "SDR_family_NAD(P)-dependent_oxidoreductase", "BGC0001558", 1, "Polyketide", 35.0, 162.0, 102.4390243902439, 9.9e-40], ["QBK46640.1", "HrsK3", "BGC0001960", 1, "Polyketide", 36.0, 162.0, 103.2520325203252, 9.9e-40], ["QED88053.1", "3-oxoacyl-ACP_reductase", "BGC0001967", 1, "NRP", 36.0, 162.0, 98.3739837398374, 9.9e-40], ["AFV52172.1", "ketoreductase", "BGC0000081", 1, "Polyketide:Iterative type I + Polyketide:Enediyne type I", 39.0, 161.0, 96.7479674796748, 1.3e-39], ["AIL50168.1", "putative_ketoreductase", "BGC0000213", 1, "Polyketide:Type II", 39.0, 161.0, 96.34146341463415, 1.7e-39], ["ACP19356.1", "SaqD", "BGC0000267", 1, "Polyketide:Type II + Saccharide:Oligosaccharide", 38.0, 161.0, 101.62601626016261, 1.7e-39], ["ANY57964.1", "MtcE_3-ketoacyl-ACP_reductase", "BGC0001369", 1, "Polyketide", 38.0, 161.0, 99.59349593495935, 1.7e-39], ["OWA25242.1", "ketoacyl_reductase", "BGC0001438", 1, "Polyketide + Saccharide:Hybrid/tailoring", 37.0, 161.0, 102.4390243902439, 1.7e-39], ["AMK51286.1", "Hex29", "BGC0001376", 1, "Polyketide", 36.0, 161.0, 98.3739837398374, 2.2e-39], ["WP_016640238.1", "SDR_family_NAD(P)-dependent_oxidoreductase", "BGC0002000", 1, "Polyketide", 36.0, 161.0, 102.4390243902439, 2.2e-39], ["CAH10175.1", "ChaZ_protein", "BGC0000207", 1, "Polyketide", 36.0, 160.0, 103.2520325203252, 2.9e-39], ["WP_031147019.1", "9-ketoreductase", "BGC0001851", 1, "Polyketide:Type II + Saccharide:Hybrid/tailoring", 36.0, 160.0, 101.62601626016261, 4.9e-39], ["AEE65465.1", "ketoreductase", "BGC0000223", 1, "Polyketide:Type II", 37.0, 159.0, 101.62601626016261, 6.4e-39], ["AFJ52673.1", "C-9_ketoreductase", "BGC0001073", 1, "NRP + Polyketide", 36.0, 159.0, 103.2520325203252, 8.4e-39], ["AXL88813.1", "ketoacyl_reductase", "BGC0001895", 1, "Polyketide", 35.0, 159.0, 102.4390243902439, 8.4e-39], ["ADE34491.1", "ssfU", "BGC0000269", 1, "Polyketide:Type II + Saccharide:Hybrid/tailoring", 35.0, 158.0, 105.6910569105691, 1.1e-38], ["AHL46733.1", "ketoreductase", "BGC0001179", 1, "Polyketide:Type II", 36.0, 158.0, 102.4390243902439, 1.1e-38], ["WP_030957358.1", "9-ketoreductase", "BGC0001852", 1, "Polyketide:Type II + Saccharide:Hybrid/tailoring", 36.0, 158.0, 104.8780487804878, 1.4e-38], ["AIL50182.1", "putative_ketoreductase", "BGC0000213", 1, "Polyketide:Type II", 38.0, 158.0, 97.15447154471545, 1.9e-38], ["WP_040253449.1", "SDR_family_NAD(P)-dependent_oxidoreductase", "BGC0001596", 1, "Polyketide", 36.0, 158.0, 103.2520325203252, 1.9e-38], ["AHL46698.1", "ketoreductase", "BGC0001177", 1, "Polyketide:Type II", 35.0, 156.0, 102.4390243902439, 7.1e-38], ["CBH32080.1", "putative_polyketide_ketoreductase", "BGC0000211", 1, "Polyketide", 33.0, 155.0, 102.84552845528457, 9.3e-38], ["WP_054234634.1", "SDR_family_oxidoreductase", "BGC0002014", 1, "NRP + Polyketide", 35.0, 155.0, 97.5609756097561, 1.6e-37], ["CAA09652.1", "polyketide_ketoreductase", "BGC0000227", 1, "Polyketide:Type II", 36.0, 154.0, 101.62601626016261, 2.1e-37], ["CAA34368.1", "", "BGC0000228", 1, "Polyketide", 36.0, 154.0, 101.62601626016261, 2.1e-37], ["WP_018540601.1", "SDR_family_oxidoreductase", "BGC0001332", 1, "NRP + Polyketide", 35.0, 154.0, 97.5609756097561, 2.1e-37], ["AWM72927.1", "C9-keto_reductase", "BGC0001719", 1, "Polyketide", 33.0, 153.0, 102.4390243902439, 3.5e-37], ["BBA31809.1", "3-oxoacyl-ACP_reductase", "BGC0001797", 1, "RiPP", 37.0, 153.0, 97.15447154471545, 3.5e-37], ["ACI88864.1", "AlnP_ketoreductase", "BGC0000195", 1, "Polyketide:Type II", 36.0, 153.0, 102.03252032520325, 4.6e-37], ["AAQ08912.1", "putative_3-ketoacyl-ACP_reductase", "BGC0000224", 1, "Polyketide:Type II", 35.0, 153.0, 97.5609756097561, 4.6e-37], ["AHD25940.1", "ChdT", "BGC0000208", 1, "Polyketide", 35.0, 152.0, 102.4390243902439, 1e-36], ["ADI58639.1", "Ketoreductase", "BGC0000187", 1, "Polyketide:Type II", 37.0, 151.0, 97.15447154471545, 1.7e-36], ["ADE34504.1", "ssfK", "BGC0000269", 1, "Polyketide:Type II + Saccharide:Hybrid/tailoring", 35.0, 151.0, 99.1869918699187, 2.3e-36], ["ACX35428.1", "BacC", "BGC0000888", 1, "Other", 35.0, 150.0, 102.03252032520325, 3e-36], ["AAZ78333.1", "OxyJ", "BGC0000254", 1, "Polyketide", 35.0, 149.0, 103.65853658536585, 8.7e-36], ["ACO31295.1", "PtmO8", "BGC0001898", 1, "Terpene", 36.0, 148.0, 100.8130081300813, 1.5e-35], ["AMK51276.1", "Hex19", "BGC0001376", 1, "Polyketide", 37.0, 148.0, 98.78048780487805, 1.5e-35], ["WP_020275098.1", "SDR_family_NAD(P)-dependent_oxidoreductase", "BGC0002012", 1, "Polyketide", 33.0, 148.0, 102.4390243902439, 1.5e-35], ["CEG06579.1", "short_chain_dehydrogenase", "BGC0001928", 1, "Other", 38.0, 148.0, 100.0, 1.9e-35], ["ACX83621.1", "keto_reductase", "BGC0000221", 1, "Polyketide", 35.0, 147.0, 101.62601626016261, 3.3e-35], ["AAD13539.1", "reductase_homolog", "BGC0000239", 1, "Polyketide:Type II + Saccharide:Hybrid/tailoring", 36.0, 146.0, 103.2520325203252, 5.6e-35], ["ADD83006.1", "PtnO8", "BGC0001156", 1, "Terpene", 35.0, 146.0, 100.8130081300813, 5.6e-35], ["AHL46681.1", "ketoreductase", "BGC0001177", 1, "Polyketide:Type II", 34.0, 146.0, 99.59349593495935, 5.6e-35], ["ADG86325.1", "ketoreductase", "BGC0000190", 1, "Polyketide", 38.0, 146.0, 100.40650406504066, 7.3e-35], ["AEI98650.1", "CtcG", "BGC0000209", 1, "Polyketide", 34.0, 145.0, 103.65853658536585, 1.3e-34], ["CAG23976.1", "3-oxoacyl-(acyl_carrier_protein)_reductase", "BGC0000176", 1, "Polyketide + NRP", 35.0, 144.0, 98.78048780487805, 1.6e-34], ["AEG64681.1", "2-deoxy-D-gluconate_3-dehydrogenase", "BGC0000379", 1, "NRP", 34.0, 143.0, 102.84552845528457, 3.6e-34], ["CAM58804.1", "C-19_ketoreductase", "BGC0000204", 1, "Polyketide:Type II", 34.0, 142.0, 100.0, 8.1e-34], ["AAQ08926.1", "putative_3-ketoacyl-ACP_reductase", "BGC0000224", 1, "Polyketide:Type II", 36.0, 142.0, 100.40650406504066, 8.1e-34], ["AAY93361.1", "glucose_1-dehydrogenase", "BGC0000413", 1, "NRP", 34.0, 142.0, 103.2520325203252, 1.1e-33], ["CUX79054.1", "3-oxoacyl-[acyl-carrier-protein]_reductase_FabG", "BGC0001715", 1, "NRP", 36.0, 142.0, 101.62601626016261, 1.1e-33], ["QCT05738.1", "Tri5", "BGC0001983", 1, "Other", 34.0, 141.0, 97.15447154471545, 1.8e-33], ["WP_008704360.1", "SDR_family_oxidoreductase", "BGC0001575", 1, "NRP", 34.0, 141.0, 102.03252032520325, 2.4e-33], ["BAU79605.1", "short-chain_dehydrogenase/reductase", "BGC0001810", 1, "Polyketide", 34.0, 140.0, 99.1869918699187, 4e-33], ["CAP93735.1", "", "BGC0001882", 1, "Polyketide", 35.0, 140.0, 107.31707317073172, 4e-33], ["ABS75236.1", "DhbA", "BGC0001185", 1, "NRP:NRP siderophore", 36.0, 139.0, 102.03252032520325, 6.9e-33], ["ABQ04140.1", "short-chain_dehydrogenase/reductase_SDR", "BGC0000838", 1, "Polyketide", 35.0, 139.0, 99.59349593495935, 9e-33], ["ATZ52740.1", "Bcaba4", "BGC0001893", 1, "Other", 35.0, 139.0, 101.21951219512195, 9e-33], ["AHX24706.1", "3-oxoacyl-ACP_reductase", "BGC0000200", 1, "Polyketide:Type II + Saccharide:Hybrid/tailoring", 32.0, 138.0, 100.40650406504066, 1.2e-32], ["AXM42926.1", "ketoacyl_reductase", "BGC0001940", 1, "Polyketide", 33.0, 138.0, 101.62601626016261, 1.2e-32], ["AAO39097.1", "AdmC", "BGC0000956", 1, "NRP:Beta-lactam + Polyketide:Type II", 31.0, 138.0, 100.0, 2e-32], ["CCM44333.1", "3-oxoacyl-ACP_reductase", "BGC0001056", 1, "NRP + Polyketide:Modular type I + Polyketide:PUFA synthase or related", 39.0, 137.0, 103.2520325203252, 3.4e-32], ["AAM33668.1", "putative_3-oxoacyl-ACP_reductase", "BGC0000230", 1, "Polyketide:Type II", 34.0, 136.0, 100.8130081300813, 4.5e-32], ["ABW11827.1", "short-chain_dehydrogenase/reductase_SDR", "BGC0001197", 1, "Polyketide", 34.0, 136.0, 99.59349593495935, 5.8e-32], ["BAJ52686.1", "putative_3-oxoacyl-ACP_reductase", "BGC0000222", 1, "Polyketide", 31.0, 136.0, 100.40650406504066, 7.6e-32], ["ABX71095.1", "Lct12", "BGC0000238", 1, "Polyketide", 33.0, 135.0, 99.59349593495935, 1.3e-31], ["ABC42552.1", "putative_3-ketoacyl_ACP_reductase", "BGC0000698", 1, "Saccharide", 31.0, 134.0, 99.1869918699187, 2.2e-31], ["RZB16707.1", "2,3-dihydro-2,3-dihydroxybenzoate_dehydrogenase", "BGC0001850", 1, "Other:Shikimate-derived", 33.0, 133.0, 102.4390243902439, 4.9e-31], ["AEH42481.1", "2,3-dihydroxybenzoate-2,3-dehydrogenase", "BGC0000032", 1, "Polyketide", 34.0, 132.0, 102.03252032520325, 1.1e-30], ["CAM59605.1", "putative_reductase", "BGC0000297", 1, "NRP:Glycopeptide + Polyketide:Other + Saccharide:Hybrid/tailoring", 33.0, 132.0, 103.65853658536585, 1.1e-30], ["ABM21753.1", "PdmG", "BGC0000256", 1, "Polyketide", 29.0, 131.0, 98.78048780487805, 1.4e-30], ["CBA63665.1", "2,3-dihydro-2,3-dihydroxybenzoate_dehydrogenase", "BGC0000368", 1, "NRP", 34.0, 131.0, 105.28455284552845, 1.9e-30], ["ADE22311.1", "putative_3-oxoacyl-ACP_reductase", "BGC0000279", 1, "Polyketide", 31.0, 131.0, 100.40650406504066, 2.4e-30], ["NP_443952.1", "short_chain_dehydrogenase/reductase", "BGC0001605", 1, "Terpene", 32.0, 130.0, 101.62601626016261, 4.2e-30], ["CBJ82074.1", "3-oxoacyl-[acyl-carrier-protein]_reductase_(3-ketoacyl-acyl_carrier_protein_reductase)", "BGC0001872", 1, "Polyketide", 34.0, 129.0, 102.84552845528457, 5.4e-30], ["AQW35050.1", "2,3-dihydroxybenzoate-2,3-dehydrogenase", "BGC0001675", 1, "Polyketide", 34.0, 129.0, 101.21951219512195, 9.3e-30], ["ANY58988.1", "short-chain_dehydrogenase", "BGC0001615", 1, "NRP", 31.0, 128.0, 101.21951219512195, 1.6e-29], ["BBC20652.1", "enoyl-(acyl_carrier_protein)_reductase", "BGC0001917", 1, "Polyketide", 34.0, 127.0, 102.84552845528457, 2.7e-29], ["AAG03071.1", "putative_reductase", "BGC0000266", 1, "Polyketide", 34.0, 127.0, 100.8130081300813, 3.5e-29], ["AAN85505.1", "short-chain_dehydrogenase/reductase", "BGC0001101", 1, "NRP + Polyketide:Modular type I + Polyketide:Trans-AT type I", 31.0, 126.0, 109.75609756097562, 6e-29], ["CAM34340.1", "putative_3-oxoacyl-ACP_reductase", "BGC0000242", 1, "Polyketide", 32.0, 126.0, 100.40650406504066, 7.9e-29], ["ALE27507.1", "2,3-dihydro-3-hydroxyanthranilic_acid_dehydrogenase", "BGC0001292", 1, "Other", 33.0, 126.0, 105.28455284552845, 7.9e-29], ["ACO31293.1", "PtmO7", "BGC0001898", 1, "Terpene", 34.0, 125.0, 104.06504065040652, 1.3e-28], ["ADD83005.1", "PtnO7", "BGC0001156", 1, "Terpene", 34.0, 123.0, 104.47154471544715, 3.9e-28], ["AAM33685.1", "putative_bifunctional_cyclase/3-oxoacyl-ACP_reductase", "BGC0000230", 1, "Polyketide:Type II", 35.0, 122.0, 100.0, 8.7e-28], ["EYT83442.1", "2,3-dihydroxybenzoate-2,3-dehydrogenase", "BGC0001213", 1, "Polyketide", 34.0, 122.0, 100.0, 8.7e-28], ["BAF98625.1", "putative_2,3-dihydro-2,3-dihydroxy_benzoate_dehydrogenase", "BGC0000651", 1, "Terpene", 35.0, 120.0, 100.40650406504066, 3.3e-27], ["BAF85836.1", "C5-ketoreductase", "BGC0000109", 1, "Polyketide", 33.0, 119.0, 106.5040650406504, 9.6e-27], ["CAG14976.1", "putative_3-keto-acyl_carrier_protein_reductase", "BGC0000253", 1, "Polyketide:Type II", 34.0, 118.0, 103.2520325203252, 1.3e-26], ["AAG31126.1", "MxcC", "BGC0001345", 1, "NRP", 34.0, 117.0, 101.21951219512195, 2.8e-26], ["CAA09651.1", "", "BGC0000227", 1, "Polyketide:Type II", 34.0, 116.0, 98.3739837398374, 4.8e-26], ["CAA34367.1", "", "BGC0000228", 1, "Polyketide", 34.0, 116.0, 98.3739837398374, 4.8e-26], ["ADG39439.1", "AllS", "BGC0000886", 1, "Other", 32.0, 116.0, 75.20325203252033, 6.2e-26], ["ATJ00769.1", "C-7_ketoreductase", "BGC0001568", 1, "Polyketide", 32.0, 115.0, 101.62601626016261, 1.1e-25], ["ABD65959.1", "acyl-CoA_dehydrogenase/reductase", "BGC0000341", 1, "NRP", 29.0, 115.0, 109.75609756097562, 1.4e-25], ["AMX23339.1", "3-oxoacyl-acyl-carrier-protein_reductase_FabG", "BGC0001500", 1, "Polyketide", 31.0, 115.0, 99.59349593495935, 1.4e-25], ["ABX71123.1", "Lct40", "BGC0000238", 1, "Polyketide", 32.0, 114.0, 99.59349593495935, 3.1e-25], ["AHG26146.1", "quinone_reductase", "BGC0000812", 1, "Alkaloid", 31.0, 113.0, 117.47967479674797, 4e-25], ["WP_018891734.1", "SDR_family_oxidoreductase", "BGC0001558", 1, "Polyketide", 32.0, 113.0, 100.40650406504066, 6.9e-25], ["QCX41951.1", "Amc14", "BGC0001958", 1, "Other", 31.0, 112.0, 95.52845528455285, 1.2e-24], ["QCX41922.1", "Mhr16", "BGC0001956", 1, "Polyketide", 31.0, 111.0, 95.52845528455285, 1.5e-24], ["ADD82954.1", "BatM", "BGC0001099", 1, "NRP + Polyketide:Modular type I + Polyketide:Trans-AT type I", 34.0, 111.0, 89.43089430894308, 2.6e-24], ["ACP19359.1", "SaqN", "BGC0000267", 1, "Polyketide:Type II + Saccharide:Oligosaccharide", 33.0, 108.0, 102.03252032520325, 1.3e-23], ["AJW65399.1", "oxidoreductase", "BGC0001195", 1, "NRP + Polyketide", 31.0, 108.0, 99.1869918699187, 1.7e-23], ["BAL90266.1", "putative_short-chain_dehydrogenase", "BGC0002021", 1, "Polyketide", 32.0, 105.0, 100.40650406504066, 1.1e-22], ["ABW96534.1", "putative_dehydrogenase", "BGC0000159", 1, "Polyketide:Modular type I", 32.0, 103.0, 98.3739837398374, 5.5e-22], ["ARS01471.1", "NcmD", "BGC0001702", 1, "NRP + Polyketide", 32.0, 102.0, 94.3089430894309, 9.3e-22], ["CAJ34364.1", "NAD_or_NADP_oxidoreductase", "BGC0000445", 1, "NRP:Cyclic depsipeptide", 31.0, 101.0, 90.65040650406505, 2.1e-21], ["AAP13848.2", "C5-ketoreductase", "BGC0000093", 1, "Polyketide", 31.0, 100.0, 105.28455284552845, 3.5e-21], ["AXG22412.1", "short-chain_dehydrogenase", "BGC0002024", 1, "Polyketide", 32.0, 97.0, 85.36585365853658, 2.3e-20], ["gene4", "", "BGC0001906", 1, "Polyketide", 27.0, 90.0, 103.2520325203252, 4.8e-18], ["ADB02849.1", "AzicF", "BGC0000202", 1, "Polyketide", 31.0, 89.0, 100.0, 6.2e-18], ["EAL89315.1", "short_chain_dehydrogenase,_putative", "BGC0000686", 1, "Terpene", 29.0, 83.0, 99.59349593495935, 5.8e-16], ["ATJ34011.1", "short-chain_dehydrogenase", "BGC0001497", 1, "Polyketide", 30.0, 75.0, 74.39024390243902, 1.2e-13], ["BAK64641.1", "dihydroxy_ketone_synthase", "BGC0000135", 1, "Polyketide", 27.0, 74.0, 109.75609756097562, 2.1e-13], ["AGJ76606.1", "SDR", "BGC0000869", 1, "Other", 27.0, 74.0, 87.39837398373984, 2.7e-13], ["BAC70704.1", "1-deoxy-11beta-hydroxypentalenic_acid_dehydrogenase", "BGC0000678", 1, "Terpene", 26.0, 72.0, 78.86178861788618, 1.3e-12], ["ARR97040.1", "SphG", "BGC0001780", 1, "NRP", 27.0, 49.0, 60.56910569105691, 9.4e-06]], "ctg1_3367": [["AXA20105.1", "squalene--hopene_cyclase", "BGC0001946", 1, "NRP + Polyketide", 29.0, 249.0, 106.32090761750406, 1.2e-65], ["CAB39697.1", "putative_squalene-hopene_cyclase", "BGC0000663", 1, "Terpene", 29.0, 242.0, 101.78282009724472, 1.4e-63], ["NP_001078733.1", "thalianol_synthase_1", "BGC0000670", 1, "Terpene", 23.0, 124.0, 110.21069692058347, 7.5e-28], ["NP_198464.4", "putative_pentacyclic_triterpene_synthase_3", "BGC0001314", 1, "Terpene", 22.0, 123.0, 110.21069692058347, 1.7e-27], ["NP_001318680.1", "putative_pentacyclic_triterpene_synthase_3", "BGC0001314", 1, "Terpene", 22.0, 123.0, 110.21069692058347, 1.7e-27], ["NP_199612.3", "thalianol_synthase_1", "BGC0000670", 1, "Terpene", 22.0, 118.0, 109.23824959481361, 4.1e-26], ["NP_193272.1", "baruol_synthase_1", "BGC0001313", 1, "Terpene", 22.0, 117.0, 111.50729335494327, 9.2e-26], ["NP_001329547.1", "baruol_synthase_1", "BGC0001313", 1, "Terpene", 23.0, 116.0, 111.02106969205833, 1.2e-25]], "ctg1_3376": [["AAC83139.1", "MoeA", "BGC0000916", 1, "Other", 51.0, 398.0, 94.48275862068965, 1.1e-110]], "ctg1_3359": [["CAM56768.1", "DabB", "BGC0000354", 1, "NRP", 28.0, 151.0, 72.31075697211156, 2.7e-36], ["ARU08089.1", "mlcT", "BGC0001448", 1, "NRP:Ca+-dependent lipopeptide", 22.0, 106.0, 95.4183266932271, 1e-22]], "ctg1_3379": [["AAC83144.1", "MoaA", "BGC0000916", 1, "Other", 53.0, 359.0, 101.77514792899409, 7.6e-99], ["AAD21201.1", "MoaA", "BGC0000917", 1, "Other", 33.0, 169.0, 94.0828402366864, 8.5e-42], ["CAF31543.1", "conserved_hypothetical_protein;_putative_fortimicin_production_protein", "BGC0000695", 1, "Saccharide", 29.0, 52.0, 50.29585798816568, 2e-06], ["CAI59980.1", "putative_(Fe-S)_oxidoreductase", "BGC0000700", 1, "Saccharide", 25.0, 50.0, 48.22485207100592, 4.4e-06]], "ctg1_3364": [["AAY93391.1", "phenylacetaldehyde_dehydrogenase_PeaE", "BGC0000413", 1, "NRP", 49.0, 482.0, 98.17813765182186, 8.7e-136], ["ABW71833.1", "putative_aldehyde_dehydrogease", "BGC0000303", 1, "NRP", 51.0, 480.0, 97.57085020242914, 3.3e-135], ["AAS47555.1", "putative_aldehyde_dehydrogenase", "BGC0001108", 1, "Polyketide:Trans-AT type I", 44.0, 399.0, 96.5587044534413, 5.7e-111], ["AAD32735.1", "MmcL", "BGC0000915", 1, "Other:Aminocoumarin", 39.0, 322.0, 90.89068825910931, 8.8e-88], ["ABC36740.1", "aldehyde_dehydrogenase", "BGC0001120", 1, "NRP + Polyketide:Modular type I", 39.0, 315.0, 96.15384615384616, 1.8e-85], ["BAK64640.1", "putative_aldehyde_dehydrogenase", "BGC0000135", 1, "Polyketide", 38.0, 314.0, 95.95141700404858, 2.4e-85], ["WP_033283297.1", "aldehyde_dehydrogenase", "BGC0001739", 1, "Other", 39.0, 310.0, 97.16599190283401, 4.5e-84], ["ABB90277.1", "aldehyde_dehydrogenase", "BGC0001057", 1, "NRP + Polyketide", 39.0, 303.0, 95.1417004048583, 5.5e-82], ["EED18006.1", "NAD_oxidase", "BGC0000154", 1, "Polyketide:Iterative type I", 36.0, 300.0, 100.0, 4.7e-81], ["AEF33093.1", "putative_aldehyde_dehydrogenase", "BGC0001039", 1, "NRP + Polyketide", 39.0, 298.0, 91.49797570850203, 2.3e-80], ["WP_030845402.1", "aldehyde_dehydrogenase_family_protein", "BGC0001368", 1, "NRP", 37.0, 297.0, 95.74898785425101, 3e-80], ["BAP16694.1", "aldehyde_dehydrogenase", "BGC0000376", 1, "NRP", 37.0, 296.0, 95.34412955465586, 8.8e-80], ["AFY23020.1", "betaine_aldehyde_dehydrogenase", "BGC0000274", 1, "Polyketide:Type II", 36.0, 294.0, 95.95141700404858, 3.4e-79], ["ABC35115.1", "aldehyde_dehydrogenase_family_protein", "BGC0001102", 1, "NRP:Beta-lactam + Polyketide:Modular type I", 35.0, 275.0, 95.1417004048583, 1.2e-73], ["AFL48539.1", "putative_succinic_semialdehyde_dehydrogenase", "BGC0000084", 1, "Polyketide", 33.0, 259.0, 93.11740890688259, 1.2e-68], ["QDA77030.1", "acylating_methylmalonate-semialdehyde_dehydrogenase", "BGC0002025", 1, "NRP", 34.0, 251.0, 97.16599190283401, 3.3e-66], ["CAE45692.1", "hypothetical_protein", "BGC0000031", 1, "Polyketide:Modular type I", 33.0, 240.0, 89.06882591093117, 4.4e-63], ["WP_063744463.1", "aldehyde_dehydrogenase", "BGC0001739", 1, "Other", 33.0, 236.0, 93.11740890688259, 1.1e-61], ["AJQ95720.1", "NAD-dependent_aldehyde_dehydrogenase", "BGC0001644", 1, "Polyketide", 33.0, 230.0, 92.10526315789474, 7.8e-60], ["ABY65994.1", "aldehyde_dehydrogenase", "BGC0001008", 1, "Polyketide:Iterative type I + Polyketide:Enediyne type I", 30.0, 208.0, 94.93927125506073, 3.2e-53], ["ACY01995.1", "DddC", "BGC0000343", 1, "NRP", 28.0, 207.0, 96.15384615384616, 4.1e-53], ["ABK32267.1", "AmbN", "BGC0000014", 1, "Polyketide", 30.0, 207.0, 90.2834008097166, 7e-53], ["ACI30658.1", "methylmalonate_semialdehyde_dehydrogenase", "BGC0000313", 1, "NRP", 27.0, 202.0, 99.19028340080972, 1.7e-51], ["EDY47105.1", "aldehyde_dehydrogenase", "BGC0000319", 1, "NRP:Beta-lactam", 29.0, 190.0, 95.1417004048583, 8.9e-48], ["BBG06559.1", "aldehyde_dehydrogenase", "BGC0001925", 1, "Alkaloid", 32.0, 183.0, 93.7246963562753, 6.4e-46], ["ADC45553.1", "aldehyde_dehydrogenase", "BGC0000093", 1, "Polyketide", 29.0, 74.0, 52.63157894736842, 5.5e-13]], "ctg1_3374": [["AAC83142.1", "MoaD", "BGC0000916", 1, "Other", 41.0, 52.0, 96.15384615384616, 2.7e-07]], "ctg1_3361": [["ABA39080.2", "nucleoside_hydrolase", "BGC0001106", 1, "NRP + Polyketide", 31.0, 123.0, 91.93548387096774, 4.9e-28]], "ctg1_3369": [["ARO44663.1", "transporter", "BGC0001769", 1, "Polyketide", 42.0, 211.0, 90.73482428115017, 2.4e-54]], "ctg1_3375": [["AAC83141.1", "MoaE", "BGC0000916", 1, "Other", 61.0, 164.0, 87.01298701298701, 1.2e-40]], "ctg1_3377": [["AAC83136.1", "MoeB", "BGC0000916", 1, "Other", 44.0, 287.0, 100.29585798816566, 3.7e-77], ["AAL65285.1", "QbsC", "BGC0000925", 1, "Other", 28.0, 109.0, 91.12426035502959, 1e-23]]}, "14": {"ctg1_5302": [["BAM09402.1", "putative_ABC-transporter", "BGC0000619", 1, "RiPP", 39.0, 509.0, 97.9702300405954, 9.9e-144], ["BBE52944.1", "putative_ABC-transporter", "BGC0001602", 1, "RiPP", 39.0, 509.0, 97.9702300405954, 9.9e-144], ["ALX37944.1", "GaeT", "BGC0001388", 1, "RiPP", 39.0, 508.0, 97.9702300405954, 2.2e-143], ["ABQ84449.1", "salivaricin_ABC-transporter", "BGC0000624", 1, "RiPP", 39.0, 498.0, 96.48173207036535, 2.3e-140], ["AAG28766.1", "CoaD", "BGC0000617", 1, "RiPP", 39.0, 476.0, 97.02300405953991, 9.3e-134], ["WP_082829620.1", "pallidocin_leader_peptidase/ABC_transporter", "BGC0001930", 1, "RiPP", 33.0, 379.0, 96.88768606224627, 1.2e-104], ["EFI65097.1", "lantibiotic_transport_protein", "BGC0001407", 1, "RiPP", 34.0, 371.0, 97.83491204330176, 3.2e-102], ["EEM14530.1", "hypothetical_protein", "BGC0001210", 1, "RiPP", 34.0, 358.0, 97.83491204330176, 3.7e-98], ["AHJ59536.1", "ABC_transporter_protein", "BGC0000502", 1, "RiPP:Lanthipeptide", 34.0, 349.0, 97.83491204330176, 1.3e-95], ["EDY04298.1", "ABC_transporter-related_protein", "BGC0000516", 1, "RiPP:Lanthipeptide", 32.0, 341.0, 96.07577807848445, 2.7e-93], ["BAB04170.1", "lantibiotic_haloduracin_protease_and_transporter", "BGC0000517", 1, "RiPP:Lanthipeptide", 31.0, 330.0, 97.2936400541272, 6.3e-90], ["WP_002130748.1", "peptidase_domain-containing_ABC_transporter", "BGC0001863", 1, "Terpene + RiPP:Glycocin", 31.0, 323.0, 96.21109607577807, 7.7e-88], ["CAB60262.1", "MrsT_protein", "BGC0000527", 1, "RiPP:Lanthipeptide", 29.0, 316.0, 97.2936400541272, 9.4e-86], ["ACU62760.1", "ABC_transporter_related", "BGC0001392", 1, "RiPP", 29.0, 303.0, 99.59404600811908, 8.3e-82], ["ANP43732.1", "ThsT", "BGC0001391", 1, "RiPP", 30.0, 302.0, 97.83491204330176, 1.4e-81], ["AAC44070.1", "unknown", "BGC0000797", 1, "Saccharide", 31.0, 296.0, 97.42895805142085, 1e-79], ["AAC63532.1", "sublancin_transporter_protein", "BGC0000558", 1, "RiPP:Lanthipeptide", 30.0, 294.0, 95.39918809201625, 6.6e-79], ["AAP57696.1", "putative_secretion_protein", "BGC0000768", 1, "Saccharide", 31.0, 292.0, 97.2936400541272, 1.5e-78], ["WP_106429829.1", "peptidase_domain-containing_ABC_transporter", "BGC0000554", 1, "RiPP:Lanthipeptide", 30.0, 288.0, 87.00947225981055, 2.8e-77], ["WP_009985592.1", "peptidase_domain-containing_ABC_transporter", "BGC0001311", 1, "RiPP:Lanthipeptide", 29.0, 284.0, 96.34641407307171, 4e-76], ["ABW74893.1", "ABC_transporter", "BGC0000759", 1, "Saccharide", 30.0, 283.0, 96.88768606224627, 1.2e-75], ["EOO99818.1", "hypothetical_protein", "BGC0001861", 1, "RiPP:Glycocin", 28.0, 267.0, 95.12855209742895, 6.6e-71], ["ACP43452.1", "McnB", "BGC0000590", 1, "RiPP:Microviridin", 27.0, 264.0, 93.36941813261164, 7.3e-70], ["AAP03990.1", "putative_microcin_L_transport_protein", "BGC0000588", 1, "RiPP:Microcin", 27.0, 257.0, 93.50473612990527, 5.2e-68], ["AHF21240.1", "CrnT", "BGC0000500", 1, "RiPP:Lanthipeptide", 27.0, 256.0, 97.56427604871448, 1.5e-67], ["CAJ44959.1", "MchF_protein", "BGC0000587", 1, "RiPP:Microcin", 27.0, 254.0, 93.64005412719891, 4.4e-67], ["CAE55703.1", "probable_microcin_H47_secretion_ATP-binding_protein_mchF", "BGC0000589", 1, "RiPP:Microcin", 27.0, 254.0, 93.50473612990527, 4.4e-67], ["YP_002539301.1", "colicin_V_secretion/processing_ATP_binding_protein", "BGC0001555", 1, "RiPP", 27.0, 253.0, 93.36941813261164, 9.8e-67], ["BAB78441.1", "", "BGC0000555", 1, "RiPP:Lanthipeptide", 29.0, 247.0, 95.66982408660351, 5.4e-65], ["AAL08400.1", "MceG", "BGC0000586", 1, "RiPP:Microcin", 26.0, 247.0, 92.69282814614344, 5.4e-65], ["AAZ76601.1", "BhtT", "BGC0000497", 1, "RiPP:Lanthipeptide", 28.0, 243.0, 96.07577807848445, 1e-63], ["AGL93176.1", "ABC_transporter_ATP-binding_protein", "BGC0000560", 1, "RiPP:Lanthipeptide", 30.0, 242.0, 77.80784844384303, 1.7e-63], ["AAA62651.1", "", "BGC0000504", 1, "RiPP:Lanthipeptide", 27.0, 240.0, 97.2936400541272, 1.1e-62], ["BAD72775.1", "", "BGC0000552", 1, "RiPP:Lanthipeptide", 28.0, 237.0, 96.48173207036535, 7.3e-62], ["WP_012444311.1", "peptidase_domain-containing_ABC_transporter", "BGC0002005", 1, "RiPP", 26.0, 226.0, 93.9106901217862, 1.7e-58], ["BAH43767.1", "ABC_transporter_ATP_binding/permease_protein", "BGC0000452", 1, "NRP", 31.0, 217.0, 71.44790257104194, 6e-56], ["ADI10107.1", "type_II_lanthionine_synthetase_and_transporter", "BGC0001229", 1, "RiPP:Lanthipeptide", 26.0, 216.0, 99.86468200270636, 1.7e-55], ["AHF21226.1", "TriB", "BGC0000449", 1, "NRP", 31.0, 214.0, 71.04194857916103, 5.1e-55], ["BAE56595.1", "", "BGC0001123", 1, "NRP", 30.0, 214.0, 70.09472259810555, 6.6e-55], ["WP_003071800.1", "ABC_transporter_ATP-binding_protein", "BGC0002009", 1, "Polyketide", 31.0, 211.0, 64.14073071718539, 5.6e-54], ["BAP05577.1", "calU", "BGC0000967", 1, "NRP + Polyketide:Trans-AT type I", 30.0, 210.0, 67.65899864682002, 1.2e-53], ["AEZ51518.1", "pmxC", "BGC0001153", 1, "NRP:Lipopeptide", 32.0, 210.0, 67.2530446549391, 1.2e-53], ["CUX79064.1", "putative_ABC_transporter_ATP-binding_protein", "BGC0001715", 1, "NRP", 30.0, 209.0, 76.45466847090663, 2.1e-53], ["AJM89737.1", "PmxD", "BGC0001192", 1, "NRP", 31.0, 208.0, 62.92286874154263, 4.7e-53], ["AAG32538.1", "SalT", "BGC0000548", 1, "RiPP:Lanthipeptide", 24.0, 205.0, 97.69959404600812, 4e-52], ["AJM89736.1", "PmxC", "BGC0001192", 1, "NRP", 32.0, 205.0, 67.11772665764548, 4e-52], ["ACA97578.1", "PmxC", "BGC0000408", 1, "NRP", 31.0, 204.0, 74.56021650879568, 6.8e-52], ["CUX79063.1", "Putative_multidrug_export_ATP-binding/permease_protein", "BGC0001715", 1, "NRP", 32.0, 204.0, 71.98917456021651, 6.8e-52], ["AGM16416.1", "paenibacterin_ABC-transporter_E", "BGC0000400", 1, "NRP", 32.0, 203.0, 71.98917456021651, 8.9e-52], ["ADX66465.1", "ScnB", "BGC0000108", 1, "Polyketide", 30.0, 203.0, 69.2828146143437, 1.2e-51], ["OJF16281.1", "AceT2", "BGC0001491", 1, "Polyketide", 30.0, 203.0, 64.14073071718539, 1.2e-51], ["OLZ52458.1", "ABC_transporter", "BGC0001462", 1, "NRP:Glycopeptide", 32.0, 202.0, 69.2828146143437, 2e-51], ["ABV83218.1", "CppG", "BGC0000116", 1, "Polyketide", 32.0, 201.0, 53.044654939106906, 3.4e-51], ["AAS92552.1", "SirA", "BGC0001044", 1, "NRP + Polyketide", 34.0, 201.0, 59.810554803788904, 3.4e-51], ["AEP18658.1", "efflux_transporter", "BGC0000461", 1, "NRP", 31.0, 200.0, 68.6062246278755, 9.9e-51], ["AVX51095.1", "nysG", "BGC0001709", 1, "Polyketide", 32.0, 200.0, 51.82679296346414, 9.9e-51], ["AQZ37089.1", "ABC_transporter_transmembrane_region_protein", "BGC0001511", 1, "Polyketide", 33.0, 198.0, 53.044654939106906, 2.9e-50], ["ABD65953.1", "ABC_transporter", "BGC0000341", 1, "NRP", 29.0, 198.0, 82.27334235453316, 4.9e-50], ["WP_014929841.1", "ATP-binding_cassette_domain-containing_protein", "BGC0001864", 1, "RiPP:Glycocin", 24.0, 197.0, 93.50473612990527, 6.4e-50], ["ACA97579.1", "PmxD", "BGC0000408", 1, "NRP", 29.0, 197.0, 76.18403247631935, 8.3e-50], ["CAC20925.1", "PimB_protein", "BGC0000125", 1, "Polyketide", 29.0, 196.0, 69.41813261163735, 1.4e-49], ["AQT01389.1", "SgnB", "BGC0001690", 1, "Polyketide", 29.0, 196.0, 69.41813261163735, 1.4e-49], ["CAD89782.1", "hypothetical_protein", "BGC0001010", 1, "NRP + Polyketide:Modular type I", 27.0, 196.0, 78.48443843031123, 1.9e-49], ["BAV56269.1", "hypothetical_protein", "BGC0001657", 1, "NRP", 31.0, 196.0, 70.63599458728011, 1.9e-49], ["AFJ14797.1", "PlpH", "BGC0000403", 1, "NRP", 28.0, 195.0, 77.13125845737483, 2.4e-49], ["BAH43768.1", "ABC_transporter_ATP-binding/permease_protein", "BGC0000452", 1, "NRP", 31.0, 195.0, 73.74830852503383, 2.4e-49], ["AEZ51519.1", "pmxD", "BGC0001153", 1, "NRP:Lipopeptide", 29.0, 195.0, 76.18403247631935, 2.4e-49], ["EME52991.1", "ABC_transporter", "BGC0001460", 1, "NRP:Glycopeptide", 32.0, 195.0, 57.1041948579161, 3.2e-49], ["ARD70884.1", "ABC_transporter", "BGC0001693", 1, "Polyketide", 28.0, 195.0, 74.01894451962112, 3.2e-49], ["AAM54082.1", "ABC_transporter", "BGC0000020", 1, "Polyketide", 33.0, 195.0, 53.044654939106906, 4.1e-49], ["AAF71763.1", "nysG", "BGC0000115", 1, "Polyketide:Modular type I + Saccharide:Hybrid/tailoring", 32.0, 195.0, 51.82679296346414, 4.1e-49], ["OKA09422.1", "ABC_transporter", "BGC0001459", 1, "NRP:Glycopeptide", 30.0, 195.0, 69.41813261163735, 4.1e-49], ["AKQ99290.1", "ABC_transporter,partial", "BGC0001484", 1, "Other", 29.0, 194.0, 65.35859269282814, 7.1e-49], ["AFJ14796.1", "PlpG", "BGC0000403", 1, "NRP", 30.0, 193.0, 71.58322056833559, 1.2e-48], ["AEI58864.1", "ABC_transporter", "BGC0000455", 1, "NRP", 28.0, 193.0, 84.4384303112314, 1.2e-48], ["AGS77319.1", "ABC_transporter", "BGC0001178", 1, "NRP:Glycopeptide", 28.0, 193.0, 75.37212449255752, 1.2e-48], ["AEH59056.1", "YvcC/ABC_transporter", "BGC0000385", 1, "NRP", 31.0, 192.0, 71.85385656292287, 2.1e-48], ["ATY37606.1", "BreA", "BGC0001536", 1, "NRP", 30.0, 192.0, 72.66576454668471, 2.1e-48], ["ADV57362.1", "bacteriocin_ABC_transporter_of_glycocin_F", "BGC0000484", 1, "RiPP:Head-to-tailcyclized peptide", 26.0, 192.0, 94.31664411366711, 2.7e-48], ["AFN69431.1", "ElxT", "BGC0000509", 1, "RiPP:Lanthipeptide", 28.0, 191.0, 75.64276048714478, 3.5e-48], ["CAA90021.1", "PepT", "BGC0000543", 1, "RiPP:Lanthipeptide", 27.0, 191.0, 75.77807848443842, 3.5e-48], ["AAM80540.1", "StaU", "BGC0000290", 1, "NRP:Glycopeptide", 28.0, 190.0, 81.0554803788904, 1.3e-47], ["ALK27913.1", "putative_ABC_transporter", "BGC0001233", 1, "NRP", 28.0, 190.0, 77.26657645466847, 1.3e-47], ["AJF34465.1", "ABC_transporter", "BGC0001207", 1, "NRP", 31.0, 189.0, 66.44113667117728, 2.3e-47], ["AAX31531.1", "putative_ABC_transporter", "BGC0000336", 1, "NRP", 28.0, 188.0, 74.69553450608932, 3.9e-47], ["ATY37607.1", "BreB", "BGC0001536", 1, "NRP", 29.0, 188.0, 68.47090663058187, 3.9e-47], ["BBC83962.1", "P-loop_containing_nucleoside_triphosphate_hydrolase_protein", "BGC0001636", 1, "NRP", 29.0, 186.0, 68.33558863328822, 1.1e-46], ["AIE77056.1", "ABC-transporter", "BGC0000418", 1, "NRP", 28.0, 185.0, 78.21380243572395, 4.3e-46], ["CAE53357.1", "ABC_transporter", "BGC0000440", 1, "NRP:Glycopeptide", 28.0, 184.0, 72.12449255751014, 7.3e-46], ["CAG15016.1", "ABC_transporter", "BGC0000441", 1, "NRP", 28.0, 184.0, 72.12449255751014, 7.3e-46], ["OLZ50884.1", "ABC_transporter", "BGC0001461", 1, "NRP:Glycopeptide", 28.0, 184.0, 82.13802435723952, 7.3e-46], ["DAB41657.1", "ABC_transporter", "BGC0001585", 1, "Alkaloid", 29.0, 184.0, 70.90663058186739, 7.3e-46], ["AYA22337.1", "Tri", "BGC0001955", 1, "Other", 28.0, 184.0, 82.13802435723952, 7.3e-46], ["ABP54659.1", "ABC_transporter_related", "BGC0000241", 1, "Polyketide:Type II + Saccharide:Hybrid/tailoring", 28.0, 183.0, 74.28958051420838, 1.6e-45], ["AAK81823.1", "ABC_transporter", "BGC0000326", 1, "NRP", 27.0, 182.0, 83.7618403247632, 2.1e-45], ["AHF21227.1", "TriC", "BGC0000449", 1, "NRP", 28.0, 182.0, 79.16102841677943, 2.1e-45], ["AIG79244.1", "Conserved_putative_membrane_protein", "BGC0000419", 1, "Saccharide + NRP:Glycopeptide", 28.0, 182.0, 77.94316644113667, 2.8e-45], ["CAG25756.1", "putative_ABC_transporter_ATP-binding_protein", "BGC0000311", 1, "NRP", 26.0, 181.0, 82.54397834912042, 3.6e-45], ["AKQ99291.1", "ABC_transporter", "BGC0001484", 1, "Other", 29.0, 181.0, 64.41136671177267, 3.6e-45], ["AGM16415.1", "paenibacterin_ABC-transporter_D", "BGC0000400", 1, "NRP", 30.0, 181.0, 69.82408660351827, 4.7e-45], ["WP_039794832.1", "ABC_transporter_ATP-binding_protein", "BGC0002011", 1, "Polyketide", 30.0, 181.0, 65.35859269282814, 4.7e-45], ["CAD91219.1", "putative_ABC_transporter,_Dbv24", "BGC0000289", 1, "NRP:Glycopeptide + Saccharide:Hybrid/tailoring", 26.0, 180.0, 80.64952638700947, 1.1e-44], ["CAF31837.1", "putative_hygromycin_B_exporter", "BGC0000699", 1, "Saccharide", 30.0, 180.0, 64.68200270635994, 1.4e-44], ["ATQ39429.1", "ABC_transporter", "BGC0001565", 1, "NRP", 28.0, 179.0, 71.58322056833559, 1.8e-44], ["AHZ61877.1", "ABC-transporter-like_protein", "BGC0000240", 1, "Polyketide:Type II + Saccharide:Hybrid/tailoring", 28.0, 179.0, 74.42489851150202, 2.4e-44], ["CAP20370.1", "ABC_transporter,_ATP-binding_membrane_protein", "BGC0000347", 1, "NRP", 30.0, 178.0, 75.77807848443842, 3.1e-44], ["AQZ71346.1", "ABC_transporter", "BGC0001635", 1, "NRP + Polyketide", 28.0, 178.0, 75.77807848443842, 3.1e-44], ["CAG34715.1", "putative_ABC_transporter", "BGC0000713", 1, "Saccharide", 29.0, 178.0, 64.95263870094723, 4e-44], ["CAF33315.1", "putative_ABC_transporter,_ATP-binding_protein,_NeoU", "BGC0000709", 1, "Saccharide", 27.0, 175.0, 65.08795669824087, 3.4e-43], ["CAH58693.1", "putative_exporter", "BGC0000711", 1, "Saccharide", 27.0, 175.0, 65.08795669824087, 3.4e-43], ["CAJ87587.1", "putative_ABC_transporter_protein", "BGC0001055", 1, "NRP + Polyketide", 32.0, 175.0, 61.02841677943166, 4.4e-43], ["BAE07080.1", "possible_ABC_transporter", "BGC0000693", 1, "Saccharide", 28.0, 174.0, 74.15426251691474, 7.6e-43], ["CAD15510.1", "ATP-binding_transmembrane_ABC_transporter_protein", "BGC0001014", 1, "NRP:NRP siderophore + Polyketide:Modular type I + Polyketide:Iterative type I", 31.0, 172.0, 56.156968876860624, 2.2e-42], ["ALV82355.1", "ABC_transporter", "BGC0001370", 1, "NRP", 25.0, 171.0, 69.68876860622463, 4.9e-42], ["YP_002539287.1", "IroC,_ABC_transport_protein", "BGC0001555", 1, "RiPP", 27.0, 171.0, 81.86738836265224, 6.4e-42], ["CAI47638.1", "putative_ABC-type_aminoglycoside_exporter", "BGC0000692", 1, "Saccharide", 27.0, 170.0, 79.02571041948579, 8.4e-42], ["CAC60277.1", "RumT_protein", "BGC0000545", 1, "RiPP:Lanthipeptide", 26.0, 169.0, 98.51150202976996, 1.9e-41], ["CAF32376.1", "putative_ABC_transporter,_ATP-binding_protein", "BGC0000712", 1, "Saccharide", 26.0, 168.0, 78.07848443843031, 5.4e-41], ["CAB38879.1", "putative_ABC_transporter", "BGC0000315", 1, "NRP:Ca+-dependent lipopeptide", 25.0, 166.0, 69.68876860622463, 1.2e-40], ["ABS50188.1", "putative_ABC_transporter_permease/ATP-binding_protein", "BGC0000410", 1, "NRP", 27.0, 166.0, 71.04194857916103, 1.6e-40], ["WP_031052719.1", "ABC_transporter_ATP-binding_protein", "BGC0001634", 1, "RiPP", 30.0, 166.0, 64.81732070365359, 1.6e-40], ["ABS50189.1", "putative_ABC_transporter_permease/ATP-binding_protein", "BGC0000410", 1, "NRP", 28.0, 166.0, 64.95263870094723, 2.1e-40], ["MAA_10048", "multidrug_resistance_protein", "BGC0000337", 1, "NRP", 26.0, 165.0, 77.80784844384303, 2.7e-40], ["CAG34716.1", "putative_ABC_transporter", "BGC0000713", 1, "Saccharide", 27.0, 165.0, 74.69553450608932, 2.7e-40], ["EYT83450.1", "ABC_transporter", "BGC0001213", 1, "Polyketide", 28.0, 164.0, 65.2232746955345, 7.8e-40], ["CAJ88628.1", "putative_netropsin_resistance_protein_subunit_1", "BGC0000327", 1, "NRP", 26.0, 163.0, 70.36535859269283, 1.7e-39], ["ALE27499.1", "ABC_transporter", "BGC0001292", 1, "Other", 27.0, 163.0, 65.2232746955345, 1.7e-39], ["AEH59102.1", "ABC_transporter/permease/ATP-binding_protein", "BGC0000385", 1, "NRP", 29.0, 162.0, 64.41136671177267, 2.3e-39], ["CAD15511.1", "ATP-binding_transmembrane_ABC_transporter_protein", "BGC0001014", 1, "NRP:NRP siderophore + Polyketide:Modular type I + Polyketide:Iterative type I", 29.0, 162.0, 65.08795669824087, 2.3e-39], ["CBW74823.1", "Multidrug_resistance_ABC_transporter_ATP-binding_and_permease_protein", "BGC0000571", 1, "RiPP:Lassopeptide", 28.0, 162.0, 71.31258457374831, 3e-39], ["ACY56719.1", "ThnT", "BGC0000600", 1, "RiPP", 24.0, 161.0, 77.13125845737483, 5.1e-39], ["CCA53800.1", "putative_ABC_transporter", "BGC0001801", 1, "NRP", 29.0, 160.0, 64.68200270635994, 1.1e-38], ["KIH99790.1", "hypothetical_protein", "BGC0001176", 1, "RiPP:Lassopeptide", 27.0, 160.0, 68.6062246278755, 1.5e-38], ["BAC73398.1", "putative_ABC_transporter_ATP-binding_protein", "BGC0001552", 1, "RiPP", 25.0, 160.0, 83.49120433017592, 1.5e-38], ["AVX51096.1", "nysH", "BGC0001709", 1, "Polyketide", 27.0, 159.0, 65.8998646820027, 1.9e-38], ["WP_078620925.1", "ABC_transporter_ATP-binding_protein", "BGC0001549", 1, "RiPP", 27.0, 158.0, 67.9296346414073, 3.3e-38], ["AQZ42156.1", "putative_ABC_multidrug_transporter", "BGC0001820", 1, "NRP", 27.0, 158.0, 75.23680649526388, 3.3e-38], ["CAC20924.1", "PimA_protein", "BGC0000125", 1, "Polyketide", 27.0, 158.0, 65.08795669824087, 5.6e-38], ["AAY93395.1", "2-phenylethylamine_uptake_protein_PeaH", "BGC0000413", 1, "NRP", 27.0, 158.0, 70.90663058186739, 5.6e-38], ["AAZ55180.1", "ABC-type_multidrug_transport_system_ATPase_and_permease_components", "BGC0001889", 1, "RiPP", 28.0, 157.0, 65.49391069012178, 7.3e-38], ["CAP20371.1", "ABC_transporter_ATP-binding_membrane_protein", "BGC0000347", 1, "NRP", 27.0, 157.0, 77.53721244925575, 9.6e-38], ["AQT01390.1", "SgnA", "BGC0001690", 1, "Polyketide", 27.0, 157.0, 64.95263870094723, 9.6e-38], ["ABO65651.1", "Putative_SpaT", "BGC0000515", 1, "RiPP:Lanthipeptide", 27.0, 156.0, 72.80108254397834, 1.6e-37], ["XP_011392729.1", "ABC_transporter", "BGC0001281", 1, "Polyketide", 30.0, 156.0, 73.61299052774018, 1.6e-37], ["ALE27500.1", "ABC_transporter", "BGC0001292", 1, "Other", 27.0, 156.0, 71.85385656292287, 1.6e-37], ["WP_078613549.1", "ABC_transporter_ATP-binding_protein", "BGC0001550", 1, "RiPP", 27.0, 156.0, 67.79431664411368, 2.1e-37], ["CAG38699.1", "putative_ABC-transporter,_ATP-binding_protein", "BGC0000708", 1, "Saccharide", 25.0, 155.0, 77.94316644113667, 2.8e-37], ["CCC55903.1", "putative_ABC_transporter,_ATPase_and_permease_component", "BGC0000973", 1, "NRP + Polyketide:Modular type I", 32.0, 155.0, 46.54939106901218, 2.8e-37], ["AAF71764.1", "nysH", "BGC0000115", 1, "Polyketide:Modular type I + Saccharide:Hybrid/tailoring", 26.0, 155.0, 65.49391069012178, 3.6e-37], ["BAJ19058.1", "putative_ABC_transporter", "BGC0000288", 1, "NRP", 27.0, 154.0, 80.64952638700947, 6.2e-37], ["BAL72550.1", "lariatin_biosynthetic_protein", "BGC0000575", 1, "RiPP:Lassopeptide", 26.0, 154.0, 70.36535859269283, 6.2e-37], ["EWC60873.1", "hypothetical_protein", "BGC0001496", 1, "RiPP", 27.0, 154.0, 79.70230040595399, 6.2e-37], ["WP_078957969.1", "ABC_transporter_ATP-binding_protein", "BGC0001551", 1, "RiPP", 26.0, 154.0, 66.30581867388364, 6.2e-37], ["EHQ60564.1", "ABC_transporter", "BGC0001356", 1, "RiPP", 39.0, 154.0, 32.61163734776725, 8.1e-37], ["CAA11515.1", "colicin_V_exporter_protein", "BGC0000584", 1, "RiPP:Microcin", 31.0, 153.0, 38.971583220568334, 1.1e-36], ["AFD30962.1", "CrmT3", "BGC0000966", 1, "NRP + Polyketide", 30.0, 153.0, 46.820027063599454, 1.1e-36], ["WP_078888087.1", "ABC_transporter_ATP-binding_protein", "BGC0001645", 1, "RiPP", 32.0, 153.0, 45.6021650879567, 1.4e-36], ["CAA12529.1", "ExsA_protein", "BGC0000802", 1, "Saccharide", 27.0, 152.0, 79.70230040595399, 2.4e-36], ["CCC55904.1", "putative_ABC_transporter,_ATPase_and_permease_component", "BGC0000973", 1, "NRP + Polyketide:Modular type I", 27.0, 151.0, 65.2232746955345, 4e-36], ["BAI23327.1", "putative_ABC-transporter", "BGC0000949", 1, "NRP", 26.0, 151.0, 78.48443843031123, 6.9e-36], ["WP_106429870.1", "ABC_transporter_ATP-binding_protein", "BGC0000578", 1, "RiPP:Lassopeptide", 29.0, 148.0, 63.734776725304464, 3.4e-35], ["WP_052230046.1", "ABC_transporter_ATP-binding_protein", "BGC0001188", 1, "RiPP", 27.0, 148.0, 65.2232746955345, 3.4e-35], ["CAC17507.1", "putative_ABC_transporter_ATP-binding_protein", "BGC0000324", 1, "NRP", 31.0, 148.0, 45.87280108254398, 4.4e-35], ["EYT83451.1", "ABC_transporter_ATP-binding_protein", "BGC0001213", 1, "Polyketide", 29.0, 148.0, 66.5764546684709, 5.8e-35], ["EEM79980.1", "ABC_transporter", "BGC0001887", 1, "RiPP", 25.0, 147.0, 68.20027063599458, 7.6e-35], ["WP_051767685.1", "ABC_transporter_ATP-binding_protein", "BGC0002009", 1, "Polyketide", 25.0, 147.0, 62.11096075778079, 7.6e-35], ["CAF31838.1", "putative_hygromycin_B_exporter", "BGC0000699", 1, "Saccharide", 26.0, 146.0, 69.14749661705007, 1.7e-34], ["ctg1_orf5", "", "BGC0000321", 1, "NRP", 28.0, 146.0, 71.31258457374831, 2.2e-34], ["CAC17506.1", "putative_ABC_transporter_ATP-binding_protein", "BGC0000324", 1, "NRP", 29.0, 145.0, 67.65899864682002, 2.9e-34], ["EMC15128.1", "ABC_transporter,_ATP-binding_and_permease_protein", "BGC0000530", 1, "RiPP:Lanthipeptide", 27.0, 145.0, 60.622462787550745, 3.8e-34], ["BAG22745.1", "putative_ABC-type_multidrug_transport_system_ATPase_and_permease_component", "BGC0000724", 1, "Saccharide", 26.0, 143.0, 74.28958051420838, 1.9e-33], ["AFD30963.1", "CrmT2", "BGC0000966", 1, "NRP + Polyketide", 26.0, 142.0, 70.50067658998647, 2.4e-33], ["CAA07371.1", "StrW", "BGC0000690", 1, "Saccharide", 25.0, 140.0, 72.53044654939107, 1.2e-32], ["CAJ87588.1", "putative_inner_membrane_ABC-transporter", "BGC0001055", 1, "NRP + Polyketide", 24.0, 139.0, 73.07171853856563, 1.6e-32], ["EPF88078.1", "hypothetical_protein", "BGC0001494", 1, "RiPP", 28.0, 139.0, 71.98917456021651, 1.6e-32], ["BAJ05895.1", "putative_ABC_multidrug_resistance_transporter", "BGC0000872", 1, "Other", 25.0, 136.0, 62.38159675236806, 1.3e-31], ["ADX66464.1", "ScnA", "BGC0000108", 1, "Polyketide", 25.0, 136.0, 64.95263870094723, 1.7e-31], ["AAL15565.1", "putative_SpaT", "BGC0000511", 1, "RiPP:Lanthipeptide", 26.0, 136.0, 79.97293640054127, 2.3e-31], ["ABV83219.1", "CppH", "BGC0000116", 1, "Polyketide", 24.0, 135.0, 64.5466847090663, 3.9e-31], ["CAM02315.1", "putative_ABC_transporter_transmembrane", "BGC0000349", 1, "NRP", 26.0, 135.0, 65.8998646820027, 3.9e-31], ["AEK64492.1", "EtnT", "BGC0000506", 1, "RiPP:Lanthipeptide", 25.0, 135.0, 79.70230040595399, 3.9e-31], ["AOT85892.1", "ABC_transporter", "BGC0001788", 1, "RiPP", 22.0, 134.0, 96.75236806495265, 5.1e-31], ["AHH99931.1", "ABC_transporter_protein", "BGC0000002", 1, "Polyketide", 27.0, 134.0, 70.77131258457375, 8.7e-31], ["AAK01464.1", "ABC_transporter", "BGC0000412", 1, "NRP", 27.0, 134.0, 69.68876860622463, 8.7e-31], ["ALR96371.1", "lantibiotic_ABC_transporter", "BGC0001289", 1, "RiPP", 25.0, 134.0, 70.50067658998647, 8.7e-31], ["AOT85881.1", "ABC_transporter", "BGC0001787", 1, "RiPP", 22.0, 134.0, 95.2638700947226, 8.7e-31], ["CEG06583.1", "ABC_transporter", "BGC0001928", 1, "Other", 34.0, 134.0, 39.242219215155615, 8.7e-31], ["ADM69295.1", "paenilan_transporter", "BGC0001727", 1, "RiPP", 26.0, 133.0, 83.89715832205682, 1.9e-30], ["ABL74935.1", "ABC_multi-drug_transport", "BGC0001048", 1, "NRP:Glycopeptide + Polyketide:Modular type I + Saccharide:Hybrid/tailoring", 25.0, 131.0, 71.04194857916103, 4.3e-30], ["BAL90289.1", "putative_ABC_transporter_ATPase_and_permease_protein", "BGC0002021", 1, "Polyketide", 32.0, 131.0, 42.760487144790254, 5.6e-30], ["AAB91587.1", "SpaT", "BGC0000559", 1, "RiPP:Lanthipeptide", 25.0, 131.0, 79.97293640054127, 7.3e-30], ["ctg1_orf1267", "", "BGC0001752", 1, "NRP", 26.0, 130.0, 61.163734776725306, 1.3e-29], ["ADC96668.1", "ABC_transporter", "BGC0001076", 1, "Other:Nucleoside", 24.0, 128.0, 61.56968876860623, 4.8e-29], ["AFY23032.1", "TamA", "BGC0000274", 1, "Polyketide:Type II", 33.0, 126.0, 33.42354533152909, 1.4e-28], ["AFW17836.1", "PaeT", "BGC0000541", 1, "RiPP:Lanthipeptide", 25.0, 124.0, 80.64952638700947, 6.9e-28], ["CAF33314.1", "putative_ABC_transporter,_ATP-binding_protein,_NeoT", "BGC0000709", 1, "Saccharide", 22.0, 124.0, 82.00270635994588, 9e-28], ["CAH58692.1", "putative_exporter", "BGC0000711", 1, "Saccharide", 22.0, 124.0, 82.00270635994588, 9e-28], ["OJF16286.1", "AceT1", "BGC0001491", 1, "Polyketide", 25.0, 123.0, 62.78755074424899, 1.2e-27], ["AMM63163.1", "AniL", "BGC0001371", 1, "NRP", 27.0, 122.0, 63.1935047361299, 3.4e-27], ["ANQ31704.1", "ABC_transporter", "BGC0001395", 1, "Other", 25.0, 121.0, 56.968876860622466, 5.8e-27], ["AAD28497.1", "McjD", "BGC0000581", 1, "RiPP:Linaridin", 24.0, 121.0, 77.53721244925575, 7.6e-27], ["AEG64672.1", "ABC_transporter-like_protein", "BGC0000379", 1, "NRP", 30.0, 117.0, 35.859269282814616, 8.4e-26], ["CAB01940.1", "ExpD1", "BGC0000801", 1, "Saccharide", 22.0, 113.0, 76.31935047361299, 1.6e-24], ["AHF21235.1", "PabT", "BGC0000542", 1, "RiPP:Lanthipeptide", 24.0, 113.0, 82.13802435723952, 2.1e-24], ["BAC87910.1", "probable_ABC_transporter", "BGC0000294", 1, "NRP", 35.0, 111.0, 32.205683355886336, 6e-24], ["ACU73106.1", "ABC_transporter_related", "BGC0000501", 1, "RiPP:Lanthipeptide", 28.0, 106.0, 55.48037889039242, 1.9e-22], ["BAE46917.1", "goadsporin_biosynthetic_protein", "BGC0000565", 1, "RiPP:LAP", 31.0, 103.0, 29.63464140730717, 1.3e-21], ["AHW81482.1", "hypothetical_protein", "BGC0000934", 1, "Other:Phenazine", 31.0, 101.0, 27.33423545331529, 4.8e-21], ["ARE67845.1", "AbsF4", "BGC0001492", 1, "Polyketide", 33.0, 101.0, 28.28146143437077, 4.8e-21], ["CAA19962.1", "putative_ABC_transporter", "BGC0000551", 1, "RiPP:Lanthipeptide", 27.0, 100.0, 41.27198917456021, 1.4e-20], ["ctg1_orf1268", "", "BGC0001752", 1, "NRP", 24.0, 99.0, 63.32882273342354, 1.8e-20], ["AVI57415.1", "AbmF4", "BGC0001694", 1, "Polyketide", 31.0, 97.0, 30.446549391069013, 6.9e-20], ["ADO17962.1", "CclG", "BGC0000487", 1, "RiPP:Head-to-tailcyclized peptide", 33.0, 96.0, 28.28146143437077, 2.6e-19], ["AEK75511.1", "ATP-binding_ABC_peptide_transporter", "BGC0000001", 1, "Polyketide:Modular type I", 31.0, 94.0, 31.52909336941813, 7.6e-19], ["AHI59113.1", "ATPase", "BGC0001005", 1, "NRP + Polyketide", 30.0, 94.0, 33.01759133964817, 7.6e-19], ["AQZ69224.1", "ABC_transporter_ATP-binding_protein", "BGC0001635", 1, "NRP + Polyketide", 32.0, 94.0, 30.581867388362653, 7.6e-19], ["RLV71182.1", "Peptide_ABC_transporter,ATP-binding_protein", "BGC0001846", 1, "NRP + Saccharide:Hybrid/tailoring", 29.0, 94.0, 31.393775372124495, 7.6e-19], ["AAK77320.1", "putative_ABC_transporter_PrsD", "BGC0000762", 1, "Saccharide", 32.0, 94.0, 23.13937753721245, 1e-18], ["WP_020635024.1", "ABC_transporter_ATP-binding_protein", "BGC0001211", 1, "NRP", 21.0, 93.0, 56.56292286874154, 1.3e-18], ["ADC45592.1", "ABC_transporter", "BGC0000093", 1, "Polyketide", 31.0, 93.0, 28.822733423545333, 1.7e-18], ["AYJ71716.1", "multidrug_ABC_transporter", "BGC0001942", 1, "NRP + Polyketide", 24.0, 92.0, 55.074424898511495, 2.9e-18], ["CAD97586.1", "ATP_binding_protein", "BGC0000488", 1, "RiPP:Head-to-tailcyclized peptide", 29.0, 92.0, 31.25845737483085, 3.8e-18], ["AKP45406.1", "ABC_transporter_ATP-binding_protein", "BGC0001413", 1, "NRP", 31.0, 92.0, 31.935047361299052, 3.8e-18], ["BAG19223.1", "membrane_translocator", "BGC0000496", 1, "RiPP:Lanthipeptide", 28.0, 91.0, 42.625169147496614, 4.9e-18], ["AFH75332.1", "macrolide_export_ATP-binding/permease_protein_MacB", "BGC0000398", 1, "NRP:Cyclic depsipeptide", 30.0, 91.0, 29.093369418132614, 6.5e-18], ["WP_008415575.1", "ABC_transporter_ATP-binding_protein", "BGC0000546", 1, "RiPP:Lanthipeptide", 26.0, 91.0, 41.13667117726658, 6.5e-18], ["SSHG_03590", "ABC_transporter_ATP-binding_protein", "BGC0000546", 1, "RiPP:Lanthipeptide", 26.0, 91.0, 41.13667117726658, 6.5e-18], ["ACU73107.1", "ABC_transporter_related", "BGC0000501", 1, "RiPP:Lanthipeptide", 31.0, 89.0, 30.987821380243574, 1.9e-17], ["ABA73958.1", "macrolide-specific_ABC-type_efflux_carrier", "BGC0001842", 1, "NRP:Lipopeptide", 29.0, 89.0, 29.093369418132614, 1.9e-17], ["CAX48974.1", "ABC-transporter", "BGC0000519", 1, "RiPP:Lanthipeptide", 23.0, 89.0, 63.734776725304464, 2.5e-17], ["ACR33057.1", "ABC_transporter", "BGC0000495", 1, "RiPP:Lanthipeptide", 31.0, 88.0, 30.987821380243574, 4.2e-17], ["BAG22744.1", "putative_ABC-type_multidrug_transport_system_ATPase_and_permease_component", "BGC0000724", 1, "Saccharide", 23.0, 88.0, 66.5764546684709, 4.2e-17], ["OUH62398.1", "hypothetical_protein", "BGC0001639", 1, "RiPP", 21.0, 88.0, 76.86062246278755, 4.2e-17], ["AYJ71715.1", "multidrug_ABC_transporter_ATP-binding_protein", "BGC0001942", 1, "NRP + Polyketide", 23.0, 88.0, 74.69553450608932, 4.2e-17], ["AAN74822.1", "Fum19p", "BGC0000062", 1, "Polyketide", 26.0, 87.0, 42.48985115020298, 7.1e-17], ["AHN91916.1", "ABC_transporter", "BGC0000340", 1, "NRP", 27.0, 87.0, 30.581867388362653, 7.1e-17], ["BAG71487.1", "immunity_protein", "BGC0000536", 1, "RiPP:Lanthipeptide", 29.0, 87.0, 29.36400541271989, 7.1e-17], ["AQP25584.1", "glutamate_ABC_transporter", "BGC0001590", 1, "Polyketide", 28.0, 86.0, 31.52909336941813, 1.6e-16], ["ACB12564.1", "Fum19", "BGC0000063", 1, "Polyketide", 26.0, 86.0, 43.437077131258455, 2.1e-16], ["AOA33125.1", "ABC_transporter_ATP-binding_protein", "BGC0001346", 1, "NRP:Cyclic depsipeptide", 28.0, 86.0, 29.093369418132614, 2.1e-16], ["ACI07020.1", "ABC_transporter,_ATP-binding_protein", "BGC0001684", 1, "Other", 27.0, 86.0, 30.17591339648173, 2.1e-16], ["ERG36776.1", "ABC_transporter_ATPase", "BGC0000299", 1, "NRP", 27.0, 86.0, 30.987821380243574, 2.7e-16], ["WP_010369407.1", "ABC_transporter_ATP-binding_protein", "BGC0000314", 1, "Polyketide + NRP:Cyclic depsipeptide + Other:Aminocoumarin", 27.0, 86.0, 30.987821380243574, 2.7e-16], ["CAD91214.1", "putative_ABC_transporter,_Dbv19", "BGC0000289", 1, "NRP:Glycopeptide + Saccharide:Hybrid/tailoring", 31.0, 85.0, 29.76995940460081, 4.6e-16], ["CAF31834.1", "hypotheticl_protein", "BGC0000699", 1, "Saccharide", 28.0, 85.0, 29.36400541271989, 4.6e-16], ["ANH11417.1", "SceV", "BGC0001908", 1, "Polyketide", 29.0, 85.0, 29.76995940460081, 4.6e-16], ["CAM03501.1", "putative_ABC_transporter", "BGC0000513", 1, "RiPP:Lanthipeptide", 23.0, 84.0, 62.78755074424899, 6e-16], ["AEX55154.1", "putative_lantibiotic_transport_ATP-binding_protein_SlvF", "BGC0000549", 1, "RiPP:Lanthipeptide", 25.0, 84.0, 30.040595399188092, 7.9e-16], ["WP_020636822.1", "ABC_transporter_ATP-binding_protein", "BGC0002011", 1, "Polyketide", 30.0, 84.0, 29.22868741542625, 7.9e-16], ["AWR88426.1", "putative_ABC_transporter_ATP-binding_protein", "BGC0001522", 1, "Polyketide", 29.0, 84.0, 30.040595399188092, 1e-15], ["ADJ56360.1", "NisF", "BGC0000535", 1, "RiPP:Lanthipeptide", 28.0, 83.0, 29.36400541271989, 1.3e-15], ["AAG32539.1", "SalX", "BGC0000548", 1, "RiPP:Lanthipeptide", 29.0, 83.0, 32.47631935047362, 1.3e-15], ["AEZ64539.1", "glycine_betaine/L-proline_ABC_transporter,_ATPase_subunit", "BGC0001065", 1, "Polyketide", 30.0, 83.0, 30.987821380243574, 1.8e-15], ["AKV71854.1", "DevA_family_protein", "BGC0001525", 1, "Other", 30.0, 83.0, 30.040595399188092, 1.8e-15], ["AAU39356.1", "putative_spermidine/putrescine_ABC_transporter_ATP-binding_protein", "BGC0000381", 1, "NRP", 26.0, 82.0, 31.393775372124495, 2.3e-15], ["AAY93352.1", "pyoverdine_ABC_transporter,_permease/ATP-binding_protein_PvdE", "BGC0000413", 1, "NRP", 24.0, 82.0, 40.59539918809202, 2.3e-15], ["ARD24450.1", "HyiF", "BGC0001618", 1, "RiPP", 27.0, 82.0, 27.604871447902575, 2.3e-15], ["orf6", "ABC_transporter_ATP-binding_protein", "BGC0001419", 1, "NRP:Cyclic depsipeptide + Polyketide:Iterative type I", 27.0, 74.0, 32.74695534506089, 6.2e-13], ["APZ78695.1", "ABC_transporter_ATP-binding_protein", "BGC0001418", 1, "NRP:Cyclic depsipeptide + Polyketide:Iterative type I", 28.0, 82.0, 32.88227334235454, 3e-15], ["AOH72612.1", "DevA_family_protein", "BGC0001526", 1, "Other", 31.0, 82.0, 30.040595399188092, 3.9e-15], ["CAM02316.1", "ABC_transporter_protein,_ATP-binding_component", "BGC0000349", 1, "NRP", 22.0, 81.0, 64.00541271989174, 5.1e-15], ["AAC18099.1", "ATPase_component_of_putative_ABC_transporter", "BGC0000225", 1, "Polyketide", 27.0, 80.0, 30.581867388362653, 1.1e-14], ["ACG60758.1", "ABC_transporter", "BGC0001058", 1, "NRP:Glycopeptide + Polyketide:Modular type I + Saccharide:Hybrid/tailoring", 30.0, 80.0, 29.36400541271989, 1.5e-14], ["ALA09377.1", "ABC_transporter", "BGC0001303", 1, "Polyketide", 28.0, 80.0, 32.88227334235454, 1.5e-14], ["CCA65705.1", "predicted_ABC_transporter_ATP-binding_protein", "BGC0001343", 1, "Polyketide", 29.0, 79.0, 29.499323410013535, 1.9e-14], ["AFI57021.1", "QmnRs2", "BGC0000133", 1, "Polyketide", 32.0, 79.0, 25.16914749661705, 2.5e-14], ["CAK15811.1", "putative_polyamine_ABC_transporter,_ATP_binding_protein", "BGC0000344", 1, "NRP", 28.0, 79.0, 31.123139377537214, 2.5e-14], ["KKP00962.1", "hypothetical_protein", "BGC0001901", 1, "Polyketide", 25.0, 79.0, 43.707713125845736, 2.5e-14], ["CAJ88181.1", "putative_ABC_transporter,_ATP-binding_subunit", "BGC0000151", 1, "Polyketide:Modular type I + Saccharide:Hybrid/tailoring", 27.0, 78.0, 29.63464140730717, 4.3e-14], ["CCM44327.1", "putative_ABC_transporter_ATP-binding_protein", "BGC0001056", 1, "NRP + Polyketide:Modular type I + Polyketide:PUFA synthase or related", 30.0, 78.0, 28.416779431664413, 4.3e-14], ["AAX31540.1", "putative_ABC_transporter_ATP-binding_protein", "BGC0000336", 1, "NRP", 27.0, 78.0, 29.093369418132614, 5.7e-14], ["YP_002539385.1", "SitB", "BGC0001555", 1, "RiPP", 26.0, 78.0, 30.581867388362653, 5.7e-14], ["ABC37732.1", "putrescine_ABC_transporter,_ATP-binding_protein", "BGC0001120", 1, "NRP + Polyketide:Modular type I", 28.0, 77.0, 30.17591339648173, 7.4e-14], ["ALD83698.1", "ABC_transporter_ATP_binding_protein", "BGC0001299", 1, "Polyketide", 28.0, 77.0, 28.146143437077132, 7.4e-14], ["CBF87872.1", "ABC_multidrug_transporter_(Eurofung)", "BGC0001699", 1, "Polyketide", 30.0, 77.0, 28.95805142083897, 9.6e-14], ["BAK64654.1", "putative_transporter", "BGC0000135", 1, "Polyketide", 26.0, 77.0, 32.88227334235454, 1.3e-13], ["BAL15733.1", "ABC_transporter", "BGC0000432", 1, "NRP", 25.0, 76.0, 59.40460081190798, 1.6e-13], ["AOE23597.1", "FoxTIX", "BGC0001598", 1, "NRP + Polyketide", 27.0, 76.0, 28.822733423545333, 1.6e-13], ["AWM72908.1", "ABC-transporter_(ATP-binding)", "BGC0001719", 1, "Polyketide", 29.0, 76.0, 30.040595399188092, 1.6e-13], ["ABP55202.1", "ABC_transporter_related", "BGC0000142", 1, "Polyketide", 29.0, 76.0, 28.95805142083897, 2.1e-13], ["BAE95588.1", "iron_ABC_transporter_ATP-binding_protein", "BGC0000703", 1, "Saccharide", 24.0, 76.0, 29.36400541271989, 2.1e-13], ["CAA60452.1", "ABC-transporter", "BGC0001040", 1, "NRP + Polyketide", 28.0, 76.0, 28.28146143437077, 2.1e-13], ["CCA89322.1", "hypothetical_protein", "BGC0001111", 1, "NRP + Polyketide:Trans-AT type I", 31.0, 76.0, 27.06359945872801, 2.1e-13], ["AAZ23072.1", "hypothetical_protein", "BGC0000291", 1, "NRP", 29.0, 76.0, 27.604871447902575, 2.8e-13], ["CAP20369.1", "putative_ABC_transporter_ATP-binding_component", "BGC0000347", 1, "NRP", 29.0, 76.0, 27.875507442489848, 2.8e-13], ["ACN80635.1", "Sio4", "BGC0000655", 1, "Terpene", 28.0, 76.0, 29.36400541271989, 2.8e-13], ["CCB53259.1", "ABC_transporter_family_protein", "BGC0001393", 1, "NRP", 27.0, 75.0, 32.34100135317997, 3.7e-13], ["AWR88445.1", "hypothetical_protein", "BGC0001522", 1, "Polyketide", 33.0, 75.0, 25.43978349120433, 3.7e-13], ["AUD08667.1", "ABC_transporter_ATP-binding_protein", "BGC0001553", 1, "NRP + Polyketide", 28.0, 75.0, 30.987821380243574, 3.7e-13], ["APZ78707.1", "ABC_transporter_ATP-binding_protein", "BGC0001419", 1, "NRP:Cyclic depsipeptide + Polyketide:Iterative type I", 27.0, 74.0, 32.74695534506089, 6.2e-13], ["CRG85577.1", "hypothetical_protein", "BGC0001402", 1, "NRP", 25.0, 74.0, 33.55886332882274, 8.2e-13], ["ADK32558.1", "ABC_transporter_ATP-binding_domain", "BGC0000529", 1, "RiPP:Lanthipeptide", 29.0, 73.0, 30.85250338294993, 1.4e-12], ["WP_006051174.1", "cyclic_peptide_export_ABC_transporter", "BGC0001999", 1, "NRP", 24.0, 73.0, 58.18673883626523, 1.4e-12], ["AHL46714.1", "ABc_transporter_protein", "BGC0001179", 1, "Polyketide:Type II", 27.0, 73.0, 28.95805142083897, 1.8e-12], ["CCQ18698.1", "ABC_transporter_ATP-binding_domain", "BGC0000544", 1, "RiPP:Lanthipeptide", 26.0, 72.0, 29.905277401894452, 3.1e-12], ["AAN85531.1", "ABC_transporter_component,_ATP_hydrolase", "BGC0001101", 1, "NRP + Polyketide:Modular type I + Polyketide:Trans-AT type I", 30.0, 71.0, 28.822733423545333, 5.3e-12], ["CUX79067.1", "Bicarbonate_transport_ATP-binding_protein_CmpC", "BGC0001715", 1, "NRP", 28.0, 71.0, 27.604871447902575, 5.3e-12], ["BAE95566.1", "putative_oligopeptide_ABC_transporter_ATP-binding_protein", "BGC0000703", 1, "Saccharide", 26.0, 70.0, 30.987821380243574, 1.2e-11], ["EPE34342.1", "ABC-transporter", "BGC0001035", 1, "Polyketide + NRP + Other:Aminocoumarin", 27.0, 70.0, 29.093369418132614, 1.2e-11], ["AAY28215.1", "unknown", "BGC0000074", 1, "Polyketide", 25.0, 69.0, 28.68741542625169, 2e-11], ["ACX68646.1", "transport_ATP-binding_protein", "BGC0000547", 1, "RiPP:Lanthipeptide", 29.0, 69.0, 27.46955345060893, 2e-11], ["CCC55907.1", "putative_ABC_tarnsporter,_ATP-binding_protein", "BGC0000973", 1, "NRP + Polyketide:Modular type I", 25.0, 69.0, 28.68741542625169, 3.4e-11], ["ctg1_orf247", "", "BGC0001200", 1, "Polyketide", 28.0, 68.0, 26.522327469553453, 4.5e-11], ["EWM63070.1", "ABC_transporter_ATP-binding_protein", "BGC0000679", 1, "Terpene", 21.0, 68.0, 59.40460081190798, 5.8e-11], ["ATY72535.1", "iron_complex_transport_ATP-binding_protein", "BGC0001574", 1, "NRP", 27.0, 68.0, 28.95805142083897, 5.8e-11], ["QCC62989.1", "hypothetical_protein", "BGC0001966", 1, "NRP", 25.0, 65.0, 34.64140730717185, 5e-10], ["AAC83135.1", "ModC", "BGC0000916", 1, "Other", 28.0, 64.0, 25.43978349120433, 6.5e-10], ["AAX31527.1", "putative_ABC_transporter", "BGC0000336", 1, "NRP", 21.0, 64.0, 75.10148849797022, 8.4e-10], ["BAV57055.1", "methionine_ABC_transporter_ATP-binding_protein", "BGC0001514", 1, "Other", 25.0, 64.0, 32.205683355886336, 1.1e-09], ["ADU86007.1", "putative_ABC_transporter-related_protein", "BGC0000165", 1, "Polyketide:Modular type I", 28.0, 63.0, 29.36400541271989, 1.4e-09], ["CAJ96467.1", "ABC-type_transporter,_ATPase_and_permease_components:_Pep3E_family", "BGC0000330", 1, "NRP:NRP siderophore", 24.0, 62.0, 39.512855209742895, 4.2e-09], ["CCG06124.1", "putative_dipeptide/oligopeptide/nickel_ABC_transporter,_ATPase", "BGC0001543", 1, "Polyketide", 23.0, 60.0, 31.393775372124495, 1.2e-08], ["AKG06371.1", "ABC_transporter", "BGC0001830", 1, "Polyketide", 26.0, 60.0, 30.311231393775373, 1.2e-08], ["WP_053138477.1", "ABC-F_type_ribosomal_protection_protein_Srm(B)", "BGC0002033", 1, "Polyketide", 27.0, 60.0, 28.28146143437077, 1.2e-08], ["AYM52853.1", "molybdate_ABC_transporter_ATP-binding_protein", "BGC0001964", 1, "Polyketide", 27.0, 59.0, 24.49255751014885, 2.7e-08], ["ARW71479.1", "ABC_transporter", "BGC0001812", 1, "Polyketide", 27.0, 58.0, 30.85250338294993, 4.6e-08], ["AJV88390.1", "MfnR", "BGC0001214", 1, "NRP", 22.0, 57.0, 28.416779431664413, 1e-07], ["AFO93372.1", "ABC_transporter,_ATP-binding_protein", "BGC0001362", 1, "Other", 23.0, 56.0, 32.34100135317997, 1.8e-07], ["AAC35926.1", "ABC_transporter_ATP-binding_protein", "BGC0000792", 1, "Saccharide", 24.0, 55.0, 25.16914749661705, 5.1e-07], ["BAC76467.1", "putative_ABC_transporter_protein", "BGC0001100", 1, "NRP + Polyketide", 25.0, 54.0, 29.499323410013535, 1.1e-06], ["ABX00624.1", "LmrC", "BGC0000907", 1, "Other", 25.0, 53.0, 26.38700947225981, 1.5e-06], ["AAC69557.2", "ATP_binding_protein_BviB", "BGC0000486", 1, "RiPP:Head-to-tailcyclized peptide", 25.0, 52.0, 27.604871447902575, 2.5e-06], ["CCT75968.1", "related_to_multidrug_resistance_protein", "BGC0001606", 1, "Polyketide", 21.0, 52.0, 62.78755074424899, 4.3e-06]], "ctg1_5297": [["CAO98841.1", "hypothetical_protein", "BGC0000023", 1, "Polyketide:Modular type I", 26.0, 109.0, 94.80198019801979, 1.6e-23], ["AAY32961.1", "putative_sensory_box_histidine_kinase", "BGC0001093", 1, "NRP + Polyketide", 26.0, 90.0, 60.89108910891089, 6e-18], ["ALI93253.1", "transcriptional_regulator", "BGC0001380", 1, "Saccharide", 26.0, 87.0, 59.65346534653465, 3.9e-17], ["AMD57702.1", "hybrid_sensor_histidine_kinase/response_regulator", "BGC0001765", 1, "Saccharide", 26.0, 87.0, 59.65346534653465, 3.9e-17], ["orf1", "two-component_sensor_histidine_kinase", "BGC0001417", 1, "NRP:Cyclic depsipeptide + Polyketide:Iterative type I", 26.0, 79.0, 60.396039603960396, 1.1e-14], ["APZ78674.1", "two-component_sensor_histidine_kinase", "BGC0001417", 1, "NRP:Cyclic depsipeptide + Polyketide:Iterative type I", 26.0, 79.0, 60.396039603960396, 1.1e-14], ["AAD21212.2", "BacS", "BGC0000310", 1, "NRP", 27.0, 61.0, 40.5940594059406, 3e-09]], "ctg1_5308": [["BAH43872.1", "putative_integrase", "BGC0000367", 1, "NRP", 29.0, 166.0, 94.82758620689656, 1.1e-40]], "ctg1_5307": [["ACY56717.1", "ThnR", "BGC0000600", 1, "RiPP", 44.0, 95.0, 100.0, 5.7e-20]], "ctg1_5306": [["ACY56716.1", "ThnD", "BGC0000600", 1, "RiPP", 47.0, 270.0, 100.0, 3e-72], ["AED99781.1", "ABC-transporter", "BGC0000599", 1, "RiPP:Sactipeptide", 42.0, 201.0, 80.06993006993007, 2.2e-51], ["AHI59106.1", "putative_ATP_binding_protein_of_ABC_transporter", "BGC0001005", 1, "NRP + Polyketide", 39.0, 170.0, 79.72027972027972, 5.5e-42], ["AAC69557.2", "ATP_binding_protein_BviB", "BGC0000486", 1, "RiPP:Head-to-tailcyclized peptide", 37.0, 168.0, 99.65034965034964, 2.1e-41], ["ABI30231.1", "McdF", "BGC0000526", 1, "RiPP:Lanthipeptide", 32.0, 130.0, 103.84615384615385, 4.9e-30], ["ABD14713.1", "CesC", "BGC0000320", 1, "NRP:Cyclic depsipeptide", 32.0, 129.0, 91.95804195804196, 1.1e-29], ["AAD21213.1", "BcrA", "BGC0000310", 1, "NRP", 33.0, 127.0, 73.77622377622379, 3.1e-29], ["AAC72253.1", "LctF", "BGC0000521", 1, "RiPP:Lanthipeptide", 31.0, 125.0, 95.1048951048951, 1.2e-28], ["AHX39585.1", "ABC_transporter_protein", "BGC0000626", 1, "RiPP", 32.0, 124.0, 81.11888111888112, 2e-28], ["PCL98050.1", "plantaricyclin_A_ATP-binding_protein", "BGC0001743", 1, "RiPP", 33.0, 123.0, 75.52447552447552, 7.7e-28], ["AOT85893.1", "immunity_protein", "BGC0001788", 1, "RiPP", 33.0, 121.0, 81.11888111888112, 2.3e-27], ["AAB92604.1", "ScnF", "BGC0000557", 1, "RiPP:Lanthipeptide", 30.0, 117.0, 103.84615384615385, 4.2e-26], ["BAC98762.1", "NukF", "BGC0000539", 1, "RiPP:Lanthipeptide", 29.0, 115.0, 79.02097902097903, 1.6e-25], ["ACX68646.1", "transport_ATP-binding_protein", "BGC0000547", 1, "RiPP:Lanthipeptide", 32.0, 114.0, 87.76223776223776, 2.8e-25], ["CAL82046.1", "putative_cytolysin_ABC_transporter,_ATP-binding_protein", "BGC0000564", 1, "RiPP:LAP", 30.0, 114.0, 101.74825174825175, 2.8e-25], ["WP_042386113.1", "ABC_transporter_ATP-binding_protein", "BGC0001170", 1, "RiPP:LAP", 29.0, 114.0, 103.4965034965035, 3.6e-25], ["CAB93668.2", "RumF_protein", "BGC0000545", 1, "RiPP:Lanthipeptide", 31.0, 113.0, 78.32167832167832, 8e-25], ["CAB60255.1", "MrsF_protein", "BGC0000527", 1, "RiPP:Lanthipeptide", 27.0, 112.0, 94.4055944055944, 1e-24], ["ATY37593.1", "BogF", "BGC0001532", 1, "NRP", 30.0, 111.0, 73.77622377622379, 1.8e-24], ["AOT85882.1", "immunity_protein", "BGC0001787", 1, "RiPP", 36.0, 109.0, 74.12587412587412, 6.8e-24], ["CAC33840.1", "hypothetical_protein", "BGC0000523", 1, "RiPP:Lanthipeptide", 34.0, 109.0, 81.11888111888112, 8.9e-24], ["ALD83705.1", "ATP_binding_protein", "BGC0001299", 1, "Polyketide", 33.0, 109.0, 66.78321678321679, 8.9e-24], ["BAH43868.1", "probable_ABC_transporter_ATP_binding_protein", "BGC0000367", 1, "NRP", 29.0, 108.0, 84.61538461538461, 2.6e-23], ["AHJ59534.1", "putative_cerecidin_immunity_protein", "BGC0000502", 1, "RiPP:Lanthipeptide", 28.0, 106.0, 97.55244755244755, 7.5e-23], ["AFW17839.1", "PaeF", "BGC0000541", 1, "RiPP:Lanthipeptide", 28.0, 106.0, 74.12587412587412, 7.5e-23], ["WP_009985599.1", "ATP-binding_cassette_domain-containing_protein", "BGC0001311", 1, "RiPP:Lanthipeptide", 32.0, 106.0, 80.41958041958041, 9.8e-23], ["EEM14533.1", "ABC_transporter,_ATP-binding_protein", "BGC0001210", 1, "RiPP", 29.0, 105.0, 69.58041958041959, 1.3e-22], ["PHM26616.1", "daunorubicin-DIM-transport_ATP-binding_protein_ABC_transporter_DrrA", "BGC0001130", 1, "NRP + Polyketide", 29.0, 105.0, 73.42657342657343, 1.7e-22], ["AHF21231.1", "PabF", "BGC0000542", 1, "RiPP:Lanthipeptide", 28.0, 104.0, 78.32167832167832, 2.2e-22], ["BAD72772.1", "", "BGC0000552", 1, "RiPP:Lanthipeptide", 31.0, 104.0, 73.42657342657343, 2.2e-22], ["AAZ76598.1", "BhtF", "BGC0000497", 1, "RiPP:Lanthipeptide", 31.0, 104.0, 73.42657342657343, 2.9e-22], ["CBJ82069.1", "ABC_Transporter,_ATP-binding_protein", "BGC0001872", 1, "Polyketide", 27.0, 102.0, 73.07692307692307, 1.4e-21], ["AEK64496.1", "EtnF", "BGC0000506", 1, "RiPP:Lanthipeptide", 28.0, 101.0, 76.57342657342657, 1.8e-21], ["AAB91597.1", "SpaF", "BGC0000559", 1, "RiPP:Lanthipeptide", 28.0, 101.0, 76.57342657342657, 1.8e-21], ["ORC16572.1", "hypothetical_protein", "BGC0001341", 1, "NRP", 28.0, 101.0, 76.22377622377621, 1.8e-21], ["ASY03206.1", "NsoF", "BGC0001701", 1, "RiPP", 31.0, 101.0, 74.47552447552448, 1.8e-21], ["ACA51937.2", "BovF", "BGC0000498", 1, "RiPP:Lanthipeptide", 31.0, 101.0, 73.07692307692307, 3.2e-21], ["BAJ10688.1", "hypothetical_bacteriocin_immunity_protein", "BGC0000561", 1, "RiPP:Lanthipeptide", 31.0, 101.0, 73.07692307692307, 3.2e-21], ["BAG71487.1", "immunity_protein", "BGC0000536", 1, "RiPP:Lanthipeptide", 34.0, 100.0, 72.02797202797203, 5.4e-21], ["ACI07020.1", "ABC_transporter,_ATP-binding_protein", "BGC0001684", 1, "Other", 29.0, 100.0, 90.9090909090909, 5.4e-21], ["ANP43737.1", "ThsF", "BGC0001391", 1, "RiPP", 30.0, 99.0, 72.37762237762237, 7e-21], ["AAL15571.1", "putative_SpaF", "BGC0000511", 1, "RiPP:Lanthipeptide", 28.0, 98.0, 75.17482517482517, 1.6e-20], ["AEX55154.1", "putative_lantibiotic_transport_ATP-binding_protein_SlvF", "BGC0000549", 1, "RiPP:Lanthipeptide", 31.0, 98.0, 73.07692307692307, 1.6e-20], ["AEZ53959.1", "putative_ABC_transporter_ATP-binding_protein", "BGC0000144", 1, "Polyketide:Modular type I", 27.0, 98.0, 72.02797202797203, 2e-20], ["ADJ56360.1", "NisF", "BGC0000535", 1, "RiPP:Lanthipeptide", 30.0, 98.0, 75.52447552447552, 2e-20], ["AAF81232.1", "ABC_transporter_ATP_binding_protein", "BGC0000243", 1, "Polyketide", 28.0, 97.0, 73.07692307692307, 2.7e-20], ["CCB53261.1", "ABC_transporter_family_protein", "BGC0001393", 1, "NRP", 32.0, 96.0, 78.32167832167832, 5.9e-20], ["AFV25467.1", "hypothetical_protein", "BGC0000469", 1, "RiPP:Bottromycin", 26.0, 96.0, 73.07692307692307, 7.8e-20], ["ACR50788.1", "putative_ABC_transporter,_ATP_binding_component", "BGC0000163", 1, "Polyketide", 30.0, 96.0, 67.48251748251748, 1e-19], ["WP_047890617.1", "ABC_transporter_ATP-binding_protein", "BGC0001330", 1, "NRP:Cyclic depsipeptide + Polyketide:Modular type I", 28.0, 96.0, 72.37762237762237, 1e-19], ["WP_019032750.1", "multidrug_ABC_transporter_ATP-binding_protein", "BGC0001331", 1, "NRP:Cyclic depsipeptide + Polyketide:Modular type I", 28.0, 95.0, 72.37762237762237, 1.7e-19], ["ADM69287.1", "ABC_transporter_ATP-binding_protein", "BGC0001727", 1, "RiPP", 27.0, 93.0, 74.12587412587412, 5e-19], ["ADG27347.1", "ABC_transporter_ATPase_subunit", "BGC0000296", 1, "NRP", 27.0, 91.0, 91.95804195804196, 1.9e-18], ["CAJ81021.1", "ABC_transporter_ATP-binding_protein_AcbW", "BGC0000691", 1, "Saccharide", 28.0, 91.0, 69.23076923076923, 2.5e-18], ["BAV57055.1", "methionine_ABC_transporter_ATP-binding_protein", "BGC0001514", 1, "Other", 26.0, 89.0, 72.37762237762237, 7.3e-18], ["QBG38790.1", "Atr29", "BGC0001975", 1, "NRP", 30.0, 89.0, 76.57342657342657, 7.3e-18], ["BAX64249.1", "ABC_transporter", "BGC0001623", 1, "NRP + Polyketide", 26.0, 89.0, 95.1048951048951, 1.2e-17], ["ALA09343.1", "hypothetical_protein", "BGC0001303", 1, "Polyketide", 28.0, 88.0, 77.62237762237763, 2.1e-17], ["ADG27368.1", "ABC_transporter_ATPase_subunit", "BGC0000296", 1, "NRP", 28.0, 87.0, 91.25874125874127, 2.8e-17], ["CCM44340.1", "ABC_transporter_ATP-binding_protein", "BGC0001056", 1, "NRP + Polyketide:Modular type I + Polyketide:PUFA synthase or related", 26.0, 87.0, 73.07692307692307, 3.6e-17], ["QBF51773.1", "ABC_transporter_permease_component", "BGC0001856", 1, "Polyketide:Modular type I", 24.0, 87.0, 76.57342657342657, 3.6e-17], ["AVH76806.1", "BcrA", "BGC0001669", 1, "RiPP", 28.0, 86.0, 74.82517482517483, 6.1e-17], ["AAY59067.1", "ATP-binding_protein", "BGC0000128", 1, "Polyketide", 27.0, 86.0, 73.77622377622379, 8e-17], ["OAP25822.1", "Daunorubicin/doxorubicin_resistance_ATP-binding_protein_DrrA", "BGC0001658", 1, "Polyketide", 27.0, 86.0, 74.47552447552448, 8e-17], ["TXC99997.1", "ATP-binding_cassette_domain-containing_protein", "BGC0001877", 1, "Polyketide", 23.0, 86.0, 80.41958041958041, 1e-16], ["BAH04156.1", "putative_ABC_transporter", "BGC0000450", 1, "NRP", 28.0, 85.0, 97.9020979020979, 1.4e-16], ["CAE17540.1", "ATP-binding_protein", "BGC0000210", 1, "Polyketide:Type II + Saccharide:Oligosaccharide", 26.0, 84.0, 76.22377622377621, 3.1e-16], ["AFU82624.1", "ABC_transporter,_ATPase_component", "BGC0000998", 1, "NRP + Polyketide", 25.0, 84.0, 78.67132867132867, 4e-16], ["WP_003948917.1", "ATP-binding_cassette_domain-containing_protein", "BGC0001792", 1, "NRP", 28.0, 82.0, 72.37762237762237, 8.9e-16], ["AAV66099.1", "PltJ", "BGC0000127", 1, "Polyketide", 26.0, 82.0, 73.77622377622379, 1.5e-15], ["ADK32548.1", "putative_ABC_transporter_ATP-binding_protein", "BGC0000529", 1, "RiPP:Lanthipeptide", 26.0, 81.0, 84.96503496503497, 2.6e-15], ["CAK50797.1", "", "BGC0000247", 1, "Polyketide:Type II + Saccharide:Oligosaccharide", 26.0, 79.0, 83.21678321678321, 7.5e-15], ["WP_079273648.1", "ABC_transporter_ATP-binding_protein", "BGC0001579", 1, "RiPP:Lanthipeptide", 27.0, 79.0, 72.37762237762237, 7.5e-15], ["CAJ34360.1", "ABC_transporter_(ATPase_subunit)", "BGC0000445", 1, "NRP:Cyclic depsipeptide", 25.0, 79.0, 74.82517482517483, 9.8e-15], ["WP_007385816.1", "daunorubicin_resistance_protein_DrrA_family_ABC_transporter_ATP-binding_protein", "BGC0000579", 1, "RiPP:Lanthipeptide", 26.0, 79.0, 68.53146853146853, 9.8e-15], ["CAN02020.1", "putative_ABC_transporter,_ATP-binding_protein", "BGC0000528", 1, "RiPP:Lanthipeptide", 27.0, 79.0, 76.57342657342657, 1.3e-14], ["BBG91913.1", "ABC_transporter_ATP-binding_subunit", "BGC0001927", 1, "Other", 23.0, 78.0, 101.3986013986014, 1.7e-14], ["BAB72059.1", "AcrV", "BGC0000191", 1, "Polyketide", 28.0, 77.0, 73.77622377622379, 2.9e-14], ["CAB38595.1", "putative_ABC_transporter_ATP-binding_protein", "BGC0000315", 1, "NRP:Ca+-dependent lipopeptide", 28.0, 77.0, 76.92307692307693, 2.9e-14], ["WP_028678143.1", "daunorubicin_resistance_protein_DrrA_family_ABC_transporter_ATP-binding_protein", "BGC0001228", 1, "NRP:Cyclic depsipeptide", 24.0, 77.0, 89.16083916083916, 2.9e-14], ["AEA30278.1", "putative_ABC_transporter", "BGC0000429", 1, "Polyketide + NRP:Cyclic depsipeptide", 27.0, 77.0, 77.97202797202797, 3.7e-14], ["AEM00615.1", "ABC_transport_associated_protein", "BGC0000605", 1, "RiPP:Thiopeptide", 24.0, 77.0, 69.23076923076923, 3.7e-14], ["G339_RS33385", "ABC_transporter_ATP-binding_protein", "BGC0001364", 1, "RiPP", 27.0, 77.0, 68.53146853146853, 4.9e-14], ["EHK80174.1", "ABC_transporter_ATP-binding_protein", "BGC0001447", 1, "Polyketide", 26.0, 77.0, 72.37762237762237, 4.9e-14], ["ANY10583.1", "ABC_transporter", "BGC0001773", 1, "Polyketide", 27.0, 77.0, 75.17482517482517, 4.9e-14], ["EHN79455.1", "ABC_transporter_ATP-binding_protein_ScatW", "BGC0000804", 1, "Saccharide", 26.0, 76.0, 85.66433566433567, 6.4e-14], ["BBD82038.1", "ABC_transporter", "BGC0001921", 1, "Other", 26.0, 76.0, 72.72727272727273, 6.4e-14], ["BBD82044.1", "ABC_transporter", "BGC0001921", 1, "Other", 25.0, 76.0, 98.25174825174825, 6.4e-14], ["BAP34737.1", "ABC-type_multidrug_transport_system", "BGC0000078", 1, "Polyketide", 25.0, 76.0, 73.42657342657343, 8.3e-14], ["ABO65651.1", "Putative_SpaT", "BGC0000515", 1, "RiPP:Lanthipeptide", 29.0, 76.0, 80.06993006993007, 8.3e-14], ["AFW17836.1", "PaeT", "BGC0000541", 1, "RiPP:Lanthipeptide", 28.0, 76.0, 83.21678321678321, 1.1e-13], ["AHF21235.1", "PabT", "BGC0000542", 1, "RiPP:Lanthipeptide", 29.0, 76.0, 83.91608391608392, 1.1e-13], ["AHX24693.1", "ABC_transporter_ATP-binding_protein", "BGC0000200", 1, "Polyketide:Type II + Saccharide:Hybrid/tailoring", 29.0, 75.0, 77.27272727272727, 1.9e-13], ["EDY42517.2", "daunorubicin_resistance_ATP-binding_protein_DrrA", "BGC0000212", 1, "Polyketide:Type II", 28.0, 75.0, 70.27972027972028, 1.9e-13], ["CAD60523.1", "CinT_protein", "BGC0000503", 1, "RiPP:Lanthipeptide", 26.0, 75.0, 68.53146853146853, 1.9e-13], ["ACU62752.1", "ABC_transporter_related", "BGC0001392", 1, "RiPP", 28.0, 75.0, 70.62937062937063, 1.9e-13], ["ALV86877.1", "Tlo31", "BGC0001406", 1, "NRP", 25.0, 75.0, 96.5034965034965, 1.9e-13], ["WP_030684648.1", "ABC_transporter_ATP-binding_protein", "BGC0001607", 1, "Other", 27.0, 75.0, 69.23076923076923, 1.9e-13], ["SFF02632.1", "ABC-2_type_transport_system_ATP-binding_protein", "BGC0001674", 1, "RiPP", 26.0, 75.0, 72.72727272727273, 1.9e-13], ["AJE44468.1", "hypothetical_protein", "BGC0001779", 1, "RiPP", 27.0, 75.0, 72.37762237762237, 1.9e-13], ["ALV82359.1", "ABC_transporter_ATP-binding_protein", "BGC0001370", 1, "NRP", 27.0, 74.0, 75.52447552447552, 2.4e-13], ["SFF02515.1", "ABC-2_type_transport_system_ATP-binding_protein", "BGC0001674", 1, "RiPP", 25.0, 74.0, 98.25174825174825, 2.4e-13], ["AJE44472.1", "ABC_transporter_ATP-binding_protein", "BGC0001779", 1, "RiPP", 26.0, 74.0, 68.53146853146853, 2.4e-13], ["BAQ25488.1", "multidrug_ABC_transporter_ATP-binding_protein", "BGC0001288", 1, "Polyketide", 27.0, 74.0, 72.37762237762237, 3.2e-13], ["WP_122215939.1", "ATP-binding_cassette_domain-containing_protein", "BGC0002015", 1, "RiPP", 26.0, 74.0, 70.97902097902097, 3.2e-13], ["ABP54626.1", "ABC_transporter_related", "BGC0000241", 1, "Polyketide:Type II + Saccharide:Hybrid/tailoring", 26.0, 73.0, 72.37762237762237, 5.4e-13], ["WP_122215942.1", "ATP-binding_cassette_domain-containing_protein", "BGC0002015", 1, "RiPP", 24.0, 73.0, 83.21678321678321, 7e-13], ["ASX95232.1", "IlaJ", "BGC0001620", 1, "Polyketide", 26.0, 72.0, 76.57342657342657, 9.2e-13], ["BBA20958.1", "ABC-transporter", "BGC0001763", 1, "NRP + Polyketide", 26.0, 72.0, 76.57342657342657, 9.2e-13], ["AFJ52716.1", "ABC_transporter", "BGC0001073", 1, "NRP + Polyketide", 27.0, 72.0, 69.93006993006993, 1.6e-12], ["CCQ18690.1", "ABC_transporter_ATP-binding_protein", "BGC0000544", 1, "RiPP:Lanthipeptide", 26.0, 71.0, 70.27972027972028, 2e-12], ["AHZ61838.1", "ABC_transporter-like_protein", "BGC0000240", 1, "Polyketide:Type II + Saccharide:Hybrid/tailoring", 26.0, 71.0, 72.37762237762237, 2.7e-12], ["ARD70852.1", "ABC_transporter", "BGC0001693", 1, "Polyketide", 27.0, 71.0, 72.72727272727273, 2.7e-12], ["WP_054234621.1", "ATP-binding_cassette_domain-containing_protein", "BGC0002014", 1, "NRP + Polyketide", 28.0, 71.0, 66.78321678321679, 2.7e-12], ["AHA81996.1", "ANC_transporter_A_TP-binding_protein", "BGC0000199", 1, "Polyketide:Type II + Saccharide:Hybrid/tailoring", 26.0, 69.0, 74.47552447552448, 1e-11], ["ABM21744.1", "PdmR1", "BGC0000256", 1, "Polyketide", 26.0, 69.0, 73.42657342657343, 1e-11], ["AEG64685.1", "Daunorubicin_resistance_ABC_transporter_ATPase_subunit", "BGC0000379", 1, "NRP", 25.0, 69.0, 80.76923076923077, 1.3e-11], ["CAM56766.1", "ExpB", "BGC0000354", 1, "NRP", 26.0, 67.0, 68.18181818181817, 5e-11], ["AQP25578.1", "ABC_transporter", "BGC0001590", 1, "Polyketide", 24.0, 66.0, 73.07692307692307, 8.6e-11], ["ACB47076.1", "DynT5", "BGC0001060", 1, "Polyketide", 25.0, 66.0, 71.67832167832168, 1.1e-10], ["EWC60874.1", "ABC_transporter,_ATP-binding_protein", "BGC0001496", 1, "RiPP", 27.0, 65.0, 67.13286713286713, 1.9e-10], ["ACA97578.1", "PmxC", "BGC0000408", 1, "NRP", 27.0, 64.0, 79.02097902097903, 3.3e-10], ["AEZ51518.1", "pmxC", "BGC0001153", 1, "NRP:Lipopeptide", 27.0, 64.0, 79.02097902097903, 3.3e-10], ["AJM89736.1", "PmxC", "BGC0001192", 1, "NRP", 28.0, 64.0, 81.11888111888112, 4.3e-10], ["BAO66521.1", "ABC_transporter", "BGC0000042", 1, "Polyketide", 25.0, 61.0, 73.77622377622379, 2.1e-09], ["AAX98195.1", "ABC_transporter", "BGC0000052", 1, "Polyketide", 24.0, 61.0, 75.52447552447552, 2.1e-09], ["CAQ64719.1", "sugar_uptake_ABC_transporter,_ATP-binding_protein", "BGC0000087", 1, "Polyketide", 24.0, 60.0, 79.37062937062937, 6.2e-09], ["CUX79063.1", "Putative_multidrug_export_ATP-binding/permease_protein", "BGC0001715", 1, "NRP", 25.0, 57.0, 77.62237762237763, 3.1e-08], ["AAC35926.1", "ABC_transporter_ATP-binding_protein", "BGC0000792", 1, "Saccharide", 24.0, 56.0, 73.77622377622379, 1.2e-07], ["WP_002130748.1", "peptidase_domain-containing_ABC_transporter", "BGC0001863", 1, "Terpene + RiPP:Glycocin", 26.0, 53.0, 81.81818181818183, 5.8e-07]]}}, "proteins": [{"name": "CAE02619.1", "location": "64-1341", "locus_tag": "CAE02619.1", "strand": "+", "annotations": "YciC_protein"}, {"name": "CAE02620.1", "location": "1406-2542", "locus_tag": "CAE02620.1", "strand": "+", "annotations": "Yx01_protein"}, {"name": "CAE02621.1", "location": "2557-2991", "locus_tag": "CAE02621.1", "strand": "+", "annotations": "YckC_protein"}, {"name": "CAE02622.1", "location": "3064-3387", "locus_tag": "CAE02622.1", "strand": "+", "annotations": "YckD_protein"}, {"name": "CAE02623.1", "location": "3491-4927", "locus_tag": "CAE02623.1", "strand": "+", "annotations": "YckE_protein"}, {"name": "CAE02624.1", "location": "4968-5366", "locus_tag": "CAE02624.1", "strand": "-", "annotations": "Nin"}, {"name": "CAE02625.1", "location": "5387-5833", "locus_tag": "CAE02625.1", "strand": "-", "annotations": "NucA"}, {"name": "CAE02626.1", "location": "6183-6740", "locus_tag": "CAE02626.1", "strand": "-", "annotations": "HxlB_protein"}, {"name": "CAE02627.1", "location": "6737-7372", "locus_tag": "CAE02627.1", "strand": "-", "annotations": "HxlA_protein"}, {"name": "CAE02628.1", "location": "7604-7966", "locus_tag": "CAE02628.1", "strand": "+", "annotations": "transcriptional_regulator"}, {"name": "CAE02629.1", "location": "8150-8494", "locus_tag": "CAE02629.1", "strand": "-", "annotations": "Xy02_protein"}, {"name": "CAE02630.1", "location": "8558-19312", "locus_tag": "CAE02630.1", "strand": "+", "annotations": "surfactin_synthetase_A"}, {"name": "CAE02631.1", "location": "19334-30094", "locus_tag": "CAE02631.1", "strand": "+", "annotations": "surfactin_synthetase_B_"}, {"name": "CAE02632.1", "location": "22467-22607", "locus_tag": "CAE02632.1", "strand": "+", "annotations": "competence_protein_S_"}, {"name": "CAE02633.1", "location": "30129-33965", "locus_tag": "CAE02633.1", "strand": "+", "annotations": "surfactin_synthetase_C_"}, {"name": "CAE02634.1", "location": "33985-34716", "locus_tag": "CAE02634.1", "strand": "+", "annotations": "surfactin_synthetase_D"}, {"name": "CAE02635.1", "location": "34820-36148", "locus_tag": "CAE02635.1", "strand": "+", "annotations": "amino_transferase"}, {"name": "CAE02636.1", "location": "36719-37855", "locus_tag": "CAE02636.1", "strand": "-", "annotations": "transporter"}, {"name": "CAE02637.1", "location": "37800-39110", "locus_tag": "CAE02637.1", "strand": "+", "annotations": "transcriptional_regulator_containing_an_aminotransferase_domain"}, {"name": "CAE02638.1", "location": "39105-39779", "locus_tag": "CAE02638.1", "strand": "-", "annotations": "phosphopantetheinyl_transferase_involved_in_nonribosomal_synthesis"}, {"name": "CAE02639.1", "location": "39878-40525", "locus_tag": "CAE02639.1", "strand": "-", "annotations": "integral_membrane_protein_involved_in_nonribosomal_synthesis"}, {"name": "CAE02640.1", "location": "40607-41350", "locus_tag": "CAE02640.1", "strand": "-", "annotations": "YckI_protein"}, {"name": "CAE02641.1", "location": "41363-41869", "locus_tag": "CAE02641.1", "strand": "-", "annotations": "YckJ_protein"}, {"name": "CCG06104.1", "location": "307-1071", "locus_tag": "CCG06104.1", "strand": "-", "annotations": "putative_amino_acid_ABC_transporter,_periplasmic_protein"}, {"name": "CCG06105.1", "location": "1327-2082", "locus_tag": "CCG06105.1", "strand": "-", "annotations": "putative_amino_acid_ABC_transporter,_periplasmic_protein"}, {"name": "CCG06106.1", "location": "2431-6300", "locus_tag": "CCG06106.1", "strand": "-", "annotations": "putative_transmembrane_protein"}, {"name": "CCG06107.1", "location": "7212-8507", "locus_tag": "CCG06107.1", "strand": "-", "annotations": "putative_major_facilitator_superfamily_permease"}, {"name": "CCG06108.1", "location": "8576-11776", "locus_tag": "CCG06108.1", "strand": "-", "annotations": "type_I_polyketide_synthase"}, {"name": "CCG06109.1", "location": "11766-18803", "locus_tag": "CCG06109.1", "strand": "-", "annotations": "type_I_polyketide_synthase"}, {"name": "CCG06110.1", "location": "18915-19469", "locus_tag": "CCG06110.1", "strand": "-", "annotations": "putative_isochorismatase"}, {"name": "CCG06111.1", "location": "19482-20900", "locus_tag": "CCG06111.1", "strand": "-", "annotations": "amine_oxidase"}, {"name": "CCG06112.1", "location": "20919-21800", "locus_tag": "CCG06112.1", "strand": "-", "annotations": "type_I_polyketide_synthase"}, {"name": "CCG06113.1", "location": "21863-27598", "locus_tag": "CCG06113.1", "strand": "-", "annotations": "type_I_polyketide_synthase"}, {"name": "CCG06114.1", "location": "27605-28462", "locus_tag": "CCG06114.1", "strand": "-", "annotations": "type_I_polyketide_synthase"}, {"name": "CCG06115.1", "location": "28431-33473", "locus_tag": "CCG06115.1", "strand": "-", "annotations": "hybrid_NRPS/PKS"}, {"name": "CCG06116.1", "location": "34641-35405", "locus_tag": "CCG06116.1", "strand": "+", "annotations": "putative_transcriptional_regulator"}, {"name": "CCG06117.1", "location": "35576-36205", "locus_tag": "CCG06117.1", "strand": "-", "annotations": "putative_haloacid_dehalogenase"}, {"name": "CCG06118.1", "location": "36787-37230", "locus_tag": "CCG06118.1", "strand": "-", "annotations": "hypothetical_protein"}, {"name": "CCG06119.1", "location": "38020-38496", "locus_tag": "CCG06119.1", "strand": "-", "annotations": "hypothetical_protein"}, {"name": "CCG06120.1", "location": "38583-38963", "locus_tag": "CCG06120.1", "strand": "-", "annotations": "hypothetical_protein"}, {"name": "CCG06121.1", "location": "39788-41404", "locus_tag": "CCG06121.1", "strand": "+", "annotations": "putative_oligopeptide_ABC_transporter,_periplasmic_protein"}, {"name": "CCG06122.1", "location": "41488-42408", "locus_tag": "CCG06122.1", "strand": "+", "annotations": "putative_dipeptide/oligopeptide/nickel_ABC_transporter,_permease"}, {"name": "CCG06123.1", "location": "42517-43350", "locus_tag": "CCG06123.1", "strand": "+", "annotations": "putative_dipeptide/oligopeptide/nickel_ABC_transporter,_permease"}, {"name": "CCG06124.1", "location": "43445-44410", "locus_tag": "CCG06124.1", "strand": "+", "annotations": "putative_dipeptide/oligopeptide/nickel_ABC_transporter,_ATPase"}, {"name": "CCG06125.1", "location": "44435-45430", "locus_tag": "CCG06125.1", "strand": "+", "annotations": "putative_oligopeptide_ABC_transporter,_ATPase"}, {"name": "CCG06126.1", "location": "45557-47344", "locus_tag": "CCG06126.1", "strand": "+", "annotations": "putative_aminopeptidase"}, {"name": "CCG06127.1", "location": "47682-48233", "locus_tag": "CCG06127.1", "strand": "-", "annotations": "putative_NADPH-quinone_reductase"}, {"name": "CCG06128.1", "location": "48357-49250", "locus_tag": "CCG06128.1", "strand": "+", "annotations": "putative_transcriptional_regulater"}, {"name": "CCG06129.1", "location": "49530-50609", "locus_tag": "CCG06129.1", "strand": "+", "annotations": "hypothetical_protein"}, {"name": "AAP25873.1", "location": "1-1809", "locus_tag": "BA_1981", "strand": "+", "annotations": "petrobactin_biosynthesis_protein_AsbA"}, {"name": "AAP25874.1", "location": "1868-3706", "locus_tag": "BA_1982", "strand": "+", "annotations": "petrobactin_biosynthesis_protein_AsbB"}, {"name": "AAP25875.1", "location": "3693-4931", "locus_tag": "BA_1983", "strand": "+", "annotations": "3,4-dihydroxybenzoic_acid-AMP_ligase_AsbC"}, {"name": "AAP25876.1", "location": "4928-5203", "locus_tag": "BA_1984", "strand": "+", "annotations": "petrobactin_biosynthesis_aryl_carrier_protein_AsbD"}, {"name": "AAP25877.1", "location": "5227-6210", "locus_tag": "BA_1985", "strand": "+", "annotations": "petrobactin_biosynthesis_protein_AsbE"}, {"name": "AAP25878.1", "location": "6248-7090", "locus_tag": "BA_1986", "strand": "+", "annotations": "petrobactin_biosynthesis_protein_AsbF"}, {"name": "CAB15181.1", "location": "1-1137", "locus_tag": "BSU_31930", "strand": "+", "annotations": "L-alanine_dehydrogenase_(NAD-dependent)"}, {"name": "CAB15183.2", "location": "1249-1926", "locus_tag": "BSU_31945", "strand": "+", "annotations": "conserved_protein_of_unknown_function"}, {"name": "CAX52685.1", "location": "1970-2179", "locus_tag": "BSU_31959", "strand": "-", "annotations": "stimulator_of_DhbF_tyrosine_adenylation_activity"}, {"name": "CAB15186.3", "location": "2195-9331", "locus_tag": "BSU_31960", "strand": "-", "annotations": "siderophore_2,3-dihydroxybenzoate-glycine-threonine_trimeric_ester_bacillibactin_synthetase"}, {"name": "CAB15187.1", "location": "9351-10289", "locus_tag": "BSU_31970", "strand": "-", "annotations": "isochorismatase_(siderophore_specific)"}, {"name": "CAB15188.1", "location": "10317-11936", "locus_tag": "BSU_31980", "strand": "-", "annotations": "2,3-dihydroxybenzoate-AMP_ligase"}, {"name": "CAB15189.2", "location": "11965-13161", "locus_tag": "BSU_31990", "strand": "-", "annotations": "isochorismate_synthase_(siderophore-specific)"}, {"name": "CAB15190.2", "location": "13187-13972", "locus_tag": "BSU_32000", "strand": "-", "annotations": "2,3-dihydro-2,3-dihydroxybenzoate_dehydrogenase"}, {"name": "CAB15191.2", "location": "14166-15035", "locus_tag": "BSU_32010", "strand": "-", "annotations": "bacillibactin_trilactone_hydrolase"}, {"name": "CAB15192.1", "location": "15249-15845", "locus_tag": "BSU_32020", "strand": "-", "annotations": "putative_molybdopterin_containing_enzyme_subunit"}, {"name": "CAB15193.1", "location": "15946-16548", "locus_tag": "BSU_32030", "strand": "+", "annotations": "putative_biotin_transporter"}, {"name": "CAB15194.1", "location": "16618-17946", "locus_tag": "BSU_32040", "strand": "-", "annotations": "histidine_/_basic_amino_acid_transporter"}, {"name": "CAB15195.1", "location": "18093-19595", "locus_tag": "BSU_32050", "strand": "-", "annotations": "cytosol_aminopeptidase"}, {"name": "ABS75232.1", "location": "1-7128", "locus_tag": "RBAM_029010", "strand": "-", "annotations": "DhbF"}, {"name": "ABS75233.1", "location": "7143-8069", "locus_tag": "RBAM_029020", "strand": "-", "annotations": "DhbB"}, {"name": "ABS75234.1", "location": "8087-9712", "locus_tag": "RBAM_029030", "strand": "-", "annotations": "DhbE"}, {"name": "ABS75235.1", "location": "9731-10927", "locus_tag": "RBAM_029040", "strand": "-", "annotations": "DhbC"}, {"name": "ABS75236.1", "location": "10951-11721", "locus_tag": "RBAM_029050", "strand": "-", "annotations": "DhbA"}, {"name": "AEI70240.1", "location": "1-915", "locus_tag": "AEI70240.1", "strand": "+", "annotations": "paebacillibactin_esterase"}, {"name": "AEI70241.1", "location": "982-1767", "locus_tag": "AEI70241.1", "strand": "+", "annotations": "2,3-dihydro-2,3-dihydroxybenzoate_dehydrogenase"}, {"name": "AEI70242.1", "location": "1788-3056", "locus_tag": "AEI70242.1", "strand": "+", "annotations": "isochorismate_synthase"}, {"name": "AEI70243.1", "location": "3053-4687", "locus_tag": "AEI70243.1", "strand": "+", "annotations": "2,3-dihydroxybenzoate-AMP_ligase"}, {"name": "AEI70244.1", "location": "4709-5671", "locus_tag": "AEI70244.1", "strand": "+", "annotations": "isochorismatase"}, {"name": "AEI70245.1", "location": "5773-12882", "locus_tag": "AEI70245.1", "strand": "+", "annotations": "nonribosomal_peptide_synthetase_NRPS"}, {"name": "CBA63649.1", "location": "84-1727", "locus_tag": "CBA63649.1", "strand": "+", "annotations": "phosphoglucomutase"}, {"name": "CBA63652.1", "location": "1724-2992", "locus_tag": "CBA63652.1", "strand": "-", "annotations": "hypothetical_protein"}, {"name": "CBA63655.1", "location": "3183-3422", "locus_tag": "CBA63655.1", "strand": "-", "annotations": "aryl_carrier_for_2,3-dihydroxybenzoate"}, {"name": "CBA63658.1", "location": "3419-4051", "locus_tag": "CBA63658.1", "strand": "-", "annotations": "isochorismatase"}, {"name": "CBA63660.1", "location": "4115-5752", "locus_tag": "CBA63660.1", "strand": "-", "annotations": "2,3-dihydroxybenzoate-AMP_ligase"}, {"name": "CBA63662.1", "location": "5749-6954", "locus_tag": "CBA63662.1", "strand": "-", "annotations": "isochorismate_synthase"}, {"name": "CBA63665.1", "location": "7063-7893", "locus_tag": "CBA63665.1", "strand": "-", "annotations": "2,3-dihydro-2,3-dihydroxybenzoate_dehydrogenase"}, {"name": "CBA63668.1", "location": "8057-10396", "locus_tag": "CBA63668.1", "strand": "+", "annotations": "siderophore_uptake_membrane_transporter"}, {"name": "CBA63671.1", "location": "10502-11776", "locus_tag": "CBA63671.1", "strand": "+", "annotations": "griseobactin_esterase"}, {"name": "CBA63674.1", "location": "12012-13331", "locus_tag": "CBA63674.1", "strand": "-", "annotations": "MFS_griseobactin_exporter"}, {"name": "CBA63677.1", "location": "13328-13531", "locus_tag": "CBA63677.1", "strand": "-", "annotations": "MbtH-like_protein"}, {"name": "CBA63680.1", "location": "13537-20943", "locus_tag": "CBA63680.1", "strand": "-", "annotations": "nonribosomal_peptide_synthetase_NRPS"}, {"name": "CBA63682.1", "location": "21080-22273", "locus_tag": "CBA63682.1", "strand": "+", "annotations": "amidohydrolase"}, {"name": "CBA63685.1", "location": "22350-23357", "locus_tag": "CBA63685.1", "strand": "-", "annotations": "griseobactin-binding_lipoprotein"}, {"name": "CBA63688.1", "location": "23507-24298", "locus_tag": "CBA63688.1", "strand": "+", "annotations": "ATPase_of_griseobactin_uptake_ABC_transporter"}, {"name": "CBA63690.1", "location": "24396-25415", "locus_tag": "CBA63690.1", "strand": "-", "annotations": "lysine_arginine_ornithine_transport_system_kinase"}, {"name": "CBA63693.1", "location": "25428-26477", "locus_tag": "CBA63693.1", "strand": "-", "annotations": "methylmalonyl-CoA_mutase,_large_subunit"}, {"name": "AAG31124.1", "location": "194-1174", "locus_tag": "AAG31124.1", "strand": "+", "annotations": "MxcA"}, {"name": "AAG31125.1", "location": "1285-2097", "locus_tag": "AAG31125.1", "strand": "+", "annotations": "MxcB"}, {"name": "AAG31126.1", "location": "2328-3101", "locus_tag": "AAG31126.1", "strand": "+", "annotations": "MxcC"}, {"name": "AAG31127.1", "location": "3234-4460", "locus_tag": "AAG31127.1", "strand": "+", "annotations": "MxcD"}, {"name": "AAG31128.1", "location": "4457-6088", "locus_tag": "AAG31128.1", "strand": "+", "annotations": "MxcE"}, {"name": "AAG31129.1", "location": "6166-7101", "locus_tag": "AAG31129.1", "strand": "+", "annotations": "MxcF"}, {"name": "AAG31130.1", "location": "7163-11533", "locus_tag": "AAG31130.1", "strand": "+", "annotations": "MxcG"}, {"name": "AAG31131.1", "location": "11580-13013", "locus_tag": "AAG31131.1", "strand": "+", "annotations": "AroAA5"}, {"name": "AAG31132.1", "location": "13010-15619", "locus_tag": "AAG31132.1", "strand": "+", "annotations": "MxcH"}, {"name": "AAG31133.1", "location": "15650-16894", "locus_tag": "AAG31133.1", "strand": "+", "annotations": "MxcI"}, {"name": "AAG31134.1", "location": "17124-18347", "locus_tag": "AAG31134.1", "strand": "+", "annotations": "MxcK"}, {"name": "AAG31135.1", "location": "18391-19653", "locus_tag": "AAG31135.1", "strand": "+", "annotations": "MxcL"}, {"name": "ABU70356.1", "location": "2-1612", "locus_tag": "VIBHAR_01379", "strand": "+", "annotations": "hypothetical_protein"}, {"name": "ABU70357.1", "location": "1670-2818", "locus_tag": "VIBHAR_01380", "strand": "+", "annotations": "hypothetical_protein"}, {"name": "ABU70358.1", "location": "3103-4128", "locus_tag": "VIBHAR_01381", "strand": "+", "annotations": "hypothetical_protein"}, {"name": "ABU70359.1", "location": "4611-5636", "locus_tag": "VIBHAR_01382", "strand": "+", "annotations": "hypothetical_protein"}, {"name": "ABU70360.1", "location": "6097-6360", "locus_tag": "VIBHAR_01383", "strand": "-", "annotations": "hypothetical_protein"}, {"name": "ABU70361.1", "location": "6363-7175", "locus_tag": "VIBHAR_01384", "strand": "-", "annotations": "hypothetical_protein"}, {"name": "ABU70363.1", "location": "7193-7855", "locus_tag": "VIBHAR_01386", "strand": "-", "annotations": "hypothetical_protein"}, {"name": "ABU70362.1", "location": "7791-7955", "locus_tag": "VIBHAR_01385", "strand": "+", "annotations": "hypothetical_protein"}, {"name": "ABU70364.1", "location": "8053-8334", "locus_tag": "VIBHAR_01387", "strand": "+", "annotations": "hypothetical_protein"}, {"name": "ABU70365.1", "location": "8383-9354", "locus_tag": "VIBHAR_01388", "strand": "+", "annotations": "hypothetical_protein"}, {"name": "ABU70366.1", "location": "9450-10370", "locus_tag": "VIBHAR_01389", "strand": "+", "annotations": "hypothetical_protein"}, {"name": "ABU70367.1", "location": "10607-11806", "locus_tag": "VIBHAR_01390", "strand": "+", "annotations": "hypothetical_protein"}, {"name": "ABU70368.1", "location": "12233-13093", "locus_tag": "VIBHAR_01391", "strand": "-", "annotations": "hypothetical_protein"}, {"name": "ABU70369.1", "location": "13619-15226", "locus_tag": "VIBHAR_01393", "strand": "+", "annotations": "hypothetical_protein"}, {"name": "ABU70370.1", "location": "15308-15736", "locus_tag": "VIBHAR_01394", "strand": "+", "annotations": "hypothetical_protein"}, {"name": "ABU70371.1", "location": "15868-16590", "locus_tag": "VIBHAR_01395", "strand": "+", "annotations": "hypothetical_protein"}, {"name": "ABU70372.1", "location": "16610-17431", "locus_tag": "VIBHAR_01396", "strand": "-", "annotations": "hypothetical_protein"}, {"name": "ABU70373.1", "location": "17443-18600", "locus_tag": "VIBHAR_01397", "strand": "+", "annotations": "hypothetical_protein"}, {"name": "ABU70374.1", "location": "18892-20112", "locus_tag": "VIBHAR_01398", "strand": "+", "annotations": "hypothetical_protein"}, {"name": "ABU70375.1", "location": "20109-21728", "locus_tag": "VIBHAR_01399", "strand": "+", "annotations": "hypothetical_protein"}, {"name": "ABU70376.1", "location": "21793-22683", "locus_tag": "VIBHAR_01400", "strand": "+", "annotations": "hypothetical_protein"}, {"name": "ABU70377.1", "location": "22711-26664", "locus_tag": "VIBHAR_01401", "strand": "+", "annotations": "hypothetical_protein"}, {"name": "ABU70378.1", "location": "26657-27598", "locus_tag": "VIBHAR_01402", "strand": "+", "annotations": "hypothetical_protein"}, {"name": "ABU70379.1", "location": "27616-28356", "locus_tag": "VIBHAR_01403", "strand": "-", "annotations": "hypothetical_protein"}, {"name": "ACU36649.1", "location": "1-552", "locus_tag": "Amir_2714", "strand": "-", "annotations": "transcriptional_regulator,_TetR_family"}, {"name": "ACU36650.1", "location": "645-1550", "locus_tag": "Amir_2715", "strand": "+", "annotations": "Luciferase-like_monooxygenase"}, {"name": "ACU36651.1", "location": "1617-4442", "locus_tag": "Amir_2716", "strand": "-", "annotations": "transcriptional_regulator,_LuxR_family"}, {"name": "ACU36652.1", "location": "5071-6132", "locus_tag": "Amir_2717", "strand": "-", "annotations": "phospho-2-dehydro-3-deoxyheptonate_aldolase"}, {"name": "ACU36653.1", "location": "6125-7528", "locus_tag": "Amir_2718", "strand": "-", "annotations": "drug_resistance_transporter,_EmrB/QacA_subfamily"}, {"name": "ACU36654.1", "location": "7525-17757", "locus_tag": "Amir_2719", "strand": "-", "annotations": "amino_acid_adenylation_domain_protein"}, {"name": "ACU36655.1", "location": "17830-18615", "locus_tag": "Amir_2720", "strand": "-", "annotations": "ABC_transporter_related"}, {"name": "ACU36656.1", "location": "18612-19628", "locus_tag": "Amir_2721", "strand": "-", "annotations": "transport_system_permease_protein"}, {"name": "ACU36657.1", "location": "19625-20623", "locus_tag": "Amir_2722", "strand": "-", "annotations": "transport_system_permease_protein"}, {"name": "ACU36658.1", "location": "20620-21642", "locus_tag": "Amir_2723", "strand": "-", "annotations": "periplasmic_binding_protein"}, {"name": "ACU36659.1", "location": "21689-22624", "locus_tag": "Amir_2724", "strand": "-", "annotations": "Siderophore-interacting_protein"}, {"name": "ACU36660.1", "location": "23525-25201", "locus_tag": "Amir_2726", "strand": "-", "annotations": "AMP-dependent_synthetase_and_ligase"}, {"name": "ACU36661.1", "location": "25198-26709", "locus_tag": "Amir_2727", "strand": "-", "annotations": "isochorismate_synthase"}, {"name": "ACU36662.1", "location": "26947-27717", "locus_tag": "Amir_2728", "strand": "-", "annotations": "short-chain_dehydrogenase/reductase_SDR"}, {"name": "ACY01998.1", "location": "1-260", "locus_tag": "ACY01998.1", "strand": "-", "annotations": "CysB"}, {"name": "ACY01999.1", "location": "374-874", "locus_tag": "ACY01999.1", "strand": "-", "annotations": "UspA_domain-containing_protein"}, {"name": "ACY02000.1", "location": "1043-1948", "locus_tag": "ACY02000.1", "strand": "-", "annotations": "5'_nucleotidase"}, {"name": "ACY02001.1", "location": "1961-2908", "locus_tag": "ACY02001.1", "strand": "-", "annotations": "2-dehydropantoate_2-reducatse"}, {"name": "ACY02002.1", "location": "2908-3243", "locus_tag": "ACY02002.1", "strand": "-", "annotations": "hypothetical_protein"}, {"name": "ACY02003.1", "location": "3293-3715", "locus_tag": "ACY02003.1", "strand": "+", "annotations": "PilZ"}, {"name": "ACY02004.1", "location": "4074-5162", "locus_tag": "ACY02004.1", "strand": "+", "annotations": "phospho-2-dehydro-3-deoxyheptonate_aldolase"}, {"name": "ACY01991.1", "location": "5369-6616", "locus_tag": "ACY01991.1", "strand": "-", "annotations": "MFS-family_transporter"}, {"name": "ACY01992.1", "location": "6766-9279", "locus_tag": "ACY01992.1", "strand": "-", "annotations": "DddD"}, {"name": "ACY01993.1", "location": "9975-11603", "locus_tag": "ACY01993.1", "strand": "+", "annotations": "DddT"}, {"name": "ACY01994.1", "location": "11715-12872", "locus_tag": "ACY01994.1", "strand": "+", "annotations": "DddB"}, {"name": "ACY01995.1", "location": "12933-14429", "locus_tag": "ACY01995.1", "strand": "+", "annotations": "DddC"}, {"name": "ACY01996.1", "location": "14556-15332", "locus_tag": "ACY01996.1", "strand": "+", "annotations": "IclR"}, {"name": "ACY01997.1", "location": "15341-16267", "locus_tag": "ACY01997.1", "strand": "+", "annotations": "DddR"}, {"name": "ACY02005.1", "location": "18876-20957", "locus_tag": "ACY02005.1", "strand": "+", "annotations": "NHL_repeat-containing_protein"}, {"name": "ACY02006.1", "location": "21186-22382", "locus_tag": "ACY02006.1", "strand": "-", "annotations": "benzoate_transporter"}, {"name": "ACY02007.1", "location": "22382-22993", "locus_tag": "ACY02007.1", "strand": "-", "annotations": "lysine_exporter_protein"}, {"name": "ACY02008.1", "location": "23144-23599", "locus_tag": "ACY02008.1", "strand": "-", "annotations": "MarR"}, {"name": "ACY02009.1", "location": "23710-24870", "locus_tag": "ACY02009.1", "strand": "+", "annotations": "GntR"}, {"name": "ACY02010.1", "location": "24901-25503", "locus_tag": "ACY02010.1", "strand": "+", "annotations": "glutathione_S-transferase"}, {"name": "ACY02011.1", "location": "25632-27572", "locus_tag": "ACY02011.1", "strand": "+", "annotations": "UvrD/REP_helicase"}, {"name": "ACY02012.1", "location": "27848-29020", "locus_tag": "ACY02012.1", "strand": "+", "annotations": "isochorismate_synthase"}, {"name": "ACY02013.1", "location": "29017-30642", "locus_tag": "ACY02013.1", "strand": "+", "annotations": "enterobactin_synthase_subunit_E"}, {"name": "ACY02014.1", "location": "30656-31528", "locus_tag": "ACY02014.1", "strand": "+", "annotations": "isochorismatase"}, {"name": "ACY02015.1", "location": "31525-34054", "locus_tag": "ACY02015.1", "strand": "+", "annotations": "enterobactin_synthetase_component_F"}, {"name": "AAZ55898.1", "location": "1-4035", "locus_tag": "Tfu_1865", "strand": "-", "annotations": "amino_acid_adenylation"}, {"name": "AAZ55899.1", "location": "4060-7284", "locus_tag": "Tfu_1866", "strand": "-", "annotations": "amino_acid_adenylation"}, {"name": "AAZ55900.1", "location": "7281-18170", "locus_tag": "Tfu_1867", "strand": "-", "annotations": "non-ribosomal_peptide_synthase:Amino_acid_adenylation"}, {"name": "AAZ55901.1", "location": "18201-18455", "locus_tag": "Tfu_1868", "strand": "-", "annotations": "isochorismatase"}, {"name": "AAZ55902.1", "location": "18486-19802", "locus_tag": "Tfu_1869", "strand": "-", "annotations": "putative_peptide_monooxygenase"}, {"name": "AAZ55903.1", "location": "19806-20471", "locus_tag": "Tfu_1870", "strand": "-", "annotations": "isochorismatase"}, {"name": "AAZ55904.1", "location": "20468-22099", "locus_tag": "Tfu_1871", "strand": "-", "annotations": "2,3-dihydroxybenzoate-AMP_ligase"}, {"name": "AAZ55905.1", "location": "22120-23301", "locus_tag": "Tfu_1872", "strand": "-", "annotations": "isochorismate_synthase"}, {"name": "AAZ55906.1", "location": "23377-24159", "locus_tag": "Tfu_1873", "strand": "-", "annotations": "2,3-dihydro-2,3-dihydroxybenzoate_dehydrogenase;_RBL00455"}, {"name": "CAJ45633.1", "location": "25-942", "locus_tag": "CAJ45633.1", "strand": "+", "annotations": "DAHP_synthetase"}, {"name": "CAJ45634.1", "location": "1002-1778", "locus_tag": "CAJ45634.1", "strand": "-", "annotations": "2,3-dihydroxybenzoate-2,3-dehydrogenase"}, {"name": "CAJ45635.1", "location": "1961-3142", "locus_tag": "CAJ45635.1", "strand": "+", "annotations": "isochorismate_synthase"}, {"name": "CAJ45636.1", "location": "3152-4777", "locus_tag": "CAJ45636.1", "strand": "+", "annotations": "2,3-dihydroxybenzoate-AMP_ligase"}, {"name": "CAJ45637.1", "location": "4954-5814", "locus_tag": "CAJ45637.1", "strand": "-", "annotations": "2,3-dihydro-2,3-dihydroxybenzoate_synthetase"}, {"name": "CAJ45638.1", "location": "6078-7391", "locus_tag": "CAJ45638.1", "strand": "-", "annotations": "putative_siderophore_exporter"}, {"name": "CAJ45639.1", "location": "7494-16001", "locus_tag": "CAJ45639.1", "strand": "-", "annotations": "vanchrobactin_non_ribosomal_peptide_synthetase"}, {"name": "CAL44982.1", "location": "16083-16277", "locus_tag": "CAL44982.1", "strand": "-", "annotations": "MbtH_protein"}, {"name": "CAJ45640.1", "location": "16299-17504", "locus_tag": "CAJ45640.1", "strand": "-", "annotations": "putative_vanchrobactin_esterase"}, {"name": "CAL44983.1", "location": "17803-19884", "locus_tag": "CAL44983.1", "strand": "+", "annotations": "putative_vanchrobactin_receptor"}, {"name": "AQZ26579.1", "location": "452-1165", "locus_tag": "AQZ26579.1", "strand": "+", "annotations": "ObaA"}, {"name": "AQZ26580.1", "location": "1385-1894", "locus_tag": "AQZ26580.1", "strand": "+", "annotations": "N-acylhomoserine_lactone_synthase"}, {"name": "AQZ26581.1", "location": "1982-2932", "locus_tag": "AQZ26581.1", "strand": "+", "annotations": "N-oxygenase"}, {"name": "AQZ26582.1", "location": "2958-3557", "locus_tag": "AQZ26582.1", "strand": "+", "annotations": "4-Amino-4-deoxychorismate_synthase_component_II"}, {"name": "AQZ26583.1", "location": "3598-5058", "locus_tag": "AQZ26583.1", "strand": "+", "annotations": "4-Amino-4-deoxychorismate_synthase_component_I"}, {"name": "AQZ26584.1", "location": "5055-6317", "locus_tag": "AQZ26584.1", "strand": "+", "annotations": "4-Amino-4-deoxychorismate_mutase/prephenate_dehydrogenase"}, {"name": "AQZ26585.1", "location": "6314-7636", "locus_tag": "AQZ26585.1", "strand": "+", "annotations": "threonine_transaldolase_PLP-dependent"}, {"name": "AQZ26586.1", "location": "7633-9336", "locus_tag": "AQZ26586.1", "strand": "+", "annotations": "nitrophenylpyruvate_decarboxylase_ThDP-dependent"}, {"name": "AQZ26587.1", "location": "9378-15110", "locus_tag": "AQZ26587.1", "strand": "+", "annotations": "obafluorin_dimodular_nonribosomal_peptide_synthetase"}, {"name": "AQZ26588.1", "location": "15153-15797", "locus_tag": "AQZ26588.1", "strand": "+", "annotations": "isochorismatase"}, {"name": "AQZ26589.1", "location": "15794-16060", "locus_tag": "AQZ26589.1", "strand": "+", "annotations": "obafluorin_aryl_carrier_protein"}, {"name": "AQZ26590.1", "location": "16057-16827", "locus_tag": "AQZ26590.1", "strand": "+", "annotations": "2,3-dihydro-2,3-dihydroxybenzoate_dehydrogenase"}, {"name": "AQZ26591.1", "location": "16947-18020", "locus_tag": "AQZ26591.1", "strand": "+", "annotations": "DAHP_synthase"}, {"name": "AQZ26592.1", "location": "18017-19435", "locus_tag": "AQZ26592.1", "strand": "+", "annotations": "isochorismate_synthase"}, {"name": "BAH33403.1", "location": "1-1164", "locus_tag": "RER_26950", "strand": "-", "annotations": "isochorismate_synthase"}, {"name": "BAH33404.1", "location": "1360-1590", "locus_tag": "RER_26960", "strand": "+", "annotations": "hypothetical_protein"}, {"name": "BAH33405.1", "location": "1587-2378", "locus_tag": "RER_26970", "strand": "+", "annotations": "2,3-dihydro-2,3-dihydroxybenzoate_dehydrogenase"}, {"name": "BAH33406.1", "location": "2420-4084", "locus_tag": "RER_26980", "strand": "+", "annotations": "2,3-dihydroxybenzoate-AMP_ligase"}, {"name": "BAH33407.1", "location": "4121-4768", "locus_tag": "RER_26990", "strand": "+", "annotations": "isochorismatase"}, {"name": "BAH33408.1", "location": "4816-5268", "locus_tag": "RER_27000", "strand": "+", "annotations": "hypothetical_protein"}, {"name": "BAH33409.1", "location": "5453-17938", "locus_tag": "RER_27010", "strand": "+", "annotations": "putative_non-ribosomal_peptide_synthetase"}, {"name": "BAH33410.1", "location": "17976-18992", "locus_tag": "RER_27020", "strand": "+", "annotations": "putative_iron-siderophore_binding_protein"}, {"name": "BAH33411.1", "location": "18989-20290", "locus_tag": "RER_27030", "strand": "+", "annotations": "putative_siderophore_export_protein"}, {"name": "BAH33412.1", "location": "20287-21132", "locus_tag": "RER_27040", "strand": "+", "annotations": "putative_siderophore-interacting_protein"}, {"name": "BAH33413.1", "location": "21081-22529", "locus_tag": "RER_27050", "strand": "-", "annotations": "putative_MFS_transporter"}, {"name": "WP_078569188.1", "location": "1-2289", "locus_tag": "DT87_RS23305", "strand": "-", "annotations": "AfsR/SARP_family_transcriptional_regulator"}, {"name": "WP_037880184.1", "location": "3282-4652", "locus_tag": "DT87_RS23310", "strand": "+", "annotations": "salicylate_synthase"}, {"name": "WP_028441038.1", "location": "4649-5704", "locus_tag": "DT87_RS23315", "strand": "+", "annotations": "3-oxoacyl-ACP_synthase"}, {"name": "DT87_RS23320", "location": "5697-7535", "locus_tag": "DT87_RS23320", "strand": "+", "annotations": "2,3-dihydroxybenzoate-AMP_ligase"}, {"name": "WP_051422253.1", "location": "7454-7744", "locus_tag": "DT87_RS23325", "strand": "+", "annotations": "hypothetical_protein"}, {"name": "WP_051422298.1", "location": "7801-9300", "locus_tag": "DT87_RS23330", "strand": "+", "annotations": "amidohydrolase_family_protein"}, {"name": "WP_078569189.1", "location": "9368-10600", "locus_tag": "DT87_RS23335", "strand": "+", "annotations": "phospho-2-dehydro-3-deoxyheptonate_aldolase"}, {"name": "WP_037880186.1", "location": "10630-11400", "locus_tag": "DT87_RS23340", "strand": "+", "annotations": "2,3-dihydro-2,3-dihydroxybenzoate_dehydrogenase"}, {"name": "WP_037880189.1", "location": "11425-12075", "locus_tag": "DT87_RS23345", "strand": "+", "annotations": "isochorismatase_family_protein"}, {"name": "WP_051673846.1", "location": "12072-14045", "locus_tag": "DT87_RS23350", "strand": "+", "annotations": "phenazine-specific_anthranilate_synthase"}, {"name": "KDQ70104.1", "location": "1-1548", "locus_tag": "DT87_23830", "strand": "+", "annotations": "multidrug_MFS_transporter"}, {"name": "KDQ70105.1", "location": "4951-6321", "locus_tag": "DT87_23840", "strand": "+", "annotations": "hypothetical_protein"}, {"name": "KDQ70106.1", "location": "6318-7373", "locus_tag": "DT87_23845", "strand": "+", "annotations": "3-oxoacyl-ACP_synthase"}, {"name": "KDQ70107.1", "location": "7366-9039", "locus_tag": "DT87_23850", "strand": "+", "annotations": "Triostin_synthetase_I"}, {"name": "KDQ70108.1", "location": "9036-9413", "locus_tag": "DT87_23855", "strand": "+", "annotations": "hypothetical_protein"}, {"name": "KDQ70109.1", "location": "9410-10969", "locus_tag": "DT87_23860", "strand": "+", "annotations": "amidohydrolase"}, {"name": "KDQ70110.1", "location": "11037-12269", "locus_tag": "DT87_23865", "strand": "+", "annotations": "phospho-2-dehydro-3-deoxyheptonate_aldolase"}, {"name": "KDQ70111.1", "location": "12299-13069", "locus_tag": "DT87_23870", "strand": "+", "annotations": "2,3-dihydroxybenzoate-2,3-dehydrogenase"}, {"name": "KDQ70112.1", "location": "13094-13744", "locus_tag": "DT87_23875", "strand": "+", "annotations": "isochorismatase"}, {"name": "KDQ70113.1", "location": "13741-15714", "locus_tag": "DT87_23880", "strand": "+", "annotations": "anthranilate_synthase"}, {"name": "EYT83457.1", "location": "1-438", "locus_tag": "CF54_07265", "strand": "-", "annotations": "hypothetical_protein"}, {"name": "EYT83458.1", "location": "499-708", "locus_tag": "CF54_07270", "strand": "-", "annotations": "hypothetical_protein"}, {"name": "EYT83454.1", "location": "2346-3347", "locus_tag": "CF54_07280", "strand": "+", "annotations": "regulatory_protein"}, {"name": "EYT83455.1", "location": "3477-3887", "locus_tag": "CF54_07285", "strand": "+", "annotations": "hypothetical_protein"}, {"name": "EYT83456.1", "location": "3903-5144", "locus_tag": "CF54_07290", "strand": "+", "annotations": "ornithine_aminotransferase"}, {"name": "EYT83459.1", "location": "5199-6356", "locus_tag": "CF54_07295", "strand": "+", "annotations": "hypothetical_protein"}, {"name": "EYT83452.1", "location": "6949-9107", "locus_tag": "CF54_07305", "strand": "-", "annotations": "hypothetical_protein"}, {"name": "EYT83450.1", "location": "9631-11370", "locus_tag": "CF54_07310", "strand": "-", "annotations": "ABC_transporter"}, {"name": "EYT83451.1", "location": "11370-13196", "locus_tag": "CF54_07315", "strand": "-", "annotations": "ABC_transporter_ATP-binding_protein"}, {"name": "EYT83453.1", "location": "15806-16377", "locus_tag": "CF54_07325", "strand": "+", "annotations": "TetR_family_transcriptional_regulator"}, {"name": "EYT83448.1", "location": "16677-17387", "locus_tag": "CF54_07330", "strand": "-", "annotations": "4-phosphopantetheinyl_transferase"}, {"name": "EYT83449.1", "location": "17384-18766", "locus_tag": "CF54_07335", "strand": "-", "annotations": "phospho-2-dehydro-3-deoxyheptonate_aldolase"}, {"name": "EYT83447.1", "location": "19872-21063", "locus_tag": "CF54_07345", "strand": "-", "annotations": "anthranilate_synthase"}, {"name": "EYT83441.1", "location": "21060-21752", "locus_tag": "CF54_07350", "strand": "-", "annotations": "isochorismatase"}, {"name": "EYT83442.1", "location": "22100-22924", "locus_tag": "CF54_07355", "strand": "-", "annotations": "2,3-dihydroxybenzoate-2,3-dehydrogenase"}, {"name": "EYT83443.1", "location": "22921-24405", "locus_tag": "CF54_07360", "strand": "-", "annotations": "amidohydrolase"}, {"name": "EYT83444.1", "location": "24405-24674", "locus_tag": "CF54_07365", "strand": "-", "annotations": "phosphopantetheine-binding_protein"}, {"name": "EYT83445.1", "location": "24676-26295", "locus_tag": "CF54_07370", "strand": "-", "annotations": "Triostin_synthetase_I"}, {"name": "EYT83446.1", "location": "26288-27340", "locus_tag": "CF54_07375", "strand": "-", "annotations": "3-oxoacyl-ACP_synthase"}, {"name": "EYT83440.1", "location": "27936-29246", "locus_tag": "CF54_07380", "strand": "+", "annotations": "coenzyme_F390_synthetase"}, {"name": "EYT83439.1", "location": "29938-34962", "locus_tag": "CF54_07385", "strand": "+", "annotations": "beta-ketoacyl_synthase"}, {"name": "EYT83436.1", "location": "35416-36114", "locus_tag": "CF54_07390", "strand": "-", "annotations": "TetR_family_transcriptional_regulator"}, {"name": "EYT83437.1", "location": "36434-37981", "locus_tag": "CF54_07395", "strand": "+", "annotations": "multidrug_MFS_transporter"}, {"name": "EYT83438.1", "location": "38354-39220", "locus_tag": "CF54_07400", "strand": "+", "annotations": "hypothetical_protein"}, {"name": "EYT83434.1", "location": "39606-40588", "locus_tag": "CF54_07405", "strand": "+", "annotations": "SARP_family_transcriptional_regulator"}, {"name": "EYT83435.1", "location": "40912-41178", "locus_tag": "CF54_07410", "strand": "+", "annotations": "polyketide_synthase"}, {"name": "EYT83433.1", "location": "42645-45517", "locus_tag": "CF54_07415", "strand": "+", "annotations": "hypothetical_protein"}, {"name": "ALE27491.1", "location": "5469-6320", "locus_tag": "ALE27491.1", "strand": "+", "annotations": "SARP_family_pathway_specific_regulator"}, {"name": "ALE27492.1", "location": "6467-7225", "locus_tag": "ALE27492.1", "strand": "+", "annotations": "cobaltochelatase"}, {"name": "ALE27493.1", "location": "7504-8025", "locus_tag": "ALE27493.1", "strand": "-", "annotations": "FMN_reductase"}, {"name": "ALE27494.1", "location": "8084-9226", "locus_tag": "ALE27494.1", "strand": "-", "annotations": "FAD-dependent_dehydrogenase"}, {"name": "ALE27495.1", "location": "9436-10149", "locus_tag": "ALE27495.1", "strand": "+", "annotations": "transcriptional_regulator"}, {"name": "ALE27496.1", "location": "10159-11214", "locus_tag": "ALE27496.1", "strand": "-", "annotations": "flavin-dependent_hydroxylase"}, {"name": "ALE27497.1", "location": "11449-12735", "locus_tag": "ALE27497.1", "strand": "+", "annotations": "L-lysin_2-aminotransferase"}, {"name": "ALE27498.1", "location": "12722-12928", "locus_tag": "ALE27498.1", "strand": "+", "annotations": "4-oxalocrotonate_tautomerase"}, {"name": "ALE27499.1", "location": "12994-14856", "locus_tag": "ALE27499.1", "strand": "-", "annotations": "ABC_transporter"}, {"name": "ALE27500.1", "location": "14739-16556", "locus_tag": "ALE27500.1", "strand": "-", "annotations": "ABC_transporter"}, {"name": "ALE27501.1", "location": "16661-17458", "locus_tag": "ALE27501.1", "strand": "+", "annotations": "transcriptional_regulator"}, {"name": "ALE27502.1", "location": "18063-19349", "locus_tag": "ALE27502.1", "strand": "-", "annotations": "Phenylacetate-coenzyme_A_ligase"}, {"name": "ALE27503.1", "location": "19598-20677", "locus_tag": "ALE27503.1", "strand": "+", "annotations": "beta-ketoacyl-ACP_synthase"}, {"name": "ALE27504.1", "location": "20677-22356", "locus_tag": "ALE27504.1", "strand": "+", "annotations": "3-HPA:AMP_ligase"}, {"name": "ALE27505.1", "location": "22454-22735", "locus_tag": "ALE27505.1", "strand": "+", "annotations": "PCP"}, {"name": "ALE27506.1", "location": "22756-24252", "locus_tag": "ALE27506.1", "strand": "+", "annotations": "amidohydrolase"}, {"name": "ALE27507.1", "location": "24258-25085", "locus_tag": "ALE27507.1", "strand": "+", "annotations": "2,3-dihydro-3-hydroxyanthranilic_acid_dehydrogenase"}, {"name": "ALE27508.1", "location": "25176-25862", "locus_tag": "ALE27508.1", "strand": "+", "annotations": "isochorismatase"}, {"name": "ALE27509.1", "location": "25859-27145", "locus_tag": "ALE27509.1", "strand": "+", "annotations": "anthranilate_synthase"}, {"name": "ALE27510.1", "location": "27801-29036", "locus_tag": "ALE27510.1", "strand": "+", "annotations": "3-deoxy-D-arabino-heptulosonate_7-phosphate_synthase"}, {"name": "ALE27511.1", "location": "28615-30384", "locus_tag": "ALE27511.1", "strand": "-", "annotations": "LuxR_family_transcriptional_regulator"}, {"name": "ALE27512.1", "location": "32872-33795", "locus_tag": "ALE27512.1", "strand": "+", "annotations": "putative_thioesterase"}, {"name": "ALE27513.1", "location": "33792-37257", "locus_tag": "ALE27513.1", "strand": "+", "annotations": "putative_polyketide_synthase"}, {"name": "AGE11883.1", "location": "183-806", "locus_tag": "AGE11883.1", "strand": "+", "annotations": "TetR_transcriptional_regulator"}, {"name": "AGE11884.1", "location": "1044-1874", "locus_tag": "AGE11884.1", "strand": "-", "annotations": "NH3_dependent_NAD+_synthase"}, {"name": "AGE11885.1", "location": "2103-2756", "locus_tag": "AGE11885.1", "strand": "-", "annotations": "hypothetical_protein"}, {"name": "AGE11886.1", "location": "2990-3457", "locus_tag": "AGE11886.1", "strand": "-", "annotations": "acetyltransferase"}, {"name": "AGE11887.1", "location": "3803-4459", "locus_tag": "AGE11887.1", "strand": "+", "annotations": "isochorismatase"}, {"name": "AGE11888.1", "location": "4479-4775", "locus_tag": "AGE11888.1", "strand": "+", "annotations": "hypothetical_protein"}, {"name": "AGE11889.1", "location": "5111-5713", "locus_tag": "AGE11889.1", "strand": "+", "annotations": "amidinotransferase"}, {"name": "AGE11890.1", "location": "5869-7338", "locus_tag": "AGE11890.1", "strand": "-", "annotations": "salicylate_synthase"}, {"name": "AGE11891.1", "location": "8437-12144", "locus_tag": "AGE11891.1", "strand": "-", "annotations": "nonribosomal_peptide_synthetase"}, {"name": "AGE11892.1", "location": "12184-13917", "locus_tag": "AGE11892.1", "strand": "+", "annotations": "2,3-dihydroxybenzoate-AMP_ligase"}, {"name": "AGE11893.1", "location": "13945-14187", "locus_tag": "AGE11893.1", "strand": "+", "annotations": "MbtH"}, {"name": "AGE11894.1", "location": "14251-15312", "locus_tag": "AGE11894.1", "strand": "-", "annotations": "iron_siderophore_uptake_ABC_system"}, {"name": "AGE11895.1", "location": "15407-16243", "locus_tag": "AGE11895.1", "strand": "-", "annotations": "ABC_transporter"}, {"name": "AGE11896.1", "location": "16246-17331", "locus_tag": "AGE11896.1", "strand": "-", "annotations": "ABC_transporter"}, {"name": "AGE11897.1", "location": "17335-18396", "locus_tag": "AGE11897.1", "strand": "+", "annotations": "iron_siderophore_transporter"}, {"name": "AGE11898.1", "location": "20174-27922", "locus_tag": "AGE11898.1", "strand": "+", "annotations": "nonribosomal_peptide_synthetase"}, {"name": "AGE11899.1", "location": "27919-34965", "locus_tag": "AGE11899.1", "strand": "+", "annotations": "nonribosomal_peptide_synthetase"}, {"name": "AGE11900.1", "location": "35036-36463", "locus_tag": "AGE11900.1", "strand": "-", "annotations": "L-ornithine_5-monooxygenase"}, {"name": "QBG38760.1", "location": "1-1551", "locus_tag": "QBG38760.1", "strand": "+", "annotations": "histidine_ammonia-lyase"}, {"name": "QBG38761.1", "location": "1973-2377", "locus_tag": "QBG38761.1", "strand": "+", "annotations": "IS481_family_transposase"}, {"name": "QBG38762.1", "location": "4058-4972", "locus_tag": "QBG38762.1", "strand": "+", "annotations": "Atr1"}, {"name": "QBG38763.1", "location": "4969-5946", "locus_tag": "QBG38763.1", "strand": "+", "annotations": "Atr2"}, {"name": "QBG38764.1", "location": "6274-7164", "locus_tag": "QBG38764.1", "strand": "+", "annotations": "Atr3"}, {"name": "QBG38765.1", "location": "7167-7934", "locus_tag": "QBG38765.1", "strand": "+", "annotations": "Atr4"}, {"name": "QBG38766.1", "location": "8232-8486", "locus_tag": "QBG38766.1", "strand": "+", "annotations": "Atr5"}, {"name": "QBG38767.1", "location": "8547-9809", "locus_tag": "QBG38767.1", "strand": "+", "annotations": "Atr6"}, {"name": "QBG38768.1", "location": "9803-10948", "locus_tag": "QBG38768.1", "strand": "+", "annotations": "Atr7"}, {"name": "QBG38769.1", "location": "10945-11898", "locus_tag": "QBG38769.1", "strand": "+", "annotations": "Atr8"}, {"name": "QBG38770.1", "location": "11898-12749", "locus_tag": "QBG38770.1", "strand": "+", "annotations": "Atr9"}, {"name": "QBG38771.1", "location": "12746-13717", "locus_tag": "QBG38771.1", "strand": "+", "annotations": "Atr10"}, {"name": "QBG38772.1", "location": "13962-15062", "locus_tag": "QBG38772.1", "strand": "+", "annotations": "Atr11"}, {"name": "QBG38773.1", "location": "15125-15364", "locus_tag": "QBG38773.1", "strand": "+", "annotations": "Atr12"}, {"name": "QBG38774.1", "location": "15364-15822", "locus_tag": "QBG38774.1", "strand": "+", "annotations": "Atr13"}, {"name": "QBG38775.1", "location": "15819-16298", "locus_tag": "QBG38775.1", "strand": "+", "annotations": "Atr14"}, {"name": "QBG38776.1", "location": "16308-17054", "locus_tag": "QBG38776.1", "strand": "+", "annotations": "Atr15"}, {"name": "QBG38777.1", "location": "17140-17760", "locus_tag": "QBG38777.1", "strand": "+", "annotations": "Atr16"}, {"name": "QBG38778.1", "location": "17811-18023", "locus_tag": "QBG38778.1", "strand": "+", "annotations": "Atr17"}, {"name": "QBG38779.1", "location": "18288-18776", "locus_tag": "QBG38779.1", "strand": "+", "annotations": "Atr18"}, {"name": "QBG38780.1", "location": "19100-19663", "locus_tag": "QBG38780.1", "strand": "-", "annotations": "Atr19"}, {"name": "QBG38781.1", "location": "19837-20028", "locus_tag": "QBG38781.1", "strand": "-", "annotations": "Atr20"}, {"name": "QBG38782.1", "location": "20025-31823", "locus_tag": "QBG38782.1", "strand": "-", "annotations": "Atr21"}, {"name": "QBG38783.1", "location": "31820-42898", "locus_tag": "QBG38783.1", "strand": "-", "annotations": "Atr22"}, {"name": "QBG38784.1", "location": "42898-57465", "locus_tag": "QBG38784.1", "strand": "-", "annotations": "Atr23"}, {"name": "QBG38785.1", "location": "57899-58138", "locus_tag": "QBG38785.1", "strand": "+", "annotations": "Atr24"}, {"name": "QBG38786.1", "location": "58135-59106", "locus_tag": "QBG38786.1", "strand": "+", "annotations": "Atr25"}, {"name": "QBG38787.1", "location": "59106-59432", "locus_tag": "QBG38787.1", "strand": "+", "annotations": "Atr26"}, {"name": "QBG38788.1", "location": "59490-60761", "locus_tag": "QBG38788.1", "strand": "+", "annotations": "Atr27"}, {"name": "QBG38789.1", "location": "60790-61254", "locus_tag": "QBG38789.1", "strand": "+", "annotations": "Atr28"}, {"name": "QBG38790.1", "location": "61251-62207", "locus_tag": "QBG38790.1", "strand": "+", "annotations": "Atr29"}, {"name": "QBG38791.1", "location": "62204-62992", "locus_tag": "QBG38791.1", "strand": "+", "annotations": "Atr30"}, {"name": "QBG38792.1", "location": "63287-64312", "locus_tag": "QBG38792.1", "strand": "+", "annotations": "Atr31"}, {"name": "QBG38793.1", "location": "64471-66474", "locus_tag": "QBG38793.1", "strand": "+", "annotations": "Atr32"}, {"name": "QBG38794.1", "location": "66372-66755", "locus_tag": "QBG38794.1", "strand": "-", "annotations": "Atr32"}, {"name": "QBG38795.1", "location": "66986-67273", "locus_tag": "QBG38795.1", "strand": "-", "annotations": "hypothetical_protein"}, {"name": "QBG38796.1", "location": "67427-67795", "locus_tag": "QBG38796.1", "strand": "+", "annotations": "hypothetical_protein"}, {"name": "QBG38797.1", "location": "68048-69292", "locus_tag": "QBG38797.1", "strand": "+", "annotations": "ErfK/YbiS/YcfS/YnhG_family_protein"}, {"name": "DAB41471.1", "location": "1796-3115", "locus_tag": "DAB41471.1", "strand": "-", "annotations": "hydroxyphenylglycine_aminotransferase"}, {"name": "DAB41472.1", "location": "3115-4218", "locus_tag": "DAB41472.1", "strand": "-", "annotations": "2-hydroxy-acid_oxidase"}, {"name": "DAB41473.1", "location": "4215-5297", "locus_tag": "DAB41473.1", "strand": "-", "annotations": "4-hydroxyphenylpyruvate_dioxygenase"}, {"name": "DAB41474.1", "location": "5333-6367", "locus_tag": "DAB41474.1", "strand": "-", "annotations": "methyltransferase"}, {"name": "DAB41475.1", "location": "6364-6582", "locus_tag": "DAB41475.1", "strand": "-", "annotations": "MbtH-like_protein"}, {"name": "DAB41476.1", "location": "6623-10618", "locus_tag": "DAB41476.1", "strand": "-", "annotations": "nonribosomal_peptide_synthetase"}, {"name": "DAB41477.1", "location": "10615-22797", "locus_tag": "DAB41477.1", "strand": "-", "annotations": "nonribosomal_peptide_synthetase"}, {"name": "DAB41478.1", "location": "22794-27458", "locus_tag": "DAB41478.1", "strand": "-", "annotations": "nonribosomal_peptide_synthetase"}, {"name": "DAB41479.1", "location": "27455-31411", "locus_tag": "DAB41479.1", "strand": "-", "annotations": "nonribosomal_peptide_synthetase"}, {"name": "DAB41480.1", "location": "31768-32976", "locus_tag": "DAB41480.1", "strand": "+", "annotations": "cytochrome_P450"}, {"name": "DAB41481.1", "location": "32973-33914", "locus_tag": "DAB41481.1", "strand": "+", "annotations": "beta-ketoacyl-ACP_synthase_III_(KSIII)"}, {"name": "DAB41482.1", "location": "33925-34167", "locus_tag": "DAB41482.1", "strand": "+", "annotations": "acyl_carrier_protein"}, {"name": "DAB41483.1", "location": "34234-36951", "locus_tag": "DAB41483.1", "strand": "-", "annotations": "LuxR_regulatory_protein"}, {"name": "DAB41484.1", "location": "37027-44697", "locus_tag": "DAB41484.1", "strand": "-", "annotations": "nonribosomal_peptide_synthetase/polyketide_synthase_type_I"}, {"name": "AAO07752.1", "location": "1-339", "locus_tag": "VV2_0828", "strand": "+", "annotations": "hypothetical_protein"}, {"name": "AAO07753.1", "location": "390-1085", "locus_tag": "VV2_0829", "strand": "-", "annotations": "Phosphopantetheinyl_transferase_component_of_siderophore_synthetase"}, {"name": "AAO07754.1", "location": "1090-4158", "locus_tag": "VV2_0830", "strand": "-", "annotations": "Non-ribosomal_peptide_synthetase_module,_siderophore_biosynthesis_vulnibactin-specific"}, {"name": "AAO07755.1", "location": "4228-8790", "locus_tag": "VV2_0831", "strand": "-", "annotations": "Non-ribosomal_peptide_synthetase_module,_siderophore_biosynthesis_vulnibactin-specific"}, {"name": "AAO07756.1", "location": "9016-10086", "locus_tag": "VV2_0833", "strand": "+", "annotations": "3-deoxy-7-phosphoheptulonate_synthase"}, {"name": "AAO07757.1", "location": "10318-11106", "locus_tag": "VV2_0834", "strand": "-", "annotations": "2,3-dihydro-2,3-dihydroxybenzoate_dehydrogenase"}, {"name": "AAO07758.1", "location": "11478-12659", "locus_tag": "VV2_0835", "strand": "+", "annotations": "Isochorismate_synthase"}, {"name": "AAO07759.1", "location": "12669-14306", "locus_tag": "VV2_0836", "strand": "+", "annotations": "2,3-dihydroxybenzoate-AMP_ligase"}, {"name": "AAO07760.1", "location": "14425-15240", "locus_tag": "VV2_0837", "strand": "-", "annotations": "Vulnibactin_utilization_protein_VuuB"}, {"name": "AAO07761.1", "location": "15304-16191", "locus_tag": "VV2_0838", "strand": "-", "annotations": "Isochorismatase"}, {"name": "AAO07762.1", "location": "16294-16623", "locus_tag": "VV2_0839", "strand": "-", "annotations": "Isochorismate_pyruvate-lyase_of_siderophore_biosynthesis_Vulnibactin-specific"}, {"name": "AAO07763.1", "location": "16852-18480", "locus_tag": "VV2_0840", "strand": "-", "annotations": "2,3-dihydroxybenzoate-AMP_ligase"}, {"name": "AAO07764.1", "location": "18706-18948", "locus_tag": "VV2_0841", "strand": "+", "annotations": "Aryl_carrier_domain_protein"}, {"name": "AAO07765.2", "location": "19004-19912", "locus_tag": "VV2_0842", "strand": "+", "annotations": "ABC-type_enterochelin_transport_system,_periplasmic_component"}, {"name": "AAO07766.1", "location": "19997-22054", "locus_tag": "VV2_0843", "strand": "-", "annotations": "Ferric_vulnibactin_receptor_VuuA"}, {"name": "AAO07767.2", "location": "22395-23711", "locus_tag": "VV2_0844", "strand": "-", "annotations": "Amide_synthase_component_of_siderophore_synthetase_Vulnibactin-specific"}, {"name": "AFB35615.1", "location": "152-1624", "locus_tag": "AFB35615.1", "strand": "+", "annotations": "Integrin-like_protein"}, {"name": "AFB35616.1", "location": "1695-2423", "locus_tag": "AFB35616.1", "strand": "+", "annotations": "Transcriptional_regulation"}, {"name": "AFB35617.1", "location": "2551-3999", "locus_tag": "AFB35617.1", "strand": "+", "annotations": "Exporter"}, {"name": "AFB35618.1", "location": "4154-4654", "locus_tag": "AFB35618.1", "strand": "+", "annotations": "AOCHC_dimerization"}, {"name": "AFB35619.1", "location": "4703-5035", "locus_tag": "AFB35619.1", "strand": "+", "annotations": "Hypothetical"}, {"name": "AFB35620.1", "location": "5068-5703", "locus_tag": "AFB35620.1", "strand": "+", "annotations": "PDC_formation"}, {"name": "AFB35621.1", "location": "5783-7204", "locus_tag": "AFB35621.1", "strand": "-", "annotations": "Function_with_EsmB1"}, {"name": "AFB35623.1", "location": "7204-8301", "locus_tag": "AFB35623.1", "strand": "-", "annotations": "PDC_adenylase"}, {"name": "AFB35624.1", "location": "8314-9399", "locus_tag": "AFB35624.1", "strand": "-", "annotations": "Transcriptional_activation"}, {"name": "AFB35622.1", "location": "9770-10507", "locus_tag": "AFB35622.1", "strand": "+", "annotations": "DHHA_isomerase"}, {"name": "AFB35625.1", "location": "10563-13358", "locus_tag": "AFB35625.1", "strand": "+", "annotations": "Quorum_sensing"}, {"name": "AFB35626.1", "location": "13803-15731", "locus_tag": "AFB35626.1", "strand": "-", "annotations": "ADIC_synthase"}, {"name": "AFB35627.1", "location": "15728-16396", "locus_tag": "AFB35627.1", "strand": "-", "annotations": "DHHA_synthase"}, {"name": "AFB35628.1", "location": "16422-16673", "locus_tag": "AFB35628.1", "strand": "-", "annotations": "6-methylsalicylyl_carrier_protein"}, {"name": "AFB35629.1", "location": "16712-18415", "locus_tag": "AFB35629.1", "strand": "-", "annotations": "6-MSA_adenylase"}, {"name": "AFB35630.1", "location": "18518-19555", "locus_tag": "AFB35630.1", "strand": "-", "annotations": "Esterification"}, {"name": "AFB35631.1", "location": "19651-20187", "locus_tag": "AFB35631.1", "strand": "-", "annotations": "Shikimate_kinase"}, {"name": "AFB35632.1", "location": "20199-21383", "locus_tag": "AFB35632.1", "strand": "-", "annotations": "Chorismate_synthase"}, {"name": "AFB35633.1", "location": "21427-22842", "locus_tag": "AFB35633.1", "strand": "-", "annotations": "DAHP_synthase"}, {"name": "AFB35634.1", "location": "23336-23743", "locus_tag": "AFB35634.1", "strand": "+", "annotations": "PDC_carrier_protein"}, {"name": "AFB35635.1", "location": "23736-26510", "locus_tag": "AFB35635.1", "strand": "+", "annotations": "KS-AT-ACP"}, {"name": "AFB35636.1", "location": "26523-27314", "locus_tag": "AFB35636.1", "strand": "+", "annotations": "Thioesterase"}, {"name": "AFB35637.1", "location": "27311-28384", "locus_tag": "AFB35637.1", "strand": "+", "annotations": "6-acetyl-PCA_reductase"}, {"name": "AFB35638.1", "location": "28479-28916", "locus_tag": "AFB35638.1", "strand": "+", "annotations": "Hypothetical"}, {"name": "AFB35639.1", "location": "28885-29847", "locus_tag": "AFB35639.1", "strand": "-", "annotations": "Transcriptional_regulation"}, {"name": "YP_856987.1", "location": "1-1551", "locus_tag": "AHA_2473", "strand": "-", "annotations": "dimodular_nonribosomal_peptide_synthetase"}, {"name": "YP_856988.1", "location": "1548-7742", "locus_tag": "AHA_2474", "strand": "-", "annotations": "nonribosomal_peptide_synthetase"}, {"name": "YP_856989.1", "location": "7859-8608", "locus_tag": "AHA_2475", "strand": "-", "annotations": "2,3-dihydro-2,3-dihydroxybenzoate_dehydrogenase"}, {"name": "YP_856990.1", "location": "8638-11739", "locus_tag": "AHA_2476", "strand": "-", "annotations": "nonribosomal_peptide_synthetase"}, {"name": "YP_856991.1", "location": "11736-12659", "locus_tag": "AHA_2477", "strand": "-", "annotations": "isochorismatase"}, {"name": "YP_856992.1", "location": "12683-14344", "locus_tag": "AHA_2478", "strand": "-", "annotations": "2,3-dihydroxybenzoate-AMP_ligase"}, {"name": "YP_856993.1", "location": "14421-15614", "locus_tag": "AHA_2479", "strand": "-", "annotations": "isochorismate_synthase"}, {"name": "EFL06860.1", "location": "1-597", "locus_tag": "SSMG_02531", "strand": "-", "annotations": "TetR_family_transcriptional_regulator"}, {"name": "EFL06861.1", "location": "683-2173", "locus_tag": "SSMG_02532", "strand": "+", "annotations": "predicted_protein"}, {"name": "EFL06862.1", "location": "2220-3581", "locus_tag": "SSMG_02533", "strand": "+", "annotations": "amine_oxidase"}, {"name": "EFL06863.1", "location": "3897-5129", "locus_tag": "SSMG_02534", "strand": "+", "annotations": "predicted_protein"}, {"name": "EFL06864.1", "location": "5186-8539", "locus_tag": "SSMG_02535", "strand": "-", "annotations": "non-ribosomal_peptide_synthetase"}, {"name": "EFL06865.1", "location": "8533-15621", "locus_tag": "SSMG_02536", "strand": "-", "annotations": "hypothetical_protein"}, {"name": "EFL06866.1", "location": "15614-19819", "locus_tag": "SSMG_02537", "strand": "-", "annotations": "predicted_protein"}, {"name": "EFL06867.1", "location": "19804-26805", "locus_tag": "SSMG_02538", "strand": "-", "annotations": "predicted_protein"}, {"name": "EFL06868.1", "location": "26802-27023", "locus_tag": "SSMG_02539", "strand": "-", "annotations": "mbtH_protein"}, {"name": "EFL06869.1", "location": "27072-27878", "locus_tag": "SSMG_02540", "strand": "-", "annotations": "LipE_protein"}, {"name": "EFL06870.1", "location": "27851-29026", "locus_tag": "SSMG_02541", "strand": "-", "annotations": "major_facilitator_superfamily_transporter_multidrug_resistance_protein"}, {"name": "EFL06871.1", "location": "29169-30716", "locus_tag": "SSMG_02542", "strand": "+", "annotations": "2,3-dihydroxybenzoate-AMP_ligase"}, {"name": "EFL06872.1", "location": "30713-31696", "locus_tag": "SSMG_02543", "strand": "+", "annotations": "predicted_protein"}, {"name": "EFL06873.1", "location": "31693-32676", "locus_tag": "SSMG_02544", "strand": "+", "annotations": "predicted_protein"}, {"name": "EFL06874.1", "location": "32684-33994", "locus_tag": "SSMG_02545", "strand": "-", "annotations": "salicylate_synthase"}, {"name": "EFL06875.1", "location": "33958-35238", "locus_tag": "SSMG_02546", "strand": "-", "annotations": "peptide_monooxygenase"}, {"name": "AGN74872.1", "location": "1-1167", "locus_tag": "AGN74872.1", "strand": "+", "annotations": "SARP-type_regulator"}, {"name": "AGN74873.1", "location": "1287-2879", "locus_tag": "AGN74873.1", "strand": "-", "annotations": "major_facilitator_transporter"}, {"name": "AGN74874.1", "location": "3197-4318", "locus_tag": "AGN74874.1", "strand": "-", "annotations": "branched-chain_amino_acid_aminotransferase"}, {"name": "AGN74875.1", "location": "4387-5406", "locus_tag": "AGN74875.1", "strand": "-", "annotations": "methyltransferase"}, {"name": "AGN74876.1", "location": "5544-13460", "locus_tag": "AGN74876.1", "strand": "-", "annotations": "nonribosomal_peptide_synthetase"}, {"name": "AGN74877.1", "location": "13782-14528", "locus_tag": "AGN74877.1", "strand": "+", "annotations": "type_ii_thioestrerase"}, {"name": "AGN74878.1", "location": "14523-15605", "locus_tag": "AGN74878.1", "strand": "-", "annotations": "flavin-dependent_oxidoreductase"}, {"name": "AGN74879.1", "location": "15839-16084", "locus_tag": "AGN74879.1", "strand": "-", "annotations": "hypothetical_protein"}, {"name": "AGN74880.1", "location": "16253-17875", "locus_tag": "AGN74880.1", "strand": "+", "annotations": "3-hydroxypicolinic_acid:AMP_ligase"}, {"name": "AGN74881.1", "location": "17879-19180", "locus_tag": "AGN74881.1", "strand": "+", "annotations": "L-lysine_2-aminotransferase"}, {"name": "AGN74882.1", "location": "19234-19422", "locus_tag": "AGN74882.1", "strand": "+", "annotations": "4-oxalocrotonate_tautomerase"}, {"name": "AGN74883.1", "location": "19507-20814", "locus_tag": "AGN74883.1", "strand": "-", "annotations": "phenylacetyl-CoA_dioxygenase"}, {"name": "AGN74884.1", "location": "20829-21080", "locus_tag": "AGN74884.1", "strand": "-", "annotations": "MbtH_domain-containing_protein"}, {"name": "AGN74885.1", "location": "21154-38325", "locus_tag": "AGN74885.1", "strand": "-", "annotations": "nonribosomal_peptide_synthetase"}, {"name": "AGN74886.1", "location": "38322-43025", "locus_tag": "AGN74886.1", "strand": "-", "annotations": "nonribosomal_peptide_synthetase"}, {"name": "AGN74887.1", "location": "43579-44736", "locus_tag": "AGN74887.1", "strand": "+", "annotations": "branched-chain_alpha-keto_acid_dehydrogenase_E1_subunit_alpha"}, {"name": "AGN74888.1", "location": "44733-45788", "locus_tag": "AGN74888.1", "strand": "+", "annotations": "branched-chain_alpha-keto_acid_dehydrogenase_E1_subnuit_beta"}, {"name": "AGN74889.1", "location": "45794-47191", "locus_tag": "AGN74889.1", "strand": "+", "annotations": "branched-chain_alpha-keto_acid_dehydrogenase_E2"}, {"name": "AGN74890.1", "location": "47430-49085", "locus_tag": "AGN74890.1", "strand": "+", "annotations": "ABC_transporter"}, {"name": "AGN74891.1", "location": "49244-50434", "locus_tag": "AGN74891.1", "strand": "-", "annotations": "P450-like_monooxygenase"}, {"name": "AGN74892.1", "location": "50629-64296", "locus_tag": "AGN74892.1", "strand": "+", "annotations": "nonribosomal_peptide_synthetase/polyketide_synthase_hybrid_protein"}, {"name": "AGN74893.1", "location": "64299-71039", "locus_tag": "AGN74893.1", "strand": "+", "annotations": "nonribosomal_peptide_synthetase/polyketide_synthase_hybrid_protein"}, {"name": "AGN74894.1", "location": "71211-77717", "locus_tag": "AGN74894.1", "strand": "+", "annotations": "nonribosomal_peptide_synthetase/polyketide_synthase_hybrid_protein"}, {"name": "AGN74895.1", "location": "77728-85563", "locus_tag": "AGN74895.1", "strand": "+", "annotations": "nonribosomal_peptide_synthetase/polyketide_synthase_hybrid_protein"}, {"name": "AGN74896.1", "location": "85560-91424", "locus_tag": "AGN74896.1", "strand": "+", "annotations": "nonribosomal_peptide_synthetase/polyketide_synthase_hybrid_protein"}, {"name": "AGN74897.1", "location": "91421-92371", "locus_tag": "AGN74897.1", "strand": "+", "annotations": "acyltransferase"}, {"name": "AGN74898.1", "location": "92365-94791", "locus_tag": "AGN74898.1", "strand": "+", "annotations": "nonribosomal_peptide_synthetase"}, {"name": "AGN74899.1", "location": "95041-96435", "locus_tag": "AGN74899.1", "strand": "+", "annotations": "major_facilitator_transporter"}, {"name": "AGN74900.1", "location": "96467-97360", "locus_tag": "AGN74900.1", "strand": "-", "annotations": "streptogramin_B_lyase"}, {"name": "AGN74901.1", "location": "97608-98756", "locus_tag": "AGN74901.1", "strand": "-", "annotations": "sarcosine_oxidase"}, {"name": "AGN74902.1", "location": "98866-99708", "locus_tag": "AGN74902.1", "strand": "-", "annotations": "SARP-type_regulator"}, {"name": "AGN74903.1", "location": "100098-100745", "locus_tag": "AGN74903.1", "strand": "-", "annotations": "TetR-type_regulator"}, {"name": "AGN74904.1", "location": "101227-101991", "locus_tag": "AGN74904.1", "strand": "+", "annotations": "ketoreductase"}, {"name": "AGN74905.1", "location": "102181-103149", "locus_tag": "AGN74905.1", "strand": "+", "annotations": "AfsA-like_gamma-butyrolactone_biosynthetic_protein"}, {"name": "AGN74906.1", "location": "103174-103857", "locus_tag": "AGN74906.1", "strand": "-", "annotations": "gamma-butyrolactone_receptor"}, {"name": "AGN74907.1", "location": "103982-104671", "locus_tag": "AGN74907.1", "strand": "-", "annotations": "phosphatase"}, {"name": "BAI63266.1", "location": "165-2399", "locus_tag": "BAI63266.1", "strand": "+", "annotations": "putative_oxidoreductase"}, {"name": "BAI63267.1", "location": "3228-6521", "locus_tag": "BAI63267.1", "strand": "-", "annotations": "hypothetical_protein"}, {"name": "BAI63268.1", "location": "8593-8793", "locus_tag": "BAI63268.1", "strand": "+", "annotations": "putative_integral_membrane_protein"}, {"name": "BAI63269.1", "location": "8921-9919", "locus_tag": "BAI63269.1", "strand": "-", "annotations": "putative_2-nitropropane_dioxygenase"}, {"name": "BAI63270.1", "location": "10431-11810", "locus_tag": "BAI63270.1", "strand": "-", "annotations": "hypothetical_protein"}, {"name": "BAI63271.1", "location": "12010-12426", "locus_tag": "BAI63271.1", "strand": "-", "annotations": "hypothetical_protein"}, {"name": "BAI63272.1", "location": "13117-14178", "locus_tag": "BAI63272.1", "strand": "+", "annotations": "hypothetical_protein"}, {"name": "BAI63273.1", "location": "14832-16079", "locus_tag": "BAI63273.1", "strand": "-", "annotations": "putative_kynurenine_aminotransferase"}, {"name": "BAI63274.1", "location": "16199-16954", "locus_tag": "BAI63274.1", "strand": "-", "annotations": "putative_oxidoreductase"}, {"name": "BAI63275.1", "location": "17013-17795", "locus_tag": "BAI63275.1", "strand": "-", "annotations": "putative_transcription_regulator"}, {"name": "BAI63276.1", "location": "17971-18960", "locus_tag": "BAI63276.1", "strand": "+", "annotations": "putative_ABC_transporter"}, {"name": "BAI63277.1", "location": "18951-19781", "locus_tag": "BAI63277.1", "strand": "+", "annotations": "putative_ABC_transporter"}, {"name": "BAI63278.1", "location": "19824-20993", "locus_tag": "BAI63278.1", "strand": "-", "annotations": "putative_aminotransferase"}, {"name": "BAI63279.1", "location": "20990-22426", "locus_tag": "BAI63279.1", "strand": "-", "annotations": "hypothetical_protein"}, {"name": "BAI63280.1", "location": "23253-23939", "locus_tag": "BAI63280.1", "strand": "+", "annotations": "putative_SAM-dependent_methyltransferase"}, {"name": "BAI63281.1", "location": "23981-26020", "locus_tag": "BAI63281.1", "strand": "+", "annotations": "putative_Mg-protoporphyrin_IX_monooxidative_cyclase"}, {"name": "BAI63282.1", "location": "26066-26761", "locus_tag": "BAI63282.1", "strand": "+", "annotations": "putative_tryptophan_2,3-dioxygenase"}, {"name": "BAI63283.1", "location": "26823-28571", "locus_tag": "BAI63283.1", "strand": "-", "annotations": "putative_non-ribosomal_peptide_synthetase"}, {"name": "BAI63284.1", "location": "28689-30275", "locus_tag": "BAI63284.1", "strand": "-", "annotations": "putative_peptide_arylation_enzyme"}, {"name": "BAI63285.1", "location": "30122-31492", "locus_tag": "BAI63285.1", "strand": "-", "annotations": "putative_cytochrome_P450"}, {"name": "BAI63286.1", "location": "31651-32397", "locus_tag": "BAI63286.1", "strand": "+", "annotations": "putative_thioesterase"}, {"name": "BAI63287.1", "location": "32468-34846", "locus_tag": "BAI63287.1", "strand": "-", "annotations": "UvrA-like_protein"}, {"name": "BAI63288.1", "location": "35089-42852", "locus_tag": "BAI63288.1", "strand": "+", "annotations": "putative_non-ribosomal_peptide_synthetase"}, {"name": "BAI63289.1", "location": "42861-52334", "locus_tag": "BAI63289.1", "strand": "+", "annotations": "putative_non-ribosomal_peptide_synthetase"}, {"name": "BAI63290.1", "location": "52369-52581", "locus_tag": "BAI63290.1", "strand": "+", "annotations": "MbtH-like_protein"}, {"name": "BAI63291.1", "location": "52668-53180", "locus_tag": "BAI63291.1", "strand": "+", "annotations": "putative_OmpR-family_regulator"}, {"name": "BAI63292.1", "location": "53285-54223", "locus_tag": "BAI63292.1", "strand": "-", "annotations": "putative_oxidoreductase"}, {"name": "BAI63293.1", "location": "54264-55697", "locus_tag": "BAI63293.1", "strand": "-", "annotations": "hypothetical_protein"}, {"name": "AFW04547.1", "location": "56-1792", "locus_tag": "AFW04547.1", "strand": "-", "annotations": "DNA_binding_protein"}, {"name": "AFW04548.1", "location": "1985-3400", "locus_tag": "AFW04548.1", "strand": "+", "annotations": "prolyl-tRNA_synthetase"}, {"name": "AFW04549.1", "location": "3981-5108", "locus_tag": "AFW04549.1", "strand": "+", "annotations": "hydrolase"}, {"name": "AFW04550.1", "location": "5302-5580", "locus_tag": "AFW04550.1", "strand": "-", "annotations": "ferredoxin"}, {"name": "AFW04551.1", "location": "5580-6104", "locus_tag": "AFW04551.1", "strand": "-", "annotations": "aromatic_ring_dioxygenase_b_subunit"}, {"name": "AFW04552.1", "location": "6101-7582", "locus_tag": "AFW04552.1", "strand": "-", "annotations": "aromatic_ring_dioxygenase_a_subunit"}, {"name": "AFW04553.1", "location": "7663-8355", "locus_tag": "AFW04553.1", "strand": "+", "annotations": "NAD(P)H_dehydrogenase_(quinone)"}, {"name": "AFW04554.1", "location": "8393-9955", "locus_tag": "AFW04554.1", "strand": "+", "annotations": "4-hydroxyphenylacetate-3-hydroxylase"}, {"name": "AFW04555.1", "location": "9963-10652", "locus_tag": "AFW04555.1", "strand": "+", "annotations": "DoxX_family_protein"}, {"name": "AFW04556.1", "location": "10833-11663", "locus_tag": "AFW04556.1", "strand": "+", "annotations": "Leucine_carboxyl_methyltransferase"}, {"name": "AFW04557.1", "location": "11649-13259", "locus_tag": "AFW04557.1", "strand": "-", "annotations": "drug_resistance_transporter"}, {"name": "AFW04558.1", "location": "13270-14292", "locus_tag": "AFW04558.1", "strand": "-", "annotations": "oxidoreductase"}, {"name": "AFW04559.1", "location": "14410-14952", "locus_tag": "AFW04559.1", "strand": "+", "annotations": "cyclase/dehydrase"}, {"name": "AFW04560.1", "location": "14969-16537", "locus_tag": "AFW04560.1", "strand": "+", "annotations": "fatty-acid-CoA_ligase_FadD"}, {"name": "AFW04561.1", "location": "16540-17751", "locus_tag": "AFW04561.1", "strand": "+", "annotations": "oxidoreductase"}, {"name": "AFW04562.1", "location": "17748-19727", "locus_tag": "AFW04562.1", "strand": "+", "annotations": "hypothetical_protein"}, {"name": "AFW04563.1", "location": "19724-21142", "locus_tag": "AFW04563.1", "strand": "+", "annotations": "3-carboxymuconate_cycloisomerase_PcaB"}, {"name": "AFW04564.1", "location": "21283-23172", "locus_tag": "AFW04564.1", "strand": "-", "annotations": "Anthranilate_synthase,PhzE"}, {"name": "AFW04565.1", "location": "23169-23807", "locus_tag": "AFW04565.1", "strand": "-", "annotations": "Isochorismatase,PhzD"}, {"name": "AFW04566.1", "location": "23820-24677", "locus_tag": "AFW04566.1", "strand": "-", "annotations": "2,3-dihydroxybenzoate-2,3-dehydrogenase"}, {"name": "AFW04567.1", "location": "24665-26107", "locus_tag": "AFW04567.1", "strand": "-", "annotations": "PhzC,_DAHP_synthase"}, {"name": "AFW04568.1", "location": "26749-28725", "locus_tag": "AFW04568.1", "strand": "+", "annotations": "ISXo8_transposase"}, {"name": "AFW04569.1", "location": "28738-29838", "locus_tag": "AFW04569.1", "strand": "+", "annotations": "FAD-dependent_oxidoreductase"}, {"name": "AFW04570.1", "location": "29835-31526", "locus_tag": "AFW04570.1", "strand": "+", "annotations": "drug_resistance_transporter"}, {"name": "AFW04571.1", "location": "31717-32676", "locus_tag": "AFW04571.1", "strand": "+", "annotations": "hypothetical_protein"}, {"name": "AFW04572.1", "location": "32669-33787", "locus_tag": "AFW04572.1", "strand": "+", "annotations": "FAD-dependent_oxidoreductase"}, {"name": "AFW04573.1", "location": "33720-34970", "locus_tag": "AFW04573.1", "strand": "+", "annotations": "methyltransferase_MppJ"}, {"name": "AFW04574.1", "location": "34967-35362", "locus_tag": "AFW04574.1", "strand": "+", "annotations": "hypothetical_protein"}, {"name": "AFW04575.1", "location": "35307-36512", "locus_tag": "AFW04575.1", "strand": "+", "annotations": "histidinol-phosphate_aminotransferase"}, {"name": "AFW04576.1", "location": "36550-37014", "locus_tag": "AFW04576.1", "strand": "+", "annotations": "Glyoxalase/bleomycin_resistance_protein"}, {"name": "AFW04577.1", "location": "37203-38048", "locus_tag": "AFW04577.1", "strand": "-", "annotations": "Leucine_carboxyl_methyltransferase"}, {"name": "AFW04578.1", "location": "38115-38885", "locus_tag": "AFW04578.1", "strand": "-", "annotations": "catechol-O-methyltransferase"}, {"name": "AFW04579.1", "location": "39007-39993", "locus_tag": "AFW04579.1", "strand": "-", "annotations": "flavodoxin_reductase_Hmp"}, {"name": "AFW04580.1", "location": "40222-40845", "locus_tag": "AFW04580.1", "strand": "-", "annotations": "transcriptional_regulator"}, {"name": "AFW04581.1", "location": "40939-42450", "locus_tag": "AFW04581.1", "strand": "-", "annotations": "drug_resistance_transporter"}, {"name": "AFW04582.1", "location": "42777-43202", "locus_tag": "AFW04582.1", "strand": "-", "annotations": "hypothetical_protein"}, {"name": "AFW04583.1", "location": "43633-44679", "locus_tag": "AFW04583.1", "strand": "+", "annotations": "methyltransferase"}, {"name": "AFW04584.1", "location": "44764-45996", "locus_tag": "AFW04584.1", "strand": "-", "annotations": "cytochrome_P450"}, {"name": "AFW04585.1", "location": "46098-47162", "locus_tag": "AFW04585.1", "strand": "+", "annotations": "Leucine_carboxyl_methyltransferase"}, {"name": "AFW04586.1", "location": "47246-48121", "locus_tag": "AFW04586.1", "strand": "-", "annotations": "Leucine_carboxyl_methyltransferase"}, {"name": "AFW04587.1", "location": "48330-48515", "locus_tag": "AFW04587.1", "strand": "-", "annotations": "4-oxalocrotonate_tautomerase"}, {"name": "AFW04588.1", "location": "48637-49659", "locus_tag": "AFW04588.1", "strand": "-", "annotations": "transcriptional_regulator"}, {"name": "AFW04589.1", "location": "50080-51888", "locus_tag": "AFW04589.1", "strand": "+", "annotations": "asparagine_synthase"}, {"name": "AFW04590.1", "location": "51795-52931", "locus_tag": "AFW04590.1", "strand": "+", "annotations": "hypothetical_protein"}, {"name": "AFW04591.1", "location": "52910-54040", "locus_tag": "AFW04591.1", "strand": "+", "annotations": "acyl-CoA_dehydrogenase"}, {"name": "AFW04592.1", "location": "54004-55419", "locus_tag": "AFW04592.1", "strand": "+", "annotations": "dihydroorotase"}, {"name": "AFW04593.1", "location": "55355-56566", "locus_tag": "AFW04593.1", "strand": "+", "annotations": "FAD-dependent_oxidoreductase"}, {"name": "AFW04594.1", "location": "56625-57359", "locus_tag": "AFW04594.1", "strand": "+", "annotations": "methyltransferase"}, {"name": "AFW04595.1", "location": "57420-58187", "locus_tag": "AFW04595.1", "strand": "-", "annotations": "LuxR_family_transcriptional_regulator"}, {"name": "AFW04596.1", "location": "58817-60097", "locus_tag": "AFW04596.1", "strand": "+", "annotations": "cyanate_MFS_transporter"}, {"name": "AFW04597.1", "location": "60099-60776", "locus_tag": "AFW04597.1", "strand": "+", "annotations": "ArsR_family_transcriptional_regulator"}, {"name": "AFW04598.1", "location": "60787-62016", "locus_tag": "AFW04598.1", "strand": "+", "annotations": "monooxygenase"}, {"name": "AFW04599.1", "location": "62085-62726", "locus_tag": "AFW04599.1", "strand": "+", "annotations": "methyltransferase"}, {"name": "AFW04600.1", "location": "62739-63098", "locus_tag": "AFW04600.1", "strand": "-", "annotations": "hypothetical_protein"}, {"name": "AFW04601.1", "location": "63095-63934", "locus_tag": "AFW04601.1", "strand": "-", "annotations": "short_chain_dehydrogenase"}, {"name": "AIE54168.1", "location": "2272-3420", "locus_tag": "AIE54168.1", "strand": "+", "annotations": "Pau1"}, {"name": "AIE54169.1", "location": "3436-4239", "locus_tag": "AIE54169.1", "strand": "-", "annotations": "Pau2"}, {"name": "AIE54170.1", "location": "4343-5356", "locus_tag": "AIE54170.1", "strand": "+", "annotations": "Pau3"}, {"name": "AIE54171.1", "location": "5557-6120", "locus_tag": "AIE54171.1", "strand": "+", "annotations": "Pau4"}, {"name": "AIE54172.1", "location": "6304-6825", "locus_tag": "AIE54172.1", "strand": "-", "annotations": "Pau5"}, {"name": "AIE54173.1", "location": "7540-8709", "locus_tag": "AIE54173.1", "strand": "+", "annotations": "Pau6"}, {"name": "AIE54174.1", "location": "8802-9620", "locus_tag": "AIE54174.1", "strand": "+", "annotations": "Pau7"}, {"name": "AIE54175.1", "location": "9870-10358", "locus_tag": "AIE54175.1", "strand": "-", "annotations": "Pau8"}, {"name": "AIE54176.1", "location": "10639-12081", "locus_tag": "AIE54176.1", "strand": "+", "annotations": "Pau9"}, {"name": "AIE54177.1", "location": "12130-14259", "locus_tag": "AIE54177.1", "strand": "+", "annotations": "Pau10"}, {"name": "AIE54178.1", "location": "14555-15532", "locus_tag": "AIE54178.1", "strand": "+", "annotations": "Pau11"}, {"name": "AIE54179.1", "location": "15565-16602", "locus_tag": "AIE54179.1", "strand": "+", "annotations": "Pau12"}, {"name": "AIE54180.1", "location": "16716-17576", "locus_tag": "AIE54180.1", "strand": "-", "annotations": "Pau13"}, {"name": "AIE54181.1", "location": "18059-19144", "locus_tag": "AIE54181.1", "strand": "+", "annotations": "Pau14"}, {"name": "AIE54182.1", "location": "19160-20440", "locus_tag": "AIE54182.1", "strand": "+", "annotations": "Pau15"}, {"name": "AIE54183.1", "location": "20440-21825", "locus_tag": "AIE54183.1", "strand": "+", "annotations": "Pau16"}, {"name": "AIE54184.1", "location": "21895-23064", "locus_tag": "AIE54184.1", "strand": "-", "annotations": "Pau17"}, {"name": "AIE54185.1", "location": "23094-25049", "locus_tag": "AIE54185.1", "strand": "-", "annotations": "Pau18"}, {"name": "AIE54186.1", "location": "25169-25828", "locus_tag": "AIE54186.1", "strand": "-", "annotations": "Pau19"}, {"name": "AIE54187.1", "location": "26028-26813", "locus_tag": "AIE54187.1", "strand": "-", "annotations": "Pau20"}, {"name": "AIE54188.1", "location": "26851-28059", "locus_tag": "AIE54188.1", "strand": "-", "annotations": "Pau21"}, {"name": "AIE54189.1", "location": "28689-29684", "locus_tag": "AIE54189.1", "strand": "+", "annotations": "Pau22"}, {"name": "AIE54190.1", "location": "29716-30585", "locus_tag": "AIE54190.1", "strand": "+", "annotations": "Pau23"}, {"name": "AIE54191.1", "location": "30902-32116", "locus_tag": "AIE54191.1", "strand": "+", "annotations": "Pau24"}, {"name": "AIE54192.1", "location": "32173-33300", "locus_tag": "AIE54192.1", "strand": "+", "annotations": "Pau25"}, {"name": "AIE54193.1", "location": "33355-33792", "locus_tag": "AIE54193.1", "strand": "+", "annotations": "Pau26"}, {"name": "AIE54194.1", "location": "33873-35516", "locus_tag": "AIE54194.1", "strand": "-", "annotations": "Pau27"}, {"name": "AIE54195.1", "location": "35825-36592", "locus_tag": "AIE54195.1", "strand": "+", "annotations": "Pau28"}, {"name": "AIE54196.1", "location": "36705-37754", "locus_tag": "AIE54196.1", "strand": "+", "annotations": "Pau29"}, {"name": "AIE54197.1", "location": "37816-38958", "locus_tag": "AIE54197.1", "strand": "+", "annotations": "Pau30"}, {"name": "AIE54198.1", "location": "39250-40617", "locus_tag": "AIE54198.1", "strand": "-", "annotations": "Pau31"}, {"name": "AIE54199.1", "location": "40868-41740", "locus_tag": "AIE54199.1", "strand": "-", "annotations": "Pau32"}, {"name": "AIE54200.1", "location": "41971-43461", "locus_tag": "AIE54200.1", "strand": "+", "annotations": "Pau33"}, {"name": "AIE54201.1", "location": "43466-44902", "locus_tag": "AIE54201.1", "strand": "+", "annotations": "Pau34"}, {"name": "AIE54202.1", "location": "44899-45195", "locus_tag": "AIE54202.1", "strand": "+", "annotations": "Pau35"}, {"name": "AIE54203.1", "location": "45188-45940", "locus_tag": "AIE54203.1", "strand": "+", "annotations": "Pau36"}, {"name": "AIE54204.1", "location": "45937-46686", "locus_tag": "AIE54204.1", "strand": "+", "annotations": "Pau37"}, {"name": "AIE54205.1", "location": "46680-47366", "locus_tag": "AIE54205.1", "strand": "+", "annotations": "Pau38"}, {"name": "AIE54206.1", "location": "47396-48538", "locus_tag": "AIE54206.1", "strand": "+", "annotations": "Pau39"}, {"name": "AIE54207.1", "location": "48535-49005", "locus_tag": "AIE54207.1", "strand": "+", "annotations": "Pau40"}, {"name": "AIE54208.1", "location": "48980-50563", "locus_tag": "AIE54208.1", "strand": "+", "annotations": "Pau41"}, {"name": "AIE54209.1", "location": "50680-51717", "locus_tag": "AIE54209.1", "strand": "+", "annotations": "Pau42"}, {"name": "AIE54210.1", "location": "51774-52547", "locus_tag": "AIE54210.1", "strand": "+", "annotations": "Pau43"}, {"name": "AIE54211.1", "location": "52544-53206", "locus_tag": "AIE54211.1", "strand": "+", "annotations": "Pau44"}, {"name": "AIE54212.1", "location": "53296-54936", "locus_tag": "AIE54212.1", "strand": "-", "annotations": "Pau45"}, {"name": "AIE54213.1", "location": "55366-55911", "locus_tag": "AIE54213.1", "strand": "+", "annotations": "Pau46"}, {"name": "AIE54214.1", "location": "55911-56897", "locus_tag": "AIE54214.1", "strand": "+", "annotations": "Pau47"}, {"name": "AIE54215.1", "location": "56921-59032", "locus_tag": "AIE54215.1", "strand": "+", "annotations": "Pau48"}, {"name": "AIE54216.1", "location": "59054-59638", "locus_tag": "AIE54216.1", "strand": "-", "annotations": "Pau49"}, {"name": "AIE54217.1", "location": "59920-60255", "locus_tag": "AIE54217.1", "strand": "+", "annotations": "Pau50"}, {"name": "AIE54218.1", "location": "60262-61068", "locus_tag": "AIE54218.1", "strand": "-", "annotations": "Pau51"}, {"name": "AIE54219.1", "location": "61323-62657", "locus_tag": "AIE54219.1", "strand": "+", "annotations": "Pau52"}, {"name": "AIE54220.1", "location": "62838-63266", "locus_tag": "AIE54220.1", "strand": "+", "annotations": "Pau53"}, {"name": "AIE54221.1", "location": "2272-3420", "locus_tag": "AIE54221.1", "strand": "+", "annotations": "PauY1"}, {"name": "AIE54222.1", "location": "3436-4239", "locus_tag": "AIE54222.1", "strand": "-", "annotations": "PauY2"}, {"name": "AIE54223.1", "location": "4439-5356", "locus_tag": "AIE54223.1", "strand": "+", "annotations": "PauY3"}, {"name": "AIE54224.1", "location": "5538-6119", "locus_tag": "AIE54224.1", "strand": "+", "annotations": "PauY4"}, {"name": "AIE54225.1", "location": "6303-7283", "locus_tag": "AIE54225.1", "strand": "-", "annotations": "PauY5"}, {"name": "AIE54226.1", "location": "7538-8707", "locus_tag": "AIE54226.1", "strand": "+", "annotations": "PauY6"}, {"name": "AIE54227.1", "location": "8800-9618", "locus_tag": "AIE54227.1", "strand": "+", "annotations": "PauY7"}, {"name": "AIE54228.1", "location": "9868-10356", "locus_tag": "AIE54228.1", "strand": "-", "annotations": "PauY8"}, {"name": "AIE54229.1", "location": "10636-12078", "locus_tag": "AIE54229.1", "strand": "+", "annotations": "PauY9"}, {"name": "AIE54230.1", "location": "12127-14256", "locus_tag": "AIE54230.1", "strand": "+", "annotations": "PauY10"}, {"name": "AIE54231.1", "location": "14552-15529", "locus_tag": "AIE54231.1", "strand": "+", "annotations": "PauY11"}, {"name": "AIE54232.1", "location": "15562-16599", "locus_tag": "AIE54232.1", "strand": "+", "annotations": "PauY12"}, {"name": "AIE54233.1", "location": "16713-17573", "locus_tag": "AIE54233.1", "strand": "-", "annotations": "PauY13"}, {"name": "AIE54234.1", "location": "18056-19144", "locus_tag": "AIE54234.1", "strand": "+", "annotations": "PauY14"}, {"name": "AIE54235.1", "location": "19160-20440", "locus_tag": "AIE54235.1", "strand": "+", "annotations": "PauY15"}, {"name": "AIE54236.1", "location": "20440-21825", "locus_tag": "AIE54236.1", "strand": "+", "annotations": "PauY16"}, {"name": "AIE54237.1", "location": "21895-23064", "locus_tag": "AIE54237.1", "strand": "-", "annotations": "PauY17"}, {"name": "AIE54238.1", "location": "23094-25049", "locus_tag": "AIE54238.1", "strand": "-", "annotations": "PauY18"}, {"name": "AIE54239.1", "location": "25169-25828", "locus_tag": "AIE54239.1", "strand": "-", "annotations": "PauY19"}, {"name": "AIE54240.1", "location": "26028-26813", "locus_tag": "AIE54240.1", "strand": "-", "annotations": "PauY20"}, {"name": "AIE54241.1", "location": "26851-28059", "locus_tag": "AIE54241.1", "strand": "-", "annotations": "PauY21"}, {"name": "AIE54242.1", "location": "28689-29684", "locus_tag": "AIE54242.1", "strand": "+", "annotations": "PauY22"}, {"name": "AIE54243.1", "location": "29716-30585", "locus_tag": "AIE54243.1", "strand": "+", "annotations": "PauY23"}, {"name": "AIE54244.1", "location": "30902-32116", "locus_tag": "AIE54244.1", "strand": "+", "annotations": "PauY24"}, {"name": "AIE54245.1", "location": "32173-33300", "locus_tag": "AIE54245.1", "strand": "+", "annotations": "PauY25"}, {"name": "AIE54246.1", "location": "33355-33792", "locus_tag": "AIE54246.1", "strand": "+", "annotations": "PauY26"}, {"name": "AIE54247.1", "location": "33873-35516", "locus_tag": "AIE54247.1", "strand": "-", "annotations": "PauY27"}, {"name": "AIE54248.1", "location": "35825-36592", "locus_tag": "AIE54248.1", "strand": "+", "annotations": "PauY28"}, {"name": "AIE54249.1", "location": "36705-37754", "locus_tag": "AIE54249.1", "strand": "+", "annotations": "PauY29"}, {"name": "AIE54250.1", "location": "37816-38958", "locus_tag": "AIE54250.1", "strand": "+", "annotations": "PauY30"}, {"name": "AIE54251.1", "location": "39249-40616", "locus_tag": "AIE54251.1", "strand": "-", "annotations": "PauY31"}, {"name": "AIE54252.1", "location": "40869-41741", "locus_tag": "AIE54252.1", "strand": "-", "annotations": "PauY32"}, {"name": "AIE54253.1", "location": "41972-43462", "locus_tag": "AIE54253.1", "strand": "+", "annotations": "PauY33"}, {"name": "AIE54254.1", "location": "43467-44903", "locus_tag": "AIE54254.1", "strand": "+", "annotations": "Pau34"}, {"name": "AIE54255.1", "location": "44900-45196", "locus_tag": "AIE54255.1", "strand": "+", "annotations": "PauY35"}, {"name": "AIE54256.1", "location": "45189-45941", "locus_tag": "AIE54256.1", "strand": "+", "annotations": "PauY36"}, {"name": "AIE54257.1", "location": "45938-46687", "locus_tag": "AIE54257.1", "strand": "+", "annotations": "PauY37"}, {"name": "AIE54258.1", "location": "46681-47367", "locus_tag": "AIE54258.1", "strand": "+", "annotations": "PauY38"}, {"name": "AIE54259.1", "location": "47397-48539", "locus_tag": "AIE54259.1", "strand": "+", "annotations": "PauY39"}, {"name": "AIE54260.1", "location": "48536-49006", "locus_tag": "AIE54260.1", "strand": "+", "annotations": "PauY40"}, {"name": "AIE54261.1", "location": "48981-50564", "locus_tag": "AIE54261.1", "strand": "+", "annotations": "PauY41"}, {"name": "AIE54262.1", "location": "50681-51718", "locus_tag": "AIE54262.1", "strand": "+", "annotations": "PauY42"}, {"name": "AIE54263.1", "location": "51775-52548", "locus_tag": "AIE54263.1", "strand": "+", "annotations": "PauY43"}, {"name": "AIE54264.1", "location": "52545-53207", "locus_tag": "AIE54264.1", "strand": "+", "annotations": "PauY44"}, {"name": "AIE54265.1", "location": "53297-54937", "locus_tag": "AIE54265.1", "strand": "-", "annotations": "PauY45"}, {"name": "AIE54266.1", "location": "55382-55927", "locus_tag": "AIE54266.1", "strand": "+", "annotations": "PauY46"}, {"name": "AIE54267.1", "location": "55927-56913", "locus_tag": "AIE54267.1", "strand": "+", "annotations": "PauY47"}, {"name": "AIE54268.1", "location": "56936-59047", "locus_tag": "AIE54268.1", "strand": "+", "annotations": "PauY48"}, {"name": "AIE54269.1", "location": "59069-59653", "locus_tag": "AIE54269.1", "strand": "-", "annotations": "PauY49"}, {"name": "AIE54270.1", "location": "59935-60270", "locus_tag": "AIE54270.1", "strand": "+", "annotations": "PauY50"}, {"name": "AIE54271.1", "location": "60277-61083", "locus_tag": "AIE54271.1", "strand": "-", "annotations": "PauY51"}, {"name": "AIE54272.1", "location": "61338-62672", "locus_tag": "AIE54272.1", "strand": "+", "annotations": "PauY52"}, {"name": "AIE54273.1", "location": "62853-63281", "locus_tag": "AIE54273.1", "strand": "+", "annotations": "PauY53"}, {"name": "AEH42470.1", "location": "1-2043", "locus_tag": "AEH42470.1", "strand": "+", "annotations": "peptidase_S15"}, {"name": "AEH42471.1", "location": "2098-3663", "locus_tag": "AEH42471.1", "strand": "-", "annotations": "CoA_ligase"}, {"name": "AEH42472.1", "location": "3878-4873", "locus_tag": "AEH42472.1", "strand": "+", "annotations": "oxidoreductase"}, {"name": "AEH42473.1", "location": "5100-13928", "locus_tag": "AEH42473.1", "strand": "+", "annotations": "polyketide_synthase"}, {"name": "AEH42474.1", "location": "14292-20483", "locus_tag": "AEH42474.1", "strand": "+", "annotations": "polyketide_synthase"}, {"name": "AEH42475.1", "location": "20653-21849", "locus_tag": "AEH42475.1", "strand": "+", "annotations": "TylR_family_regulator"}, {"name": "AEH42476.1", "location": "21871-22422", "locus_tag": "AEH42476.1", "strand": "-", "annotations": "hypothetical_protein"}, {"name": "AEH42477.1", "location": "22502-23191", "locus_tag": "AEH42477.1", "strand": "-", "annotations": "N-methyl-transferase"}, {"name": "AEH42478.1", "location": "23726-26848", "locus_tag": "AEH42478.1", "strand": "+", "annotations": "luxR_family_regulator"}, {"name": "AEH42479.1", "location": "27044-28651", "locus_tag": "AEH42479.1", "strand": "-", "annotations": "anthranilate_synthase"}, {"name": "AEH42480.1", "location": "28948-29628", "locus_tag": "AEH42480.1", "strand": "-", "annotations": "isochorismatase"}, {"name": "AEH42481.1", "location": "29661-30473", "locus_tag": "AEH42481.1", "strand": "-", "annotations": "2,3-dihydroxybenzoate-2,3-dehydrogenase"}, {"name": "AEH42482.1", "location": "30511-31725", "locus_tag": "AEH42482.1", "strand": "-", "annotations": "3-deoxy-D-arabino-heptulosonate_7-phosphate"}, {"name": "AEH42483.1", "location": "32036-33175", "locus_tag": "AEH42483.1", "strand": "+", "annotations": "acyl-CoA_dehydrogenase"}, {"name": "AEH42484.1", "location": "33175-34659", "locus_tag": "AEH42484.1", "strand": "+", "annotations": "adenylation_for_L-proline"}, {"name": "AEH42485.1", "location": "34679-34942", "locus_tag": "AEH42485.1", "strand": "+", "annotations": "proline_carrier_protein"}, {"name": "AEH42486.1", "location": "35026-35568", "locus_tag": "AEH42486.1", "strand": "+", "annotations": "hypothetical_protein"}, {"name": "AEH42487.1", "location": "35903-40759", "locus_tag": "AEH42487.1", "strand": "+", "annotations": "polyketide_synthase"}, {"name": "AEH42488.1", "location": "40840-43089", "locus_tag": "AEH42488.1", "strand": "-", "annotations": "transmembrane_transport_protein"}, {"name": "AEH42489.1", "location": "43244-43879", "locus_tag": "AEH42489.1", "strand": "+", "annotations": "TetR_family_regulator"}, {"name": "AEH42490.1", "location": "44006-48922", "locus_tag": "AEH42490.1", "strand": "-", "annotations": "polyketide_synthase"}, {"name": "AEH42491.1", "location": "48948-60818", "locus_tag": "AEH42491.1", "strand": "-", "annotations": "polyketide_synthase"}, {"name": "AEH42492.1", "location": "61022-63007", "locus_tag": "AEH42492.1", "strand": "+", "annotations": "hypothetical_protein"}, {"name": "AEH42493.1", "location": "63121-64458", "locus_tag": "AEH42493.1", "strand": "+", "annotations": "3-carboxymuconate_cycloisomerase"}, {"name": "AEH42494.1", "location": "64472-65227", "locus_tag": "AEH42494.1", "strand": "-", "annotations": "type_II_thioesterase"}, {"name": "AEH42495.1", "location": "65313-65531", "locus_tag": "AEH42495.1", "strand": "-", "annotations": "hypothetical_protein"}, {"name": "AEH42496.1", "location": "65765-66229", "locus_tag": "AEH42496.1", "strand": "+", "annotations": "hypothetical_protein"}, {"name": "AEH42497.1", "location": "66226-66864", "locus_tag": "AEH42497.1", "strand": "-", "annotations": "chorismate_mutase"}, {"name": "AEH42498.1", "location": "66931-68313", "locus_tag": "AEH42498.1", "strand": "-", "annotations": "peptidase_M20"}, {"name": "AQW35023.1", "location": "2081-2635", "locus_tag": "AQW35023.1", "strand": "+", "annotations": "polyketide_cyclase"}, {"name": "AQW35024.1", "location": "2978-4252", "locus_tag": "AQW35024.1", "strand": "+", "annotations": "cytochrome_ubiquinol_oxidase_subunit_I"}, {"name": "AQW35025.1", "location": "4265-5026", "locus_tag": "AQW35025.1", "strand": "+", "annotations": "cytochrome_BD_oxidase_subunit_II"}, {"name": "AQW35026.1", "location": "5178-7355", "locus_tag": "AQW35026.1", "strand": "+", "annotations": "Transmembrane_transporter"}, {"name": "AQW35027.1", "location": "7422-9356", "locus_tag": "AQW35027.1", "strand": "-", "annotations": "transcriptional_regulator"}, {"name": "AQW35028.1", "location": "9730-11454", "locus_tag": "AQW35028.1", "strand": "-", "annotations": "Multidrug_MFS_transporter"}, {"name": "AQW35029.1", "location": "11564-12097", "locus_tag": "AQW35029.1", "strand": "+", "annotations": "MarR_family_transcriptional_regulator"}, {"name": "AQW35030.1", "location": "12188-13402", "locus_tag": "AQW35030.1", "strand": "-", "annotations": "transposase"}, {"name": "AQW35031.1", "location": "14050-15075", "locus_tag": "AQW35031.1", "strand": "-", "annotations": "oxidoreductase"}, {"name": "AQW35032.1", "location": "15098-15889", "locus_tag": "AQW35032.1", "strand": "-", "annotations": "N-acetyltransferase"}, {"name": "AQW35033.1", "location": "15925-16950", "locus_tag": "AQW35033.1", "strand": "-", "annotations": "ketoacyl-ACP_synthase_III"}, {"name": "AQW35034.1", "location": "17231-17905", "locus_tag": "AQW35034.1", "strand": "+", "annotations": "hypothetical_protein"}, {"name": "AQW35035.1", "location": "17957-18982", "locus_tag": "AQW35035.1", "strand": "+", "annotations": "oxidoreductase"}, {"name": "AQW35036.1", "location": "19017-20612", "locus_tag": "AQW35036.1", "strand": "-", "annotations": "copper_oxidase"}, {"name": "AQW35037.1", "location": "20609-21040", "locus_tag": "AQW35037.1", "strand": "-", "annotations": "hypothetical_protein"}, {"name": "AQW35038.1", "location": "21268-22047", "locus_tag": "AQW35038.1", "strand": "+", "annotations": "regulatory_protein"}, {"name": "AQW35039.1", "location": "22050-22640", "locus_tag": "AQW35039.1", "strand": "-", "annotations": "dTDP-4-dehydrorhamnose_3,5-epimerase"}, {"name": "AQW35040.1", "location": "22654-23721", "locus_tag": "AQW35040.1", "strand": "-", "annotations": "glucose-1-phosphate_thymidylyltransferase"}, {"name": "AQW35041.1", "location": "23931-25067", "locus_tag": "AQW35041.1", "strand": "+", "annotations": "glycosyltransferase"}, {"name": "AQW35042.1", "location": "25177-26160", "locus_tag": "AQW35042.1", "strand": "+", "annotations": "dTDP-glucose_4,6-dehydratase"}, {"name": "AQW35043.1", "location": "26157-27041", "locus_tag": "AQW35043.1", "strand": "+", "annotations": "dTDP-4-dehydrorhamnose_reductase"}, {"name": "AQW35044.1", "location": "27083-28357", "locus_tag": "AQW35044.1", "strand": "+", "annotations": "SAM-dependent_methyltransferase"}, {"name": "AQW35045.1", "location": "28418-29464", "locus_tag": "AQW35045.1", "strand": "+", "annotations": "3-oxoacyl-ACP_synthase"}, {"name": "AQW35046.1", "location": "29543-30544", "locus_tag": "AQW35046.1", "strand": "-", "annotations": "beta-ketoacyl_synthase_III"}, {"name": "AQW35047.1", "location": "30541-32271", "locus_tag": "AQW35047.1", "strand": "-", "annotations": "Acyl-CoA_synthetase"}, {"name": "AQW35048.1", "location": "32313-34349", "locus_tag": "AQW35048.1", "strand": "-", "annotations": "phenazine_biosynthesis_protein_PhzE"}, {"name": "AQW35049.1", "location": "34346-35074", "locus_tag": "AQW35049.1", "strand": "-", "annotations": "phenazine_biosynthesis_protein_PhzD"}, {"name": "AQW35050.1", "location": "35076-35858", "locus_tag": "AQW35050.1", "strand": "-", "annotations": "2,3-dihydroxybenzoate-2,3-dehydrogenase"}, {"name": "AQW35051.1", "location": "35903-37075", "locus_tag": "AQW35051.1", "strand": "-", "annotations": "phospho-2-dehydro-3-deoxyheptonate_aldolase"}, {"name": "AQW35052.1", "location": "37112-38692", "locus_tag": "AQW35052.1", "strand": "-", "annotations": "carboxylesterase"}, {"name": "AQW35053.1", "location": "38933-39817", "locus_tag": "AQW35053.1", "strand": "+", "annotations": "acetyltransferase"}, {"name": "AQW35054.1", "location": "39817-41394", "locus_tag": "AQW35054.1", "strand": "+", "annotations": "long-chain_acyl-CoA_synthetase"}, {"name": "AQW35055.1", "location": "41534-42949", "locus_tag": "AQW35055.1", "strand": "+", "annotations": "bifunctional_monooxygenase-dehydratase"}, {"name": "AQW35056.1", "location": "43022-43822", "locus_tag": "AQW35056.1", "strand": "-", "annotations": "regulatory_protein"}, {"name": "AQW35057.1", "location": "44096-44833", "locus_tag": "AQW35057.1", "strand": "+", "annotations": "3-oxoacyl-ACP_reductase"}, {"name": "AQW35058.1", "location": "44937-46190", "locus_tag": "AQW35058.1", "strand": "+", "annotations": "KS"}, {"name": "AQW35059.1", "location": "46187-47431", "locus_tag": "AQW35059.1", "strand": "+", "annotations": "chain_length_factor"}, {"name": "AQW35060.1", "location": "47485-47748", "locus_tag": "AQW35060.1", "strand": "+", "annotations": "acyl_carrier_protein"}, {"name": "AQW35061.1", "location": "47745-48671", "locus_tag": "AQW35061.1", "strand": "+", "annotations": "oxidoreductase"}, {"name": "AQW35062.1", "location": "48802-49761", "locus_tag": "AQW35062.1", "strand": "+", "annotations": "second_ring_cyclase"}, {"name": "AQW35063.1", "location": "49820-50773", "locus_tag": "AQW35063.1", "strand": "-", "annotations": "cyclase"}, {"name": "AQW35064.1", "location": "50851-51639", "locus_tag": "AQW35064.1", "strand": "-", "annotations": "Polyketide_C-9_ketoreductase"}, {"name": "AQW35065.1", "location": "51636-52154", "locus_tag": "AQW35065.1", "strand": "-", "annotations": "flavin_reductase"}, {"name": "AQW35066.1", "location": "52347-53417", "locus_tag": "AQW35066.1", "strand": "+", "annotations": "hypothetical_protein"}, {"name": "AQW35067.1", "location": "53453-54922", "locus_tag": "AQW35067.1", "strand": "+", "annotations": "oxidase"}, {"name": "AQW35068.1", "location": "54995-56050", "locus_tag": "AQW35068.1", "strand": "-", "annotations": "oxidase"}, {"name": "AQW35069.1", "location": "56116-56886", "locus_tag": "AQW35069.1", "strand": "-", "annotations": "ketoreductase"}, {"name": "AQW35070.1", "location": "56883-57344", "locus_tag": "AQW35070.1", "strand": "-", "annotations": "hypothetical_protein"}, {"name": "AQW35071.1", "location": "57332-57865", "locus_tag": "AQW35071.1", "strand": "-", "annotations": "cyclase"}, {"name": "AQW35072.1", "location": "57867-58331", "locus_tag": "AQW35072.1", "strand": "-", "annotations": "hypothetical_protein"}, {"name": "AQW35073.1", "location": "58328-58639", "locus_tag": "AQW35073.1", "strand": "-", "annotations": "oxygenase"}, {"name": "AQW35074.1", "location": "58885-60483", "locus_tag": "AQW35074.1", "strand": "+", "annotations": "FAD-binding_monooxygenase"}, {"name": "AQW35075.1", "location": "60533-61396", "locus_tag": "AQW35075.1", "strand": "+", "annotations": "NAD(P)-dependent_oxidoreductase"}, {"name": "AQW35076.1", "location": "61749-62399", "locus_tag": "AQW35076.1", "strand": "-", "annotations": "hypothetical_protein"}, {"name": "AQW35077.1", "location": "62466-63977", "locus_tag": "AQW35077.1", "strand": "-", "annotations": "MFS_transporter"}, {"name": "AQW35078.1", "location": "64227-64910", "locus_tag": "AQW35078.1", "strand": "+", "annotations": "TetR_family_transcriptional_regulator"}, {"name": "AQW35079.1", "location": "64910-66124", "locus_tag": "AQW35079.1", "strand": "+", "annotations": "two-component_sensor_histidine_kinase"}, {"name": "AQW35080.1", "location": "66184-66864", "locus_tag": "AQW35080.1", "strand": "+", "annotations": "two-component_response_regulator"}, {"name": "AXO35173.1", "location": "1-1218", "locus_tag": "MicB006_2892", "strand": "-", "annotations": "2-keto-3-deoxy-D-arabino-heptulosonate-7-_phosphate_synthase_II"}, {"name": "AXO35174.1", "location": "1352-2950", "locus_tag": "MicB006_2893", "strand": "-", "annotations": "hypothetical_protein"}, {"name": "AXO35175.1", "location": "3010-4689", "locus_tag": "MicB006_2894", "strand": "-", "annotations": "SSS_sodium_solute_transporter_superfamily"}, {"name": "AXO35176.1", "location": "4686-5021", "locus_tag": "MicB006_2895", "strand": "-", "annotations": "putative_membrane_protein"}, {"name": "AXO35177.1", "location": "5216-5956", "locus_tag": "MicB006_2896", "strand": "+", "annotations": "hypothetical_protein"}, {"name": "AXO35178.1", "location": "5949-6650", "locus_tag": "MicB006_2897", "strand": "-", "annotations": "short-chain_dehydrogenase/reductase_SDR"}, {"name": "AXO35179.1", "location": "6662-7336", "locus_tag": "MicB006_2898", "strand": "-", "annotations": "isochorismatase"}, {"name": "AXO35180.1", "location": "7369-8154", "locus_tag": "MicB006_2899", "strand": "-", "annotations": "2,3-dihydro-2,3-dihydroxybenzoate_dehydrogenase"}, {"name": "AXO35181.1", "location": "8154-9323", "locus_tag": "MicB006_2900", "strand": "-", "annotations": "putative_n-hydroxybenzoate_hydroxylase"}, {"name": "AXO35182.1", "location": "9355-10671", "locus_tag": "MicB006_2901", "strand": "-", "annotations": "phenylacetate-coenzyme_A_ligase"}, {"name": "AXO35183.1", "location": "10668-11429", "locus_tag": "MicB006_2902", "strand": "-", "annotations": "hypothetical_protein"}, {"name": "AXO35184.1", "location": "11455-12558", "locus_tag": "MicB006_2903", "strand": "-", "annotations": "37-dideoxy-D-threo-hepto-2_6-diulosonate_synthase"}, {"name": "AXO35185.1", "location": "12590-13414", "locus_tag": "MicB006_2904", "strand": "-", "annotations": "2-amino-37-dideoxy-D-threo-hept-6-ulosonate_synthase"}, {"name": "AXO35186.1", "location": "13430-14713", "locus_tag": "MicB006_2905", "strand": "-", "annotations": "aspartokinase"}, {"name": "AXO35187.1", "location": "14949-16913", "locus_tag": "MicB006_2906", "strand": "+", "annotations": "anthranilate_synthase"}, {"name": "AXO35188.1", "location": "17073-17471", "locus_tag": "MicB006_2907", "strand": "+", "annotations": "hypothetical_protein"}, {"name": "AXO35189.1", "location": "17572-17961", "locus_tag": "MicB006_2908", "strand": "-", "annotations": "glyoxalase/bleomycin_resistance_protein/dioxygenase"}, {"name": "AXO35190.1", "location": "17972-19933", "locus_tag": "MicB006_2909", "strand": "-", "annotations": "multicopper_oxidase"}, {"name": "AXO35191.1", "location": "19954-20409", "locus_tag": "MicB006_2910", "strand": "-", "annotations": "hypothetical_protein"}, {"name": "AXO35192.1", "location": "20474-20869", "locus_tag": "MicB006_2911", "strand": "-", "annotations": "hypothetical_protein"}, {"name": "AXO35193.1", "location": "21062-21724", "locus_tag": "MicB006_2912", "strand": "-", "annotations": "DNA-binding_response_regulator_LuxR_family"}, {"name": "AXO35194.1", "location": "21721-22833", "locus_tag": "MicB006_2913", "strand": "-", "annotations": "putative_two-component_system_sensor_kinase"}, {"name": "AXO35195.1", "location": "22947-23819", "locus_tag": "MicB006_2914", "strand": "-", "annotations": "hypothetical_protein"}, {"name": "AXO35196.1", "location": "23888-25063", "locus_tag": "MicB006_2915", "strand": "-", "annotations": "hydroxymethylglutaryl-CoA_synthase"}, {"name": "AXO35197.1", "location": "25066-26058", "locus_tag": "MicB006_2916", "strand": "-", "annotations": "hydroxymethylglutaryl-CoA_reductase"}, {"name": "AXO35198.1", "location": "26118-27200", "locus_tag": "MicB006_2917", "strand": "-", "annotations": "isopentenyl-diphosphate_delta-isomerase"}, {"name": "AXO35199.1", "location": "27197-28306", "locus_tag": "MicB006_2918", "strand": "-", "annotations": "phosphomevalonate_kinase"}, {"name": "AXO35200.1", "location": "28303-29343", "locus_tag": "MicB006_2919", "strand": "-", "annotations": "diphosphomevalonate_decarboxylase"}, {"name": "AXO35201.1", "location": "29333-30382", "locus_tag": "MicB006_2920", "strand": "-", "annotations": "mevalonate_kinase"}, {"name": "AXO35202.1", "location": "30397-31485", "locus_tag": "MicB006_2921", "strand": "-", "annotations": "geranylgeranyl_pyrophosphate_synthetase"}, {"name": "AXO35203.1", "location": "31936-34575", "locus_tag": "MicB006_2922", "strand": "+", "annotations": "regulatory_protein_LuxR_family"}, {"name": "AXO35204.1", "location": "34630-36699", "locus_tag": "MicB006_2923", "strand": "-", "annotations": "transcriptional_activator"}, {"name": "AXO35205.1", "location": "37292-39424", "locus_tag": "MicB006_2924", "strand": "+", "annotations": "putative_integral_membrane_export_protein"}, {"name": "AXO35206.1", "location": "39508-40512", "locus_tag": "MicB006_2925", "strand": "+", "annotations": "enoyl-[acyl-carrier-protein]_reductase"}, {"name": "AXO35207.1", "location": "40646-41062", "locus_tag": "MicB006_2926", "strand": "-", "annotations": "nuclear_transport_factor_2_family_protein"}, {"name": "AXO35208.1", "location": "41253-41921", "locus_tag": "MicB006_2927", "strand": "+", "annotations": "flavoprotein_WrbA"}, {"name": "AXO35209.1", "location": "41973-42650", "locus_tag": "MicB006_2928", "strand": "-", "annotations": "transcriptional_regulator_TetR_family"}, {"name": "AXO35210.1", "location": "42778-43473", "locus_tag": "MicB006_2929", "strand": "+", "annotations": "NAD-dependent_epimerase"}, {"name": "AXO35211.1", "location": "43618-44712", "locus_tag": "MicB006_2930", "strand": "+", "annotations": "mobile_element_protein/transposase"}, {"name": "AXO35212.1", "location": "44758-45726", "locus_tag": "MicB006_2931", "strand": "-", "annotations": "3-oxoacyl-[acyl-carrier-protein]_synthase_KASIII"}, {"name": "AXO35213.1", "location": "46144-46968", "locus_tag": "MicB006_2932", "strand": "+", "annotations": "amidohydrolase"}, {"name": "AXO35214.1", "location": "46973-47782", "locus_tag": "MicB006_2933", "strand": "+", "annotations": "arylamine_N-acetyltransferase_1"}, {"name": "AXO35215.1", "location": "47786-48625", "locus_tag": "MicB006_2934", "strand": "+", "annotations": "arylamine_N-acetyltransferase_1"}, {"name": "AXO35216.1", "location": "48622-49674", "locus_tag": "MicB006_2935", "strand": "+", "annotations": "NADPH:quinone_reductase"}, {"name": "AXO35217.1", "location": "49615-51312", "locus_tag": "MicB006_2936", "strand": "-", "annotations": "transcriptional_regulator"}, {"name": "AXO35218.1", "location": "51479-52021", "locus_tag": "MicB006_2937", "strand": "+", "annotations": "SRPBCC_family_protein"}, {"name": "AXO35219.1", "location": "52031-53602", "locus_tag": "MicB006_2938", "strand": "+", "annotations": "long-chain_acyl-CoA_synthetase"}, {"name": "AXO35220.1", "location": "53599-54807", "locus_tag": "MicB006_2939", "strand": "+", "annotations": "FAD-dependent_oxidoreductase"}, {"name": "AXO35221.1", "location": "54804-56777", "locus_tag": "MicB006_2940", "strand": "+", "annotations": "FAD-binding_protein"}, {"name": "AXO35222.1", "location": "56774-58198", "locus_tag": "MicB006_2941", "strand": "+", "annotations": "3-carboxy-ciscis-muconate_cycloisomerase"}, {"name": "RZB16697.1", "location": "1069-1881", "locus_tag": "StrepF001_25885", "strand": "-", "annotations": "acetyltransferase"}, {"name": "RZB16698.1", "location": "1912-2724", "locus_tag": "StrepF001_25890", "strand": "-", "annotations": "acetyltransferase"}, {"name": "RZB16699.1", "location": "2731-3792", "locus_tag": "StrepF001_25895", "strand": "-", "annotations": "amidohydrolase"}, {"name": "RZB16700.1", "location": "3802-4206", "locus_tag": "StrepF001_25900", "strand": "-", "annotations": "nuclear_transport_factor_2_family_protein"}, {"name": "RZB16701.1", "location": "4425-5105", "locus_tag": "StrepF001_25905", "strand": "+", "annotations": "NAD(P)H_dehydrogenase"}, {"name": "RZB16702.1", "location": "5305-6009", "locus_tag": "StrepF001_25910", "strand": "+", "annotations": "SDR_family_oxidoreductase"}, {"name": "RZB16703.1", "location": "6078-7082", "locus_tag": "StrepF001_25915", "strand": "-", "annotations": "ketoacyl-ACP_synthase_III"}, {"name": "RZB16704.1", "location": "7318-8079", "locus_tag": "StrepF001_25920", "strand": "-", "annotations": "TetR_family_transcriptional_regulator"}, {"name": "RZB16705.1", "location": "8258-8905", "locus_tag": "StrepF001_25925", "strand": "+", "annotations": "NAD-dependent_epimerase/dehydratase_family_protein"}, {"name": "RZB16796.1", "location": "9559-10689", "locus_tag": "StrepF001_25930", "strand": "+", "annotations": "transposase"}, {"name": "RZB16706.1", "location": "10578-12221", "locus_tag": "StrepF001_25935", "strand": "+", "annotations": "phospho-2-dehydro-3-deoxyheptonate_aldolase"}, {"name": "RZB16707.1", "location": "12287-13057", "locus_tag": "StrepF001_25940", "strand": "+", "annotations": "2,3-dihydro-2,3-dihydroxybenzoate_dehydrogenase"}, {"name": "RZB16708.1", "location": "13090-13755", "locus_tag": "StrepF001_25945", "strand": "+", "annotations": "isochorismatase_family_protein"}, {"name": "RZB16709.1", "location": "13752-15617", "locus_tag": "StrepF001_25950", "strand": "+", "annotations": "phenazine-specific_anthranilate_synthase_component_I"}, {"name": "RZB16710.1", "location": "15680-17062", "locus_tag": "StrepF001_25955", "strand": "-", "annotations": "3-carboxy-cis,cis-muconate_cycloisomerase"}, {"name": "RZB16711.1", "location": "17059-19008", "locus_tag": "StrepF001_25960", "strand": "-", "annotations": "FAD-binding_protein"}, {"name": "RZB16712.1", "location": "19005-20195", "locus_tag": "StrepF001_25965", "strand": "-", "annotations": "FAD-binding_protein"}, {"name": "RZB16713.1", "location": "20204-21775", "locus_tag": "StrepF001_25970", "strand": "-", "annotations": "acyl-CoA_synthetase"}, {"name": "RZB16714.1", "location": "21854-22432", "locus_tag": "StrepF001_25975", "strand": "-", "annotations": "SRPBCC_family_protein"}, {"name": "RZB16715.1", "location": "22507-23493", "locus_tag": "StrepF001_25980", "strand": "-", "annotations": "NADPH:quinone_reductase"}, {"name": "ABS74196.1", "location": "1-1530", "locus_tag": "RBAM_018330", "strand": "-", "annotations": "YngE"}, {"name": "ABS74197.1", "location": "1548-2327", "locus_tag": "RBAM_018340", "strand": "-", "annotations": "YngF"}, {"name": "ABS74198.1", "location": "2341-3240", "locus_tag": "RBAM_018350", "strand": "-", "annotations": "YngG"}, {"name": "ABS74199.1", "location": "3256-3468", "locus_tag": "RBAM_018360", "strand": "-", "annotations": "hypothetical_protein"}, {"name": "ABS74200.1", "location": "3465-4814", "locus_tag": "RBAM_018370", "strand": "-", "annotations": "YngH"}, {"name": "ABS74201.1", "location": "4836-6476", "locus_tag": "RBAM_018380", "strand": "-", "annotations": "YngI"}, {"name": "ABS74202.1", "location": "6522-7664", "locus_tag": "RBAM_018390", "strand": "-", "annotations": "YngJ"}, {"name": "ABS74203.1", "location": "7804-9342", "locus_tag": "RBAM_018400", "strand": "-", "annotations": "YngK"}, {"name": "ABS74204.1", "location": "9464-9895", "locus_tag": "RBAM_018410", "strand": "-", "annotations": "YngL"}, {"name": "ABS74205.1", "location": "9917-13720", "locus_tag": "RBAM_018420", "strand": "-", "annotations": "fengycin_synthetase_E"}, {"name": "ABS74206.1", "location": "13739-24514", "locus_tag": "RBAM_018430", "strand": "-", "annotations": "fengycin_synthetase_D"}, {"name": "ABS74207.1", "location": "24540-32189", "locus_tag": "RBAM_018440", "strand": "-", "annotations": "fengycin_synthetase_C"}, {"name": "ABS74208.1", "location": "32205-39902", "locus_tag": "RBAM_018450", "strand": "-", "annotations": "fengycin_synthetase_B"}, {"name": "ABS74209.1", "location": "39928-47586", "locus_tag": "RBAM_018460", "strand": "-", "annotations": "fengycin_synthetase_A"}, {"name": "ABS74210.1", "location": "48067-49542", "locus_tag": "RBAM_018470", "strand": "-", "annotations": "DacC"}, {"name": "AAF08794.1", "location": "1938-3140", "locus_tag": "AAF08794.1", "strand": "+", "annotations": "FenF"}, {"name": "AAF08795.1", "location": "3161-15076", "locus_tag": "AAF08795.1", "strand": "+", "annotations": "MycA"}, {"name": "AAF08796.1", "location": "15133-31242", "locus_tag": "AAF08796.1", "strand": "+", "annotations": "MycB"}, {"name": "AAF08797.1", "location": "31340-39169", "locus_tag": "AAF08797.1", "strand": "+", "annotations": "MycC"}, {"name": "AAF08798.1", "location": "39339-39731", "locus_tag": "AAF08798.1", "strand": "+", "annotations": "YngL"}, {"name": "AAF08799.1", "location": "39886-41418", "locus_tag": "AAF08799.1", "strand": "+", "annotations": "YngK"}, {"name": "AAF08800.1", "location": "41925-43067", "locus_tag": "AAF08800.1", "strand": "+", "annotations": "YngJ"}, {"name": "AAF08801.1", "location": "43110-44759", "locus_tag": "AAF08801.1", "strand": "+", "annotations": "YngI"}, {"name": "AAF08802.1", "location": "44769-46103", "locus_tag": "AAF08802.1", "strand": "+", "annotations": "YngH"}, {"name": "AAF08803.1", "location": "46118-46339", "locus_tag": "AAF08803.1", "strand": "+", "annotations": "YngXX"}, {"name": "AEW31016.1", "location": "1-1392", "locus_tag": "AEW31016.1", "strand": "+", "annotations": "putative_efflux_transporter"}, {"name": "AEW31017.1", "location": "1526-2503", "locus_tag": "AEW31017.1", "strand": "+", "annotations": "putative_epimerase"}, {"name": "AEW31018.1", "location": "2537-4012", "locus_tag": "AEW31018.1", "strand": "+", "annotations": "penicillin-binding_protein"}, {"name": "AEW31019.1", "location": "4394-12079", "locus_tag": "AEW31019.1", "strand": "+", "annotations": "plipastatin_synthetase"}, {"name": "AEW31020.1", "location": "12104-19786", "locus_tag": "AEW31020.1", "strand": "+", "annotations": "plipastatin_synthetase"}, {"name": "AEW31021.1", "location": "19804-27471", "locus_tag": "AEW31021.1", "strand": "+", "annotations": "plipastatin_synthetase"}, {"name": "AEW31022.1", "location": "27497-38347", "locus_tag": "AEW31022.1", "strand": "+", "annotations": "plipastatin_synthetase"}, {"name": "AEW31015.1", "location": "38355-42194", "locus_tag": "AEW31015.1", "strand": "+", "annotations": "plipastatin_synthetase"}, {"name": "AEW31023.1", "location": "42302-42694", "locus_tag": "AEW31023.1", "strand": "+", "annotations": "integral_inner_membrane_protein"}, {"name": "AEW31024.1", "location": "42830-44362", "locus_tag": "AEW31024.1", "strand": "+", "annotations": "hypothetical_protein"}, {"name": "AEW31025.1", "location": "44943-46085", "locus_tag": "AEW31025.1", "strand": "+", "annotations": "acyl-CoA_dehydrogenase"}, {"name": "AEW31026.1", "location": "46130-47779", "locus_tag": "AEW31026.1", "strand": "+", "annotations": "short-chain_acyl-CoA_synthetase"}, {"name": "AEW31027.1", "location": "47789-49123", "locus_tag": "AEW31027.1", "strand": "+", "annotations": "acetyl-CoA_carboxylase_biotin_carboxylase_subunit"}, {"name": "AGZ15443.1", "location": "1-1269", "locus_tag": "AGZ15443.1", "strand": "-", "annotations": "3-dehydroquinate_synthase"}, {"name": "AGZ15444.1", "location": "1379-1765", "locus_tag": "AGZ15444.1", "strand": "-", "annotations": "MarR_family_transcriptional_regulator"}, {"name": "AGZ15445.1", "location": "1860-2300", "locus_tag": "AGZ15445.1", "strand": "+", "annotations": "hypothetical_protein"}, {"name": "AGZ15446.1", "location": "2334-4034", "locus_tag": "AGZ15446.1", "strand": "+", "annotations": "putative_polyketide_oxygenase/hydroxylase"}, {"name": "AGZ15447.1", "location": "4206-5339", "locus_tag": "AGZ15447.1", "strand": "-", "annotations": "alcohol_dehydrogenase_BadC"}, {"name": "AGZ15448.1", "location": "5423-6361", "locus_tag": "AGZ15448.1", "strand": "-", "annotations": "3-oxoacyl-[acyl-carrier-protein]_synthase_III"}, {"name": "AGZ15449.1", "location": "6358-6606", "locus_tag": "AGZ15449.1", "strand": "-", "annotations": "hypothetical_protein"}, {"name": "AGZ15450.1", "location": "6658-6906", "locus_tag": "AGZ15450.1", "strand": "-", "annotations": "dihydrolipoamide_succinyltransferase"}, {"name": "AGZ15451.1", "location": "6903-7883", "locus_tag": "AGZ15451.1", "strand": "-", "annotations": "2-oxoisovalerate_dehydrogenase"}, {"name": "AGZ15452.1", "location": "7883-8794", "locus_tag": "AGZ15452.1", "strand": "-", "annotations": "pyruvate_dehydrogenase"}, {"name": "AGZ15453.1", "location": "9465-9680", "locus_tag": "AGZ15453.1", "strand": "+", "annotations": "MbtH-like_protein"}, {"name": "AGZ15454.1", "location": "9770-10447", "locus_tag": "AGZ15454.1", "strand": "+", "annotations": "putative_regulator"}, {"name": "AGZ15455.1", "location": "10526-12112", "locus_tag": "AGZ15455.1", "strand": "+", "annotations": "non-ribosomal_peptide_synthetase"}, {"name": "AGZ15456.1", "location": "12144-12377", "locus_tag": "AGZ15456.1", "strand": "+", "annotations": "putative_peptide_synthetase"}, {"name": "AGZ15457.1", "location": "12463-13650", "locus_tag": "AGZ15457.1", "strand": "+", "annotations": "putative_hydroxylase"}, {"name": "AGZ15458.1", "location": "13694-21445", "locus_tag": "AGZ15458.1", "strand": "+", "annotations": "putative_non-ribosomal_peptide_synthetase"}, {"name": "AGZ15459.1", "location": "20806-29235", "locus_tag": "AGZ15459.1", "strand": "+", "annotations": "putative_non-ribosomal_peptide_synthetase"}, {"name": "AGZ15460.1", "location": "29232-34220", "locus_tag": "AGZ15460.1", "strand": "+", "annotations": "putative_non-ribosomal_peptide_synthetase"}, {"name": "AGZ15461.1", "location": "34267-35010", "locus_tag": "AGZ15461.1", "strand": "+", "annotations": "putative_thioesterase"}, {"name": "AGZ15462.1", "location": "35178-36116", "locus_tag": "AGZ15462.1", "strand": "+", "annotations": "daunorubicin_resistance_ABC_transporter"}, {"name": "AGZ15463.1", "location": "36113-36874", "locus_tag": "AGZ15463.1", "strand": "+", "annotations": "ABC_transporter_system"}, {"name": "AGZ15464.1", "location": "36858-39989", "locus_tag": "AGZ15464.1", "strand": "-", "annotations": "transcriptional_regulator"}, {"name": "AGZ15465.1", "location": "40381-41619", "locus_tag": "AGZ15465.1", "strand": "+", "annotations": "cytochrome_P450_monooxygenase"}, {"name": "AGZ15466.1", "location": "41691-43043", "locus_tag": "AGZ15466.1", "strand": "-", "annotations": "aminotransferase_class_I_and_II"}, {"name": "AGZ15467.1", "location": "44033-44959", "locus_tag": "AGZ15467.1", "strand": "+", "annotations": "polyketide_fumonisin"}, {"name": "AGZ15468.1", "location": "45638-46450", "locus_tag": "AGZ15468.1", "strand": "-", "annotations": "L-proline_3-hydroxylase_type_II"}, {"name": "AGZ15469.1", "location": "46983-47249", "locus_tag": "AGZ15469.1", "strand": "+", "annotations": "non-ribosomal_peptide_synthetase"}, {"name": "AGZ15470.1", "location": "47246-48493", "locus_tag": "AGZ15470.1", "strand": "+", "annotations": "cytochrome_P450_monooxygenase"}, {"name": "AGZ15471.1", "location": "48490-49227", "locus_tag": "AGZ15471.1", "strand": "+", "annotations": "thioesterase_II"}, {"name": "AGZ15472.1", "location": "49280-52375", "locus_tag": "AGZ15472.1", "strand": "+", "annotations": "putative_modular_polyketide_synthase"}, {"name": "AGZ15473.1", "location": "52415-58033", "locus_tag": "AGZ15473.1", "strand": "+", "annotations": "putative_type_I_polyketide_synthase"}, {"name": "AGZ15474.1", "location": "58043-64642", "locus_tag": "AGZ15474.1", "strand": "+", "annotations": "putative_type_I_polyketide_synthase"}, {"name": "AGZ15475.1", "location": "64639-67764", "locus_tag": "AGZ15475.1", "strand": "+", "annotations": "putative_type_1_modular_polyketide_synthase"}, {"name": "AGZ15476.1", "location": "67952-71194", "locus_tag": "AGZ15476.1", "strand": "+", "annotations": "putative_non_ribosomal_peptide_synthetase"}, {"name": "AGZ15477.1", "location": "71245-72006", "locus_tag": "AGZ15477.1", "strand": "+", "annotations": "putative_thioesterase"}, {"name": "AGZ15478.1", "location": "72270-72509", "locus_tag": "AGZ15478.1", "strand": "+", "annotations": "LysR_family_transcriptional_regulator"}, {"name": "AGZ15479.1", "location": "72582-73445", "locus_tag": "AGZ15479.1", "strand": "+", "annotations": "hypothetical_protein"}, {"name": "AAF25546.1", "location": "1-158", "locus_tag": "AAF25546.1", "strand": "-", "annotations": "NarQ-like_protein"}, {"name": "AAF25547.1", "location": "304-1302", "locus_tag": "AAF25547.1", "strand": "+", "annotations": "GalR"}, {"name": "AAF25548.1", "location": "1392-2558", "locus_tag": "AAF25548.1", "strand": "+", "annotations": "GalK"}, {"name": "AAF25549.1", "location": "2579-3568", "locus_tag": "AAF25549.1", "strand": "+", "annotations": "GalE"}, {"name": "AAF25550.1", "location": "3586-5082", "locus_tag": "AAF25550.1", "strand": "+", "annotations": "GalT"}, {"name": "AAC83133.1", "location": "5242-6027", "locus_tag": "AAC83133.1", "strand": "+", "annotations": "ModA"}, {"name": "AAC83134.1", "location": "6039-6710", "locus_tag": "AAC83134.1", "strand": "+", "annotations": "ModB"}, {"name": "AAC83135.1", "location": "6711-7319", "locus_tag": "AAC83135.1", "strand": "+", "annotations": "ModC"}, {"name": "AAC83136.1", "location": "7471-8472", "locus_tag": "AAC83136.1", "strand": "+", "annotations": "MoeB"}, {"name": "AAC83137.1", "location": "8504-9016", "locus_tag": "AAC83137.1", "strand": "+", "annotations": "MoaB"}, {"name": "AAC83138.1", "location": "9200-9685", "locus_tag": "AAC83138.1", "strand": "-", "annotations": "MoaC"}, {"name": "AAC83139.1", "location": "9750-11009", "locus_tag": "AAC83139.1", "strand": "+", "annotations": "MoeA"}, {"name": "AAC83140.1", "location": "11006-11488", "locus_tag": "AAC83140.1", "strand": "+", "annotations": "MobB"}, {"name": "AAC83141.1", "location": "11485-11937", "locus_tag": "AAC83141.1", "strand": "+", "annotations": "MoaE"}, {"name": "AAC83142.1", "location": "11937-12170", "locus_tag": "AAC83142.1", "strand": "+", "annotations": "MoaD"}, {"name": "AAC83143.1", "location": "12175-12765", "locus_tag": "AAC83143.1", "strand": "+", "annotations": "MobA"}, {"name": "AAC83144.1", "location": "12824-13846", "locus_tag": "AAC83144.1", "strand": "+", "annotations": "MoaA"}], "schema_version": 1, "search_type": "knownclusterblast", "record_id": "NZ_CP030982.1", "results": [{"total_hits": 0, "ranking": [], "region_number": 1, "prefix": "knownclusterblast"}, {"total_hits": 1, "ranking": [[{"description": "surfactin", "accession": "BGC0000433", "tags": ["CAE02619.1", "CAE02620.1", "CAE02621.1", "CAE02622.1", "CAE02623.1", "CAE02624.1", "CAE02625.1", "CAE02626.1", "CAE02627.1", "CAE02628.1", "CAE02629.1", "CAE02630.1", "CAE02631.1", "CAE02632.1", "CAE02633.1", "CAE02634.1", "CAE02635.1", "CAE02636.1", "CAE02637.1", "CAE02638.1", "CAE02639.1", "CAE02640.1", "CAE02641.1"], "cluster_type": "NRP:Lipopeptide", "proteins": ["CAE02619.1", "CAE02620.1", "CAE02621.1", "CAE02622.1", "CAE02623.1", "CAE02624.1", "CAE02625.1", "CAE02626.1", "CAE02627.1", "CAE02628.1", "CAE02629.1", "CAE02630.1", "CAE02631.1", "CAE02632.1", "CAE02633.1", "CAE02634.1", "CAE02635.1", "CAE02636.1", "CAE02637.1", "CAE02638.1", "CAE02639.1", "CAE02640.1", "CAE02641.1"], "cluster_label": "c1"}, {"hits": 2, "core_gene_hits": 0, "pairings": [["input|c2|749063-749762|+|ctg1_690|", 0, {"perc_coverage": 71.12068965517241, "evalue": 3.6e-60, "locus_tag": "CAE02641.1", "start": 41363, "genecluster": "BGC0000433_c1", "name": "CAE02641.1", "annotation": "YckJ_protein", "strand": "-", "end": 41869, "perc_ident": 72, "blastscore": 230}], ["input|c2|749790-750525|+|ctg1_691|", 1, {"perc_coverage": 99.59016393442623, "evalue": 5.7e-88, "locus_tag": "CAE02640.1", "start": 40607, "genecluster": "BGC0000433_c1", "name": "CAE02640.1", "annotation": "YckI_protein", "strand": "-", "end": 41350, "perc_ident": 63, "blastscore": 322}]], "core_bonus": 0, "synteny_score": 1, "blast_score": 552.0}]], "region_number": 2, "prefix": "knownclusterblast"}, {"total_hits": 1, "ranking": [[{"description": "chejuenolide A / chejuenolide B", "accession": "BGC0001543", "tags": ["CCG06104.1", "CCG06105.1", "CCG06106.1", "CCG06107.1", "CCG06108.1", "CCG06109.1", "CCG06110.1", "CCG06111.1", "CCG06112.1", "CCG06113.1", "CCG06114.1", "CCG06115.1", "CCG06116.1", "CCG06117.1", "CCG06118.1", "CCG06119.1", "CCG06120.1", "CCG06121.1", "CCG06122.1", "CCG06123.1", "CCG06124.1", "CCG06125.1", "CCG06126.1", "CCG06127.1", "CCG06128.1", "CCG06129.1"], "cluster_type": "Polyketide", "proteins": ["CCG06104.1", "CCG06105.1", "CCG06106.1", "CCG06107.1", "CCG06108.1", "CCG06109.1", "CCG06110.1", "CCG06111.1", "CCG06112.1", "CCG06113.1", "CCG06114.1", "CCG06115.1", "CCG06116.1", "CCG06117.1", "CCG06118.1", "CCG06119.1", "CCG06120.1", "CCG06121.1", "CCG06122.1", "CCG06123.1", "CCG06124.1", "CCG06125.1", "CCG06126.1", "CCG06127.1", "CCG06128.1", "CCG06129.1"], "cluster_label": "c1"}, {"hits": 2, "core_gene_hits": 0, "pairings": [["input|c3|800608-801601|+|ctg1_738|", 0, {"perc_coverage": 93.33333333333333, "evalue": 4.7e-77, "locus_tag": "CCG06124.1", "start": 43445, "genecluster": "BGC0001543_c1", "name": "CCG06124.1", "annotation": "putative_dipeptide/oligopeptide/nickel_ABC_transporter,_ATPase", "strand": "+", "end": 44410, "perc_ident": 49, "blastscore": 286}], ["input|c3|801593-802565|+|ctg1_739|", 1, {"perc_coverage": 99.38080495356037, "evalue": 2.6e-80, "locus_tag": "CCG06125.1", "start": 44435, "genecluster": "BGC0001543_c1", "name": "CCG06125.1", "annotation": "putative_oligopeptide_ABC_transporter,_ATPase", "strand": "+", "end": 45430, "perc_ident": 46, "blastscore": 297}]], "core_bonus": 0, "synteny_score": 1, "blast_score": 583.0}]], "region_number": 3, "prefix": "knownclusterblast"}, {"total_hits": 0, "ranking": [], "region_number": 4, "prefix": "knownclusterblast"}, {"total_hits": 1, "ranking": [[{"description": "petrobactin", "accession": "BGC0000942", "tags": ["BA_1981", "BA_1982", "BA_1983", "BA_1984", "BA_1985", "BA_1986"], "cluster_type": "Other", "proteins": ["AAP25873.1", "AAP25874.1", "AAP25875.1", "AAP25876.1", "AAP25877.1", "AAP25878.1"], "cluster_label": "c1"}, {"hits": 6, "core_gene_hits": 2, "pairings": [["input|c5|1873140-1874949|+|ctg1_1823|", 0, {"perc_coverage": 100.0, "evalue": 0.0, "locus_tag": "AAP25873.1", "start": 1, "genecluster": "BGC0000942_c1", "name": "BA_1981", "annotation": "petrobactin_biosynthesis_protein_AsbA", "strand": "+", "end": 1809, "perc_ident": 91, "blastscore": 1131}], ["input|c5|1875009-1876848|+|ctg1_1824|", 1, {"perc_coverage": 99.83660130718954, "evalue": 1.8e-313, "locus_tag": "AAP25874.1", "start": 1868, "genecluster": "BGC0000942_c1", "name": "BA_1982", "annotation": "petrobactin_biosynthesis_protein_AsbB", "strand": "+", "end": 3706, "perc_ident": 85, "blastscore": 1072}], ["input|c5|1876834-1878073|+|ctg1_1825|", 2, {"perc_coverage": 100.0, "evalue": 3.7e-225, "locus_tag": "AAP25875.1", "start": 3693, "genecluster": "BGC0000942_c1", "name": "BA_1983", "annotation": "3,4-dihydroxybenzoic_acid-AMP_ligase_AsbC", "strand": "+", "end": 4931, "perc_ident": 92, "blastscore": 779}], ["input|c5|1878069-1878345|+|ctg1_1826|", 3, {"perc_coverage": 100.0, "evalue": 2.5e-41, "locus_tag": "AAP25876.1", "start": 4928, "genecluster": "BGC0000942_c1", "name": "BA_1984", "annotation": "petrobactin_biosynthesis_aryl_carrier_protein_AsbD", "strand": "+", "end": 5203, "perc_ident": 96, "blastscore": 166}], ["input|c5|1878368-1879352|+|ctg1_1827|", 4, {"perc_coverage": 99.38837920489296, "evalue": 5.5e-179, "locus_tag": "AAP25877.1", "start": 5227, "genecluster": "BGC0000942_c1", "name": "BA_1985", "annotation": "petrobactin_biosynthesis_protein_AsbE", "strand": "+", "end": 6210, "perc_ident": 92, "blastscore": 625}], ["input|c5|1879389-1880232|+|ctg1_1828|", 5, {"perc_coverage": 100.0, "evalue": 3.8e-144, "locus_tag": "AAP25878.1", "start": 6248, "genecluster": "BGC0000942_c1", "name": "BA_1986", "annotation": "petrobactin_biosynthesis_protein_AsbF", "strand": "+", "end": 7090, "perc_ident": 88, "blastscore": 509}]], "core_bonus": 3, "synteny_score": 7, "blast_score": 4282.0}]], "region_number": 5, "prefix": "knownclusterblast"}, {"total_hits": 34, "ranking": [[{"description": "bacillibactin", "accession": "BGC0000309", "tags": ["BSU_31930", "BSU_31945", "BSU_31959", "BSU_31960", "BSU_31970", "BSU_31980", "BSU_31990", "BSU_32000", "BSU_32010", "BSU_32020", "BSU_32030", "BSU_32040", "BSU_32050"], "cluster_type": "NRP", "proteins": ["CAB15181.1", "CAB15183.2", "CAX52685.1", "CAB15186.3", "CAB15187.1", "CAB15188.1", "CAB15189.2", "CAB15190.2", "CAB15191.2", "CAB15192.1", "CAB15193.1", "CAB15194.1", "CAB15195.1"], "cluster_label": "c1"}, {"hits": 6, "core_gene_hits": 2, "pairings": [["input|c6|2197613-2198399|+|ctg1_2156|", 1, {"perc_coverage": 100.0, "evalue": 1.8e-87, "locus_tag": "CAB15190.2", "start": 13187, "genecluster": "BGC0000309_c1", "name": "BSU_32000", "annotation": "2,3-dihydro-2,3-dihydroxybenzoate_dehydrogenase", "strand": "-", "end": 13972, "perc_ident": 63, "blastscore": 321}], ["input|c6|2198424-2199624|+|ctg1_2157|", 2, {"perc_coverage": 99.24812030075188, "evalue": 2.1e-124, "locus_tag": "CAB15189.2", "start": 11965, "genecluster": "BGC0000309_c1", "name": "BSU_31990", "annotation": "isochorismate_synthase_(siderophore-specific)", "strand": "-", "end": 13161, "perc_ident": 59, "blastscore": 444}], ["input|c6|2199636-2201253|+|ctg1_2158|", 3, {"perc_coverage": 99.25650557620817, "evalue": 2e-234, "locus_tag": "CAB15188.1", "start": 10317, "genecluster": "BGC0000309_c1", "name": "BSU_31980", "annotation": "2,3-dihydroxybenzoate-AMP_ligase", "strand": "-", "end": 11936, "perc_ident": 72, "blastscore": 810}], ["input|c6|2201277-2202171|+|ctg1_2159|", 4, {"perc_coverage": 103.03030303030303, "evalue": 2.6e-103, "locus_tag": "CAB15187.1", "start": 9351, "genecluster": "BGC0000309_c1", "name": "BSU_31970", "annotation": "isochorismatase_(siderophore_specific)", "strand": "-", "end": 10289, "perc_ident": 58, "blastscore": 373}], ["input|c6|2202204-2209362|+|ctg1_2160|", 5, {"perc_coverage": 99.83228511530399, "evalue": 0.0, "locus_tag": "CAB15186.3", "start": 2195, "genecluster": "BGC0000309_c1", "name": "BSU_31960", "annotation": "siderophore_2,3-dihydroxybenzoate-glycine-threonine_trimeric_ester_bacillibactin_synthetase", "strand": "-", "end": 9331, "perc_ident": 65, "blastscore": 3154}], ["input|c6|2209358-2209583|+|ctg1_2161|", 6, {"perc_coverage": 83.78378378378379, "evalue": 7.6e-20, "locus_tag": "CAX52685.1", "start": 1970, "genecluster": "BGC0000309_c1", "name": "BSU_31959", "annotation": "stimulator_of_DhbF_tyrosine_adenylation_activity", "strand": "-", "end": 2179, "perc_ident": 60, "blastscore": 94}]], "core_bonus": 3, "synteny_score": 9, "blast_score": 5196.0}], [{"description": "bacillibactin", "accession": "BGC0001185", "tags": ["RBAM_029010", "RBAM_029020", "RBAM_029030", "RBAM_029040", "RBAM_029050"], "cluster_type": "NRP:NRP siderophore", "proteins": ["ABS75232.1", "ABS75233.1", "ABS75234.1", "ABS75235.1", "ABS75236.1"], "cluster_label": "c1"}, {"hits": 5, "core_gene_hits": 2, "pairings": [["input|c6|2197613-2198399|+|ctg1_2156|", 1, {"perc_coverage": 97.31800766283524, "evalue": 3.9e-87, "locus_tag": "ABS75236.1", "start": 10951, "genecluster": "BGC0001185_c1", "name": "RBAM_029050", "annotation": "DhbA", "strand": "-", "end": 11721, "perc_ident": 64, "blastscore": 319}], ["input|c6|2198424-2199624|+|ctg1_2157|", 2, {"perc_coverage": 100.0, "evalue": 8.9e-123, "locus_tag": "ABS75235.1", "start": 9731, "genecluster": "BGC0001185_c1", "name": "RBAM_029040", "annotation": "DhbC", "strand": "-", "end": 10927, "perc_ident": 57, "blastscore": 438}], ["input|c6|2199636-2201253|+|ctg1_2158|", 3, {"perc_coverage": 99.07063197026022, "evalue": 1.7e-233, "locus_tag": "ABS75234.1", "start": 8087, "genecluster": "BGC0001185_c1", "name": "RBAM_029030", "annotation": "DhbE", "strand": "-", "end": 9712, "perc_ident": 72, "blastscore": 807}], ["input|c6|2201277-2202171|+|ctg1_2159|", 4, {"perc_coverage": 101.68350168350169, "evalue": 4.9e-102, "locus_tag": "ABS75233.1", "start": 7143, "genecluster": "BGC0001185_c1", "name": "RBAM_029020", "annotation": "DhbB", "strand": "-", "end": 8069, "perc_ident": 61, "blastscore": 369}], ["input|c6|2202204-2209362|+|ctg1_2160|", 5, {"perc_coverage": 99.74842767295597, "evalue": 0.0, "locus_tag": "ABS75232.1", "start": 1, "genecluster": "BGC0001185_c1", "name": "RBAM_029010", "annotation": "DhbF", "strand": "-", "end": 7128, "perc_ident": 62, "blastscore": 3016}]], "core_bonus": 3, "synteny_score": 7, "blast_score": 4949.0}], [{"description": "paenibactin", "accession": "BGC0000401", "tags": ["AEI70240.1", "AEI70241.1", "AEI70242.1", "AEI70243.1", "AEI70244.1", "AEI70245.1"], "cluster_type": "NRP", "proteins": ["AEI70240.1", "AEI70241.1", "AEI70242.1", "AEI70243.1", "AEI70244.1", "AEI70245.1"], "cluster_label": "c1"}, {"hits": 5, "core_gene_hits": 2, "pairings": [["input|c6|2197613-2198399|+|ctg1_2156|", 1, {"perc_coverage": 96.93486590038314, "evalue": 3.3e-86, "locus_tag": "AEI70241.1", "start": 982, "genecluster": "BGC0000401_c1", "name": "AEI70241.1", "annotation": "2,3-dihydro-2,3-dihydroxybenzoate_dehydrogenase", "strand": "+", "end": 1767, "perc_ident": 64, "blastscore": 316}], ["input|c6|2198424-2199624|+|ctg1_2157|", 2, {"perc_coverage": 100.50125313283209, "evalue": 1.1e-112, "locus_tag": "AEI70242.1", "start": 1788, "genecluster": "BGC0000401_c1", "name": "AEI70242.1", "annotation": "isochorismate_synthase", "strand": "+", "end": 3056, "perc_ident": 52, "blastscore": 405}], ["input|c6|2199636-2201253|+|ctg1_2158|", 3, {"perc_coverage": 98.3271375464684, "evalue": 7.5e-226, "locus_tag": "AEI70243.1", "start": 3053, "genecluster": "BGC0000401_c1", "name": "AEI70243.1", "annotation": "2,3-dihydroxybenzoate-AMP_ligase", "strand": "+", "end": 4687, "perc_ident": 69, "blastscore": 781}], ["input|c6|2201277-2202171|+|ctg1_2159|", 4, {"perc_coverage": 105.05050505050507, "evalue": 4.9e-102, "locus_tag": "AEI70244.1", "start": 4709, "genecluster": "BGC0000401_c1", "name": "AEI70244.1", "annotation": "isochorismatase", "strand": "+", "end": 5671, "perc_ident": 58, "blastscore": 369}], ["input|c6|2202204-2209362|+|ctg1_2160|", 5, {"perc_coverage": 98.86792452830188, "evalue": 0.0, "locus_tag": "AEI70245.1", "start": 5773, "genecluster": "BGC0000401_c1", "name": "AEI70245.1", "annotation": "nonribosomal_peptide_synthetase_NRPS", "strand": "+", "end": 12882, "perc_ident": 59, "blastscore": 2808}]], "core_bonus": 3, "synteny_score": 7, "blast_score": 4679.0}], [{"description": "streptobactin", "accession": "BGC0000368", "tags": ["CBA63649.1", "CBA63652.1", "CBA63655.1", "CBA63658.1", "CBA63660.1", "CBA63662.1", "CBA63665.1", "CBA63668.1", "CBA63671.1", "CBA63674.1", "CBA63677.1", "CBA63680.1", "CBA63682.1", "CBA63685.1", "CBA63688.1", "CBA63690.1", "CBA63693.1"], "cluster_type": "NRP", "proteins": ["CBA63649.1", "CBA63652.1", "CBA63655.1", "CBA63658.1", "CBA63660.1", "CBA63662.1", "CBA63665.1", "CBA63668.1", "CBA63671.1", "CBA63674.1", "CBA63677.1", "CBA63680.1", "CBA63682.1", "CBA63685.1", "CBA63688.1", "CBA63690.1", "CBA63693.1"], "cluster_label": "c1"}, {"hits": 5, "core_gene_hits": 1, "pairings": [["input|c6|2197613-2198399|+|ctg1_2156|", 1, {"perc_coverage": 101.91570881226053, "evalue": 2.8e-69, "locus_tag": "CBA63665.1", "start": 7063, "genecluster": "BGC0000368_c1", "name": "CBA63665.1", "annotation": "2,3-dihydro-2,3-dihydroxybenzoate_dehydrogenase", "strand": "-", "end": 7893, "perc_ident": 53, "blastscore": 260}], ["input|c6|2198424-2199624|+|ctg1_2157|", 2, {"perc_coverage": 94.73684210526315, "evalue": 5.8e-98, "locus_tag": "CBA63662.1", "start": 5749, "genecluster": "BGC0000368_c1", "name": "CBA63662.1", "annotation": "isochorismate_synthase", "strand": "-", "end": 6954, "perc_ident": 51, "blastscore": 356}], ["input|c6|2199636-2201253|+|ctg1_2158|", 3, {"perc_coverage": 98.3271375464684, "evalue": 2.3e-198, "locus_tag": "CBA63660.1", "start": 4115, "genecluster": "BGC0000368_c1", "name": "CBA63660.1", "annotation": "2,3-dihydroxybenzoate-AMP_ligase", "strand": "-", "end": 5752, "perc_ident": 64, "blastscore": 690}], ["input|c6|2201277-2202171|+|ctg1_2159|", 4, {"perc_coverage": 68.01346801346801, "evalue": 5.7e-66, "locus_tag": "CBA63658.1", "start": 3419, "genecluster": "BGC0000368_c1", "name": "CBA63658.1", "annotation": "isochorismatase", "strand": "-", "end": 4051, "perc_ident": 56, "blastscore": 249}], ["input|c6|2209582-2211013|+|ctg1_2162|", 7, {"perc_coverage": 87.39495798319328, "evalue": 3.4e-105, "locus_tag": "CBA63674.1", "start": 12012, "genecluster": "BGC0000368_c1", "name": "CBA63674.1", "annotation": "MFS_griseobactin_exporter", "strand": "-", "end": 13331, "perc_ident": 46, "blastscore": 380}]], "core_bonus": 3, "synteny_score": 5, "blast_score": 1935.0}], [{"description": "myxochelin A / myxochelin B", "accession": "BGC0001345", "tags": ["AAG31124.1", "AAG31125.1", "AAG31126.1", "AAG31127.1", "AAG31128.1", "AAG31129.1", "AAG31130.1", "AAG31131.1", "AAG31132.1", "AAG31133.1", "AAG31134.1", "AAG31135.1"], "cluster_type": "NRP", "proteins": ["AAG31124.1", "AAG31125.1", "AAG31126.1", "AAG31127.1", "AAG31128.1", "AAG31129.1", "AAG31130.1", "AAG31131.1", "AAG31132.1", "AAG31133.1", "AAG31134.1", "AAG31135.1"], "cluster_label": "c1"}, {"hits": 4, "core_gene_hits": 1, "pairings": [["input|c6|2197613-2198399|+|ctg1_2156|", 1, {"perc_coverage": 96.93486590038314, "evalue": 9.4e-81, "locus_tag": "AAG31126.1", "start": 2328, "genecluster": "BGC0001345_c1", "name": "AAG31126.1", "annotation": "MxcC", "strand": "+", "end": 3101, "perc_ident": 61, "blastscore": 298}], ["input|c6|2198424-2199624|+|ctg1_2157|", 2, {"perc_coverage": 98.24561403508771, "evalue": 2.2e-113, "locus_tag": "AAG31127.1", "start": 3234, "genecluster": "BGC0001345_c1", "name": "AAG31127.1", "annotation": "MxcD", "strand": "+", "end": 4460, "perc_ident": 54, "blastscore": 407}], ["input|c6|2199636-2201253|+|ctg1_2158|", 3, {"perc_coverage": 98.88475836431226, "evalue": 3.5e-215, "locus_tag": "AAG31128.1", "start": 4457, "genecluster": "BGC0001345_c1", "name": "AAG31128.1", "annotation": "MxcE", "strand": "+", "end": 6088, "perc_ident": 67, "blastscore": 746}], ["input|c6|2201277-2202171|+|ctg1_2159|", 4, {"perc_coverage": 97.97979797979798, "evalue": 2.8e-97, "locus_tag": "AAG31129.1", "start": 6166, "genecluster": "BGC0001345_c1", "name": "AAG31129.1", "annotation": "MxcF", "strand": "+", "end": 7101, "perc_ident": 57, "blastscore": 353}]], "core_bonus": 3, "synteny_score": 5, "blast_score": 1804.0}], [{"description": "amphi-enterobactin 1 / amphi-enterobactin 2 / amphi-enterobactin 3 / amphi-enterobactin 4", "accession": "BGC0001890", "tags": ["VIBHAR_01379", "VIBHAR_01380", "VIBHAR_01381", "VIBHAR_01382", "VIBHAR_01383", "VIBHAR_01384", "VIBHAR_01386", "VIBHAR_01385", "VIBHAR_01387", "VIBHAR_01388", "VIBHAR_01389", "VIBHAR_01390", "VIBHAR_01391", "VIBHAR_01393", "VIBHAR_01394", "VIBHAR_01395", "VIBHAR_01396", "VIBHAR_01397", "VIBHAR_01398", "VIBHAR_01399", "VIBHAR_01400", "VIBHAR_01401", "VIBHAR_01402", "VIBHAR_01403"], "cluster_type": "NRP", "proteins": ["ABU70356.1", "ABU70357.1", "ABU70358.1", "ABU70359.1", "ABU70360.1", "ABU70361.1", "ABU70363.1", "ABU70362.1", "ABU70364.1", "ABU70365.1", "ABU70366.1", "ABU70367.1", "ABU70368.1", "ABU70369.1", "ABU70370.1", "ABU70371.1", "ABU70372.1", "ABU70373.1", "ABU70374.1", "ABU70375.1", "ABU70376.1", "ABU70377.1", "ABU70378.1", "ABU70379.1"], "cluster_label": "c1"}, {"hits": 3, "core_gene_hits": 1, "pairings": [["input|c6|2198424-2199624|+|ctg1_2157|", 2, {"perc_coverage": 96.74185463659147, "evalue": 1.5e-90, "locus_tag": "ABU70374.1", "start": 18892, "genecluster": "BGC0001890_c1", "name": "VIBHAR_01398", "annotation": "hypothetical_protein", "strand": "+", "end": 20112, "perc_ident": 46, "blastscore": 331}], ["input|c6|2199636-2201253|+|ctg1_2158|", 3, {"perc_coverage": 98.69888475836431, "evalue": 2.6e-165, "locus_tag": "ABU70375.1", "start": 20109, "genecluster": "BGC0001890_c1", "name": "VIBHAR_01399", "annotation": "hypothetical_protein", "strand": "+", "end": 21728, "perc_ident": 54, "blastscore": 580}], ["input|c6|2201277-2202171|+|ctg1_2159|", 4, {"perc_coverage": 100.0, "evalue": 2.2e-73, "locus_tag": "ABU70376.1", "start": 21793, "genecluster": "BGC0001890_c1", "name": "VIBHAR_01400", "annotation": "hypothetical_protein", "strand": "+", "end": 22683, "perc_ident": 47, "blastscore": 274}]], "core_bonus": 3, "synteny_score": 4, "blast_score": 1185.0}], [{"description": "mirubactin", "accession": "BGC0000392", "tags": ["Amir_2714", "Amir_2715", "Amir_2716", "Amir_2717", "Amir_2718", "Amir_2719", "Amir_2720", "Amir_2721", "Amir_2722", "Amir_2723", "Amir_2724", "Amir_2726", "Amir_2727", "Amir_2728"], "cluster_type": "NRP", "proteins": ["ACU36649.1", "ACU36650.1", "ACU36651.1", "ACU36652.1", "ACU36653.1", "ACU36654.1", "ACU36655.1", "ACU36656.1", "ACU36657.1", "ACU36658.1", "ACU36659.1", "ACU36660.1", "ACU36661.1", "ACU36662.1"], "cluster_label": "c1"}, {"hits": 3, "core_gene_hits": 1, "pairings": [["input|c6|2197613-2198399|+|ctg1_2156|", 1, {"perc_coverage": 99.23371647509579, "evalue": 5e-66, "locus_tag": "ACU36662.1", "start": 26947, "genecluster": "BGC0000392_c1", "name": "Amir_2728", "annotation": "short-chain_dehydrogenase/reductase_SDR", "strand": "-", "end": 27717, "perc_ident": 51, "blastscore": 249}], ["input|c6|2198424-2199624|+|ctg1_2157|", 2, {"perc_coverage": 70.67669172932331, "evalue": 6e-71, "locus_tag": "ACU36661.1", "start": 25198, "genecluster": "BGC0000392_c1", "name": "Amir_2727", "annotation": "isochorismate_synthase", "strand": "-", "end": 26709, "perc_ident": 50, "blastscore": 266}], ["input|c6|2199636-2201253|+|ctg1_2158|", 3, {"perc_coverage": 100.0, "evalue": 8.8e-166, "locus_tag": "ACU36660.1", "start": 23525, "genecluster": "BGC0000392_c1", "name": "Amir_2726", "annotation": "AMP-dependent_synthetase_and_ligase", "strand": "-", "end": 25201, "perc_ident": 56, "blastscore": 582}]], "core_bonus": 3, "synteny_score": 3, "blast_score": 1097.0}], [{"description": "enterobactin", "accession": "BGC0000343", "tags": ["ACY01998.1", "ACY01999.1", "ACY02000.1", "ACY02001.1", "ACY02002.1", "ACY02003.1", "ACY02004.1", "ACY01991.1", "ACY01992.1", "ACY01993.1", "ACY01994.1", "ACY01995.1", "ACY01996.1", "ACY01997.1", "ACY02005.1", "ACY02006.1", "ACY02007.1", "ACY02008.1", "ACY02009.1", "ACY02010.1", "ACY02011.1", "ACY02012.1", "ACY02013.1", "ACY02014.1", "ACY02015.1"], "cluster_type": "NRP", "proteins": ["ACY01998.1", "ACY01999.1", "ACY02000.1", "ACY02001.1", "ACY02002.1", "ACY02003.1", "ACY02004.1", "ACY01991.1", "ACY01992.1", "ACY01993.1", "ACY01994.1", "ACY01995.1", "ACY01996.1", "ACY01997.1", "ACY02005.1", "ACY02006.1", "ACY02007.1", "ACY02008.1", "ACY02009.1", "ACY02010.1", "ACY02011.1", "ACY02012.1", "ACY02013.1", "ACY02014.1", "ACY02015.1"], "cluster_label": "c1"}, {"hits": 3, "core_gene_hits": 1, "pairings": [["input|c6|2185395-2186856|+|ctg1_2145|", 0, {"perc_coverage": 97.94238683127571, "evalue": 2.5e-127, "locus_tag": "ACY01995.1", "start": 12933, "genecluster": "BGC0000343_c1", "name": "ACY01995.1", "annotation": "DddC", "strand": "+", "end": 14429, "perc_ident": 48, "blastscore": 454}], ["input|c6|2199636-2201253|+|ctg1_2158|", 3, {"perc_coverage": 100.18587360594795, "evalue": 1.2e-133, "locus_tag": "ACY02013.1", "start": 29017, "genecluster": "BGC0000343_c1", "name": "ACY02013.1", "annotation": "enterobactin_synthase_subunit_E", "strand": "+", "end": 30642, "perc_ident": 46, "blastscore": 475}], ["input|c6|2201277-2202171|+|ctg1_2159|", 4, {"perc_coverage": 97.3063973063973, "evalue": 1.8e-72, "locus_tag": "ACY02014.1", "start": 30656, "genecluster": "BGC0000343_c1", "name": "ACY02014.1", "annotation": "isochorismatase", "strand": "+", "end": 31528, "perc_ident": 48, "blastscore": 271}]], "core_bonus": 3, "synteny_score": 2, "blast_score": 1200.0}], [{"description": "fuscachelin A / fuscachelin B / fuscachelin C", "accession": "BGC0000359", "tags": ["Tfu_1865", "Tfu_1866", "Tfu_1867", "Tfu_1868", "Tfu_1869", "Tfu_1870", "Tfu_1871", "Tfu_1872", "Tfu_1873"], "cluster_type": "NRP", "proteins": ["AAZ55898.1", "AAZ55899.1", "AAZ55900.1", "AAZ55901.1", "AAZ55902.1", "AAZ55903.1", "AAZ55904.1", "AAZ55905.1", "AAZ55906.1"], "cluster_label": "c1"}, {"hits": 3, "core_gene_hits": 1, "pairings": [["input|c6|2197613-2198399|+|ctg1_2156|", 1, {"perc_coverage": 96.55172413793103, "evalue": 6.6e-58, "locus_tag": "AAZ55906.1", "start": 23377, "genecluster": "BGC0000359_c1", "name": "Tfu_1873", "annotation": "2,3-dihydro-2,3-dihydroxybenzoate_dehydrogenase;_RBL00455", "strand": "-", "end": 24159, "perc_ident": 48, "blastscore": 222}], ["input|c6|2199636-2201253|+|ctg1_2158|", 3, {"perc_coverage": 100.92936802973978, "evalue": 7.6e-194, "locus_tag": "AAZ55904.1", "start": 20468, "genecluster": "BGC0000359_c1", "name": "Tfu_1871", "annotation": "2,3-dihydroxybenzoate-AMP_ligase", "strand": "-", "end": 22099, "perc_ident": 62, "blastscore": 675}], ["input|c6|2201277-2202171|+|ctg1_2159|", 4, {"perc_coverage": 74.07407407407408, "evalue": 4.5e-55, "locus_tag": "AAZ55903.1", "start": 19806, "genecluster": "BGC0000359_c1", "name": "Tfu_1870", "annotation": "isochorismatase", "strand": "-", "end": 20471, "perc_ident": 47, "blastscore": 213}]], "core_bonus": 3, "synteny_score": 2, "blast_score": 1110.0}], [{"description": "vanchrobactin", "accession": "BGC0000454", "tags": ["CAJ45633.1", "CAJ45634.1", "CAJ45635.1", "CAJ45636.1", "CAJ45637.1", "CAJ45638.1", "CAJ45639.1", "CAL44982.1", "CAJ45640.1", "CAL44983.1"], "cluster_type": "NRP", "proteins": ["CAJ45633.1", "CAJ45634.1", "CAJ45635.1", "CAJ45636.1", "CAJ45637.1", "CAJ45638.1", "CAJ45639.1", "CAL44982.1", "CAJ45640.1", "CAL44983.1"], "cluster_label": "c1"}, {"hits": 3, "core_gene_hits": 1, "pairings": [["input|c6|2197613-2198399|+|ctg1_2156|", 1, {"perc_coverage": 96.55172413793103, "evalue": 4.1e-52, "locus_tag": "CAJ45634.1", "start": 1002, "genecluster": "BGC0000454_c1", "name": "CAJ45634.1", "annotation": "2,3-dihydroxybenzoate-2,3-dehydrogenase", "strand": "-", "end": 1778, "perc_ident": 46, "blastscore": 203}], ["input|c6|2199636-2201253|+|ctg1_2158|", 3, {"perc_coverage": 98.3271375464684, "evalue": 1.2e-151, "locus_tag": "CAJ45636.1", "start": 3152, "genecluster": "BGC0000454_c1", "name": "CAJ45636.1", "annotation": "2,3-dihydroxybenzoate-AMP_ligase", "strand": "+", "end": 4777, "perc_ident": 52, "blastscore": 535}], ["input|c6|2201277-2202171|+|ctg1_2159|", 4, {"perc_coverage": 96.29629629629629, "evalue": 8.5e-70, "locus_tag": "CAJ45637.1", "start": 4954, "genecluster": "BGC0000454_c1", "name": "CAJ45637.1", "annotation": "2,3-dihydro-2,3-dihydroxybenzoate_synthetase", "strand": "-", "end": 5814, "perc_ident": 46, "blastscore": 262}]], "core_bonus": 3, "synteny_score": 2, "blast_score": 1000.0}], [{"description": "obafluorin", "accession": "BGC0001710", "tags": ["AQZ26579.1", "AQZ26580.1", "AQZ26581.1", "AQZ26582.1", "AQZ26583.1", "AQZ26584.1", "AQZ26585.1", "AQZ26586.1", "AQZ26587.1", "AQZ26588.1", "AQZ26589.1", "AQZ26590.1", "AQZ26591.1", "AQZ26592.1"], "cluster_type": "NRP", "proteins": ["AQZ26579.1", "AQZ26580.1", "AQZ26581.1", "AQZ26582.1", "AQZ26583.1", "AQZ26584.1", "AQZ26585.1", "AQZ26586.1", "AQZ26587.1", "AQZ26588.1", "AQZ26589.1", "AQZ26590.1", "AQZ26591.1", "AQZ26592.1"], "cluster_label": "c1"}, {"hits": 3, "core_gene_hits": 1, "pairings": [["input|c6|2197613-2198399|+|ctg1_2156|", 1, {"perc_coverage": 98.46743295019157, "evalue": 3.4e-54, "locus_tag": "AQZ26590.1", "start": 16057, "genecluster": "BGC0001710_c1", "name": "AQZ26590.1", "annotation": "2,3-dihydro-2,3-dihydroxybenzoate_dehydrogenase", "strand": "+", "end": 16827, "perc_ident": 46, "blastscore": 210}], ["input|c6|2199636-2201253|+|ctg1_2158|", 3, {"perc_coverage": 96.6542750929368, "evalue": 1.7e-161, "locus_tag": "AQZ26587.1", "start": 9378, "genecluster": "BGC0001710_c1", "name": "AQZ26587.1", "annotation": "obafluorin_dimodular_nonribosomal_peptide_synthetase", "strand": "+", "end": 15110, "perc_ident": 53, "blastscore": 567}], ["input|c6|2201277-2202171|+|ctg1_2159|", 4, {"perc_coverage": 71.04377104377105, "evalue": 3e-51, "locus_tag": "AQZ26588.1", "start": 15153, "genecluster": "BGC0001710_c1", "name": "AQZ26588.1", "annotation": "isochorismatase", "strand": "+", "end": 15797, "perc_ident": 51, "blastscore": 200}]], "core_bonus": 3, "synteny_score": 2, "blast_score": 977.0}], [{"description": "obafluorin", "accession": "BGC0001437", "tags": ["AQZ26579.1", "AQZ26580.1", "AQZ26581.1", "AQZ26582.1", "AQZ26583.1", "AQZ26584.1", "AQZ26585.1", "AQZ26586.1", "AQZ26587.1", "AQZ26588.1", "AQZ26589.1", "AQZ26590.1", "AQZ26591.1", "AQZ26592.1"], "cluster_type": "NRP", "proteins": ["AQZ26579.1", "AQZ26580.1", "AQZ26581.1", "AQZ26582.1", "AQZ26583.1", "AQZ26584.1", "AQZ26585.1", "AQZ26586.1", "AQZ26587.1", "AQZ26588.1", "AQZ26589.1", "AQZ26590.1", "AQZ26591.1", "AQZ26592.1"], "cluster_label": "c1"}, {"hits": 3, "core_gene_hits": 1, "pairings": [["input|c6|2197613-2198399|+|ctg1_2156|", 1, {"perc_coverage": 98.46743295019157, "evalue": 3.4e-54, "locus_tag": "AQZ26590.1", "start": 16057, "genecluster": "BGC0001437_c1", "name": "AQZ26590.1", "annotation": "2,3-dihydro-2,3-dihydroxybenzoate_dehydrogenase", "strand": "+", "end": 16827, "perc_ident": 46, "blastscore": 210}], ["input|c6|2199636-2201253|+|ctg1_2158|", 3, {"perc_coverage": 96.6542750929368, "evalue": 1.7e-161, "locus_tag": "AQZ26587.1", "start": 9378, "genecluster": "BGC0001437_c1", "name": "AQZ26587.1", "annotation": "obafluorin_dimodular_nonribosomal_peptide_synthetase", "strand": "+", "end": 15110, "perc_ident": 53, "blastscore": 567}], ["input|c6|2201277-2202171|+|ctg1_2159|", 4, {"perc_coverage": 71.04377104377105, "evalue": 3e-51, "locus_tag": "AQZ26588.1", "start": 15153, "genecluster": "BGC0001437_c1", "name": "AQZ26588.1", "annotation": "isochorismatase", "strand": "+", "end": 15797, "perc_ident": 51, "blastscore": 200}]], "core_bonus": 3, "synteny_score": 2, "blast_score": 977.0}], [{"description": "heterobactin A / heterobactin S2", "accession": "BGC0000371", "tags": ["RER_26950", "RER_26960", "RER_26970", "RER_26980", "RER_26990", "RER_27000", "RER_27010", "RER_27020", "RER_27030", "RER_27040", "RER_27050"], "cluster_type": "NRP", "proteins": ["BAH33403.1", "BAH33404.1", "BAH33405.1", "BAH33406.1", "BAH33407.1", "BAH33408.1", "BAH33409.1", "BAH33410.1", "BAH33411.1", "BAH33412.1", "BAH33413.1"], "cluster_label": "c1"}, {"hits": 2, "core_gene_hits": 1, "pairings": [["input|c6|2199636-2201253|+|ctg1_2158|", 3, {"perc_coverage": 100.18587360594795, "evalue": 4.1e-179, "locus_tag": "BAH33406.1", "start": 2420, "genecluster": "BGC0000371_c1", "name": "RER_26980", "annotation": "2,3-dihydroxybenzoate-AMP_ligase", "strand": "+", "end": 4084, "perc_ident": 57, "blastscore": 626}], ["input|c6|2201277-2202171|+|ctg1_2159|", 4, {"perc_coverage": 71.38047138047138, "evalue": 1.2e-63, "locus_tag": "BAH33407.1", "start": 4121, "genecluster": "BGC0000371_c1", "name": "RER_26990", "annotation": "isochorismatase", "strand": "+", "end": 4768, "perc_ident": 55, "blastscore": 242}]], "core_bonus": 3, "synteny_score": 2, "blast_score": 868.0}], [{"description": "caboxamycin", "accession": "BGC0001444", "tags": ["DT87_RS23305", "DT87_RS23310", "DT87_RS23315", "DT87_RS23320", "DT87_RS23325", "DT87_RS23330", "DT87_RS23335", "DT87_RS23340", "DT87_RS23345", "DT87_RS23350"], "cluster_type": "Other", "proteins": ["WP_078569188.1", "WP_037880184.1", "WP_028441038.1", "DT87_RS23320", "WP_051422253.1", "WP_051422298.1", "WP_078569189.1", "WP_037880186.1", "WP_037880189.1", "WP_051673846.1"], "cluster_label": "c1"}, {"hits": 3, "core_gene_hits": 1, "pairings": [["input|c6|2197613-2198399|+|ctg1_2156|", 1, {"perc_coverage": 95.40229885057471, "evalue": 4.4e-70, "locus_tag": "WP_037880186.1", "start": 10630, "genecluster": "BGC0001444_c1", "name": "DT87_RS23340", "annotation": "2,3-dihydro-2,3-dihydroxybenzoate_dehydrogenase", "strand": "+", "end": 11400, "perc_ident": 55, "blastscore": 263}], ["input|c6|2199636-2201253|+|ctg1_2158|", 3, {"perc_coverage": 100.92936802973978, "evalue": 4.2e-144, "locus_tag": "DT87_RS23320", "start": 5697, "genecluster": "BGC0001444_c1", "name": "DT87_RS23320", "annotation": "2,3-dihydroxybenzoate-AMP_ligase", "strand": "+", "end": 7535, "perc_ident": 48, "blastscore": 510}], ["input|c6|2201277-2202171|+|ctg1_2159|", 4, {"perc_coverage": 72.39057239057239, "evalue": 3.5e-63, "locus_tag": "WP_037880189.1", "start": 11425, "genecluster": "BGC0001444_c1", "name": "DT87_RS23345", "annotation": "isochorismatase_family_protein", "strand": "+", "end": 12075, "perc_ident": 52, "blastscore": 240}]], "core_bonus": 3, "synteny_score": 0, "blast_score": 1013.0}], [{"description": "caboxamycin", "accession": "BGC0001538", "tags": ["DT87_23830", "DT87_23840", "DT87_23845", "DT87_23850", "DT87_23855", "DT87_23860", "DT87_23865", "DT87_23870", "DT87_23875", "DT87_23880"], "cluster_type": "NRP + Polyketide", "proteins": ["KDQ70104.1", "KDQ70105.1", "KDQ70106.1", "KDQ70107.1", "KDQ70108.1", "KDQ70109.1", "KDQ70110.1", "KDQ70111.1", "KDQ70112.1", "KDQ70113.1"], "cluster_label": "c1"}, {"hits": 3, "core_gene_hits": 1, "pairings": [["input|c6|2197613-2198399|+|ctg1_2156|", 1, {"perc_coverage": 95.40229885057471, "evalue": 4.4e-70, "locus_tag": "KDQ70111.1", "start": 12299, "genecluster": "BGC0001538_c1", "name": "DT87_23870", "annotation": "2,3-dihydroxybenzoate-2,3-dehydrogenase", "strand": "+", "end": 13069, "perc_ident": 55, "blastscore": 263}], ["input|c6|2199636-2201253|+|ctg1_2158|", 3, {"perc_coverage": 100.92936802973978, "evalue": 4.2e-144, "locus_tag": "KDQ70107.1", "start": 7366, "genecluster": "BGC0001538_c1", "name": "DT87_23850", "annotation": "Triostin_synthetase_I", "strand": "+", "end": 9039, "perc_ident": 48, "blastscore": 510}], ["input|c6|2201277-2202171|+|ctg1_2159|", 4, {"perc_coverage": 72.39057239057239, "evalue": 3.5e-63, "locus_tag": "KDQ70112.1", "start": 13094, "genecluster": "BGC0001538_c1", "name": "DT87_23875", "annotation": "isochorismatase", "strand": "+", "end": 13744, "perc_ident": 52, "blastscore": 240}]], "core_bonus": 3, "synteny_score": 0, "blast_score": 1013.0}], [{"description": "nataxazole", "accession": "BGC0001213", "tags": ["CF54_07265", "CF54_07270", "CF54_07280", "CF54_07285", "CF54_07290", "CF54_07295", "CF54_07305", "CF54_07310", "CF54_07315", "CF54_07325", "CF54_07330", "CF54_07335", "CF54_07345", "CF54_07350", "CF54_07355", "CF54_07360", "CF54_07365", "CF54_07370", "CF54_07375", "CF54_07380", "CF54_07385", "CF54_07390", "CF54_07395", "CF54_07400", "CF54_07405", "CF54_07410", "CF54_07415"], "cluster_type": "Polyketide", "proteins": ["EYT83457.1", "EYT83458.1", "EYT83454.1", "EYT83455.1", "EYT83456.1", "EYT83459.1", "EYT83452.1", "EYT83450.1", "EYT83451.1", "EYT83453.1", "EYT83448.1", "EYT83449.1", "EYT83447.1", "EYT83441.1", "EYT83442.1", "EYT83443.1", "EYT83444.1", "EYT83445.1", "EYT83446.1", "EYT83440.1", "EYT83439.1", "EYT83436.1", "EYT83437.1", "EYT83438.1", "EYT83434.1", "EYT83435.1", "EYT83433.1"], "cluster_label": "c1"}, {"hits": 3, "core_gene_hits": 1, "pairings": [["input|c6|2197613-2198399|+|ctg1_2156|", 1, {"perc_coverage": 98.46743295019157, "evalue": 2.8e-56, "locus_tag": "EYT83442.1", "start": 22100, "genecluster": "BGC0001213_c1", "name": "CF54_07355", "annotation": "2,3-dihydroxybenzoate-2,3-dehydrogenase", "strand": "-", "end": 22924, "perc_ident": 48, "blastscore": 217}], ["input|c6|2199636-2201253|+|ctg1_2158|", 3, {"perc_coverage": 99.62825278810409, "evalue": 6.3e-148, "locus_tag": "EYT83445.1", "start": 24676, "genecluster": "BGC0001213_c1", "name": "CF54_07370", "annotation": "Triostin_synthetase_I", "strand": "-", "end": 26295, "perc_ident": 47, "blastscore": 522}], ["input|c6|2201277-2202171|+|ctg1_2159|", 4, {"perc_coverage": 70.70707070707071, "evalue": 5.7e-66, "locus_tag": "EYT83441.1", "start": 21060, "genecluster": "BGC0001213_c1", "name": "CF54_07350", "annotation": "isochorismatase", "strand": "-", "end": 21752, "perc_ident": 56, "blastscore": 249}]], "core_bonus": 3, "synteny_score": 0, "blast_score": 988.0}], [{"description": "A33853", "accession": "BGC0001292", "tags": ["ALE27491.1", "ALE27492.1", "ALE27493.1", "ALE27494.1", "ALE27495.1", "ALE27496.1", "ALE27497.1", "ALE27498.1", "ALE27499.1", "ALE27500.1", "ALE27501.1", "ALE27502.1", "ALE27503.1", "ALE27504.1", "ALE27505.1", "ALE27506.1", "ALE27507.1", "ALE27508.1", "ALE27509.1", "ALE27510.1", "ALE27511.1", "ALE27512.1", "ALE27513.1"], "cluster_type": "Other", "proteins": ["ALE27491.1", "ALE27492.1", "ALE27493.1", "ALE27494.1", "ALE27495.1", "ALE27496.1", "ALE27497.1", "ALE27498.1", "ALE27499.1", "ALE27500.1", "ALE27501.1", "ALE27502.1", "ALE27503.1", "ALE27504.1", "ALE27505.1", "ALE27506.1", "ALE27507.1", "ALE27508.1", "ALE27509.1", "ALE27510.1", "ALE27511.1", "ALE27512.1", "ALE27513.1"], "cluster_label": "c1"}, {"hits": 3, "core_gene_hits": 1, "pairings": [["input|c6|2197613-2198399|+|ctg1_2156|", 1, {"perc_coverage": 100.76628352490422, "evalue": 8.6e-58, "locus_tag": "ALE27507.1", "start": 24258, "genecluster": "BGC0001292_c1", "name": "ALE27507.1", "annotation": "2,3-dihydro-3-hydroxyanthranilic_acid_dehydrogenase", "strand": "+", "end": 25085, "perc_ident": 48, "blastscore": 222}], ["input|c6|2199636-2201253|+|ctg1_2158|", 3, {"perc_coverage": 100.3717472118959, "evalue": 7.7e-146, "locus_tag": "ALE27504.1", "start": 20677, "genecluster": "BGC0001292_c1", "name": "ALE27504.1", "annotation": "3-HPA:AMP_ligase", "strand": "+", "end": 22356, "perc_ident": 48, "blastscore": 515}], ["input|c6|2201277-2202171|+|ctg1_2159|", 4, {"perc_coverage": 73.4006734006734, "evalue": 5.7e-58, "locus_tag": "ALE27508.1", "start": 25176, "genecluster": "BGC0001292_c1", "name": "ALE27508.1", "annotation": "isochorismatase", "strand": "+", "end": 25862, "perc_ident": 47, "blastscore": 223}]], "core_bonus": 3, "synteny_score": 0, "blast_score": 960.0}], [{"description": "gobichelin A / gobichelin B", "accession": "BGC0000366", "tags": ["AGE11883.1", "AGE11884.1", "AGE11885.1", "AGE11886.1", "AGE11887.1", "AGE11888.1", "AGE11889.1", "AGE11890.1", "AGE11891.1", "AGE11892.1", "AGE11893.1", "AGE11894.1", "AGE11895.1", "AGE11896.1", "AGE11897.1", "AGE11898.1", "AGE11899.1", "AGE11900.1"], "cluster_type": "NRP", "proteins": ["AGE11883.1", "AGE11884.1", "AGE11885.1", "AGE11886.1", "AGE11887.1", "AGE11888.1", "AGE11889.1", "AGE11890.1", "AGE11891.1", "AGE11892.1", "AGE11893.1", "AGE11894.1", "AGE11895.1", "AGE11896.1", "AGE11897.1", "AGE11898.1", "AGE11899.1", "AGE11900.1"], "cluster_label": "c1"}, {"hits": 3, "core_gene_hits": 1, "pairings": [["input|c6|2199636-2201253|+|ctg1_2158|", 3, {"perc_coverage": 98.51301115241635, "evalue": 5.7e-157, "locus_tag": "AGE11892.1", "start": 12184, "genecluster": "BGC0000366_c1", "name": "AGE11892.1", "annotation": "2,3-dihydroxybenzoate-AMP_ligase", "strand": "+", "end": 13917, "perc_ident": 51, "blastscore": 552}], ["input|c6|2201277-2202171|+|ctg1_2159|", 4, {"perc_coverage": 70.70707070707071, "evalue": 4.4e-50, "locus_tag": "AGE11887.1", "start": 3803, "genecluster": "BGC0000366_c1", "name": "AGE11887.1", "annotation": "isochorismatase", "strand": "+", "end": 4459, "perc_ident": 47, "blastscore": 196}], ["input|c6|2209358-2209583|+|ctg1_2161|", 6, {"perc_coverage": 83.78378378378379, "evalue": 2.8e-14, "locus_tag": "AGE11893.1", "start": 13945, "genecluster": "BGC0000366_c1", "name": "AGE11893.1", "annotation": "MbtH", "strand": "+", "end": 14187, "perc_ident": 52, "blastscore": 76}]], "core_bonus": 3, "synteny_score": 0, "blast_score": 824.0}], [{"description": "atratumycin", "accession": "BGC0001975", "tags": ["QBG38760.1", "QBG38761.1", "QBG38762.1", "QBG38763.1", "QBG38764.1", "QBG38765.1", "QBG38766.1", "QBG38767.1", "QBG38768.1", "QBG38769.1", "QBG38770.1", "QBG38771.1", "QBG38772.1", "QBG38773.1", "QBG38774.1", "QBG38775.1", "QBG38776.1", "QBG38777.1", "QBG38778.1", "QBG38779.1", "QBG38780.1", "QBG38781.1", "QBG38782.1", "QBG38783.1", "QBG38784.1", "QBG38785.1", "QBG38786.1", "QBG38787.1", "QBG38788.1", "QBG38789.1", "QBG38790.1", "QBG38791.1", "QBG38792.1", "QBG38793.1", "QBG38794.1", "QBG38795.1", "QBG38796.1", "QBG38797.1"], "cluster_type": "NRP", "proteins": ["QBG38760.1", "QBG38761.1", "QBG38762.1", "QBG38763.1", "QBG38764.1", "QBG38765.1", "QBG38766.1", "QBG38767.1", "QBG38768.1", "QBG38769.1", "QBG38770.1", "QBG38771.1", "QBG38772.1", "QBG38773.1", "QBG38774.1", "QBG38775.1", "QBG38776.1", "QBG38777.1", "QBG38778.1", "QBG38779.1", "QBG38780.1", "QBG38781.1", "QBG38782.1", "QBG38783.1", "QBG38784.1", "QBG38785.1", "QBG38786.1", "QBG38787.1", "QBG38788.1", "QBG38789.1", "QBG38790.1", "QBG38791.1", "QBG38792.1", "QBG38793.1", "QBG38794.1", "QBG38795.1", "QBG38796.1", "QBG38797.1"], "cluster_label": "c1"}, {"hits": 2, "core_gene_hits": 1, "pairings": [["input|c6|2202204-2209362|+|ctg1_2160|", 5, {"perc_coverage": 90.104821802935, "evalue": 0.0, "locus_tag": "QBG38784.1", "start": 42898, "genecluster": "BGC0001975_c1", "name": "QBG38784.1", "annotation": "Atr23", "strand": "-", "end": 57465, "perc_ident": 47, "blastscore": 1857}], ["input|c6|2209358-2209583|+|ctg1_2161|", 6, {"perc_coverage": 82.43243243243244, "evalue": 8.4e-19, "locus_tag": "QBG38778.1", "start": 17811, "genecluster": "BGC0001975_c1", "name": "QBG38778.1", "annotation": "Atr17", "strand": "+", "end": 18023, "perc_ident": 57, "blastscore": 91}], ["input|c6|2209358-2209583|+|ctg1_2161|", 6, {"perc_coverage": 75.67567567567568, "evalue": 2.5e-10, "locus_tag": "QBG38781.1", "start": 19837, "genecluster": "BGC0001975_c1", "name": "QBG38781.1", "annotation": "Atr20", "strand": "-", "end": 20028, "perc_ident": 46, "blastscore": 62}]], "core_bonus": 3, "synteny_score": 0, "blast_score": 2010.0}], [{"description": "salinamide A / salinamide B / salinamide C / salinamide D / salinamide E / salinamide F / desmethylsalinamide C / desmethylsalinamide E", "accession": "BGC0001230", "tags": ["DAB41471.1", "DAB41472.1", "DAB41473.1", "DAB41474.1", "DAB41475.1", "DAB41476.1", "DAB41477.1", "DAB41478.1", "DAB41479.1", "DAB41480.1", "DAB41481.1", "DAB41482.1", "DAB41483.1", "DAB41484.1"], "cluster_type": "NRP:Cyclic depsipeptide + Polyketide:Modular type I", "proteins": ["DAB41471.1", "DAB41472.1", "DAB41473.1", "DAB41474.1", "DAB41475.1", "DAB41476.1", "DAB41477.1", "DAB41478.1", "DAB41479.1", "DAB41480.1", "DAB41481.1", "DAB41482.1", "DAB41483.1", "DAB41484.1"], "cluster_label": "c1"}, {"hits": 2, "core_gene_hits": 1, "pairings": [["input|c6|2202204-2209362|+|ctg1_2160|", 5, {"perc_coverage": 48.13417190775681, "evalue": 0.0, "locus_tag": "DAB41484.1", "start": 37027, "genecluster": "BGC0001230_c1", "name": "DAB41484.1", "annotation": "nonribosomal_peptide_synthetase/polyketide_synthase_type_I", "strand": "-", "end": 44697, "perc_ident": 51, "blastscore": 1111}], ["input|c6|2209358-2209583|+|ctg1_2161|", 6, {"perc_coverage": 81.08108108108108, "evalue": 5.1e-16, "locus_tag": "DAB41475.1", "start": 6364, "genecluster": "BGC0001230_c1", "name": "DAB41475.1", "annotation": "MbtH-like_protein", "strand": "-", "end": 6582, "perc_ident": 52, "blastscore": 81}]], "core_bonus": 3, "synteny_score": 0, "blast_score": 1192.0}], [{"description": "salinamide A", "accession": "BGC0001766", "tags": ["DAB41471.1", "DAB41472.1", "DAB41473.1", "DAB41474.1", "DAB41475.1", "DAB41476.1", "DAB41477.1", "DAB41478.1", "DAB41479.1", "DAB41480.1", "DAB41481.1", "DAB41482.1", "DAB41483.1", "DAB41484.1"], "cluster_type": "NRP", "proteins": ["DAB41471.1", "DAB41472.1", "DAB41473.1", "DAB41474.1", "DAB41475.1", "DAB41476.1", "DAB41477.1", "DAB41478.1", "DAB41479.1", "DAB41480.1", "DAB41481.1", "DAB41482.1", "DAB41483.1", "DAB41484.1"], "cluster_label": "c1"}, {"hits": 2, "core_gene_hits": 1, "pairings": [["input|c6|2202204-2209362|+|ctg1_2160|", 5, {"perc_coverage": 48.13417190775681, "evalue": 0.0, "locus_tag": "DAB41484.1", "start": 37027, "genecluster": "BGC0001766_c1", "name": "DAB41484.1", "annotation": "nonribosomal_peptide_synthetase/polyketide_synthase_type_I", "strand": "-", "end": 44697, "perc_ident": 51, "blastscore": 1111}], ["input|c6|2209358-2209583|+|ctg1_2161|", 6, {"perc_coverage": 81.08108108108108, "evalue": 5.1e-16, "locus_tag": "DAB41475.1", "start": 6364, "genecluster": "BGC0001766_c1", "name": "DAB41475.1", "annotation": "MbtH-like_protein", "strand": "-", "end": 6582, "perc_ident": 52, "blastscore": 81}]], "core_bonus": 3, "synteny_score": 0, "blast_score": 1192.0}], [{"description": "vulnibactin", "accession": "BGC0000460", "tags": ["VV2_0828", "VV2_0829", "VV2_0830", "VV2_0831", "VV2_0833", "VV2_0834", "VV2_0835", "VV2_0836", "VV2_0837", "VV2_0838", "VV2_0839", "VV2_0840", "VV2_0841", "VV2_0842", "VV2_0843", "VV2_0844"], "cluster_type": "NRP", "proteins": ["AAO07752.1", "AAO07753.1", "AAO07754.1", "AAO07755.1", "AAO07756.1", "AAO07757.1", "AAO07758.1", "AAO07759.1", "AAO07760.1", "AAO07761.1", "AAO07762.1", "AAO07763.1", "AAO07764.1", "AAO07765.2", "AAO07766.1", "AAO07767.2"], "cluster_label": "c1"}, {"hits": 2, "core_gene_hits": 1, "pairings": [["input|c6|2197613-2198399|+|ctg1_2156|", 1, {"perc_coverage": 97.70114942528735, "evalue": 1e-55, "locus_tag": "AAO07757.1", "start": 10318, "genecluster": "BGC0000460_c1", "name": "VV2_0834", "annotation": "2,3-dihydro-2,3-dihydroxybenzoate_dehydrogenase", "strand": "-", "end": 11106, "perc_ident": 47, "blastscore": 215}], ["input|c6|2199636-2201253|+|ctg1_2158|", 3, {"perc_coverage": 99.07063197026022, "evalue": 1.3e-164, "locus_tag": "AAO07759.1", "start": 12669, "genecluster": "BGC0000460_c1", "name": "VV2_0836", "annotation": "2,3-dihydroxybenzoate-AMP_ligase", "strand": "+", "end": 14306, "perc_ident": 54, "blastscore": 578}]], "core_bonus": 3, "synteny_score": 0, "blast_score": 793.0}], [{"description": "esmeraldin", "accession": "BGC0000935", "tags": ["AFB35615.1", "AFB35616.1", "AFB35617.1", "AFB35618.1", "AFB35619.1", "AFB35620.1", "AFB35621.1", "AFB35623.1", "AFB35624.1", "AFB35622.1", "AFB35625.1", "AFB35626.1", "AFB35627.1", "AFB35628.1", "AFB35629.1", "AFB35630.1", "AFB35631.1", "AFB35632.1", "AFB35633.1", "AFB35634.1", "AFB35635.1", "AFB35636.1", "AFB35637.1", "AFB35638.1", "AFB35639.1"], "cluster_type": "Polyketide + Other:Aminocoumarin", "proteins": ["AFB35615.1", "AFB35616.1", "AFB35617.1", "AFB35618.1", "AFB35619.1", "AFB35620.1", "AFB35621.1", "AFB35623.1", "AFB35624.1", "AFB35622.1", "AFB35625.1", "AFB35626.1", "AFB35627.1", "AFB35628.1", "AFB35629.1", "AFB35630.1", "AFB35631.1", "AFB35632.1", "AFB35633.1", "AFB35634.1", "AFB35635.1", "AFB35636.1", "AFB35637.1", "AFB35638.1", "AFB35639.1"], "cluster_label": "c1"}, {"hits": 2, "core_gene_hits": 1, "pairings": [["input|c6|2199636-2201253|+|ctg1_2158|", 3, {"perc_coverage": 99.62825278810409, "evalue": 6.5e-153, "locus_tag": "AFB35629.1", "start": 16712, "genecluster": "BGC0000935_c1", "name": "AFB35629.1", "annotation": "6-MSA_adenylase", "strand": "-", "end": 18415, "perc_ident": 49, "blastscore": 539}], ["input|c6|2201277-2202171|+|ctg1_2159|", 4, {"perc_coverage": 71.38047138047138, "evalue": 2e-63, "locus_tag": "AFB35627.1", "start": 15728, "genecluster": "BGC0000935_c1", "name": "AFB35627.1", "annotation": "DHHA_synthase", "strand": "-", "end": 16396, "perc_ident": 51, "blastscore": 241}]], "core_bonus": 3, "synteny_score": 0, "blast_score": 780.0}], [{"description": "amonabactin P 750", "accession": "BGC0001502", "tags": ["AHA_2473", "AHA_2474", "AHA_2475", "AHA_2476", "AHA_2477", "AHA_2478", "AHA_2479"], "cluster_type": "NRP", "proteins": ["YP_856987.1", "YP_856988.1", "YP_856989.1", "YP_856990.1", "YP_856991.1", "YP_856992.1", "YP_856993.1"], "cluster_label": "c1"}, {"hits": 2, "core_gene_hits": 1, "pairings": [["input|c6|2197613-2198399|+|ctg1_2156|", 1, {"perc_coverage": 97.70114942528735, "evalue": 1.4e-55, "locus_tag": "YP_856989.1", "start": 7859, "genecluster": "BGC0001502_c1", "name": "AHA_2475", "annotation": "2,3-dihydro-2,3-dihydroxybenzoate_dehydrogenase", "strand": "-", "end": 8608, "perc_ident": 48, "blastscore": 215}], ["input|c6|2199636-2201253|+|ctg1_2158|", 3, {"perc_coverage": 99.07063197026022, "evalue": 6.6e-137, "locus_tag": "YP_856992.1", "start": 12683, "genecluster": "BGC0001502_c1", "name": "AHA_2478", "annotation": "2,3-dihydroxybenzoate-AMP_ligase", "strand": "-", "end": 14344, "perc_ident": 48, "blastscore": 486}]], "core_bonus": 3, "synteny_score": 0, "blast_score": 701.0}], [{"description": "amychelin", "accession": "BGC0000300", "tags": ["SSMG_02531", "SSMG_02532", "SSMG_02533", "SSMG_02534", "SSMG_02535", "SSMG_02536", "SSMG_02537", "SSMG_02538", "SSMG_02539", "SSMG_02540", "SSMG_02541", "SSMG_02542", "SSMG_02543", "SSMG_02544", "SSMG_02545", "SSMG_02546"], "cluster_type": "NRP", "proteins": ["EFL06860.1", "EFL06861.1", "EFL06862.1", "EFL06863.1", "EFL06864.1", "EFL06865.1", "EFL06866.1", "EFL06867.1", "EFL06868.1", "EFL06869.1", "EFL06870.1", "EFL06871.1", "EFL06872.1", "EFL06873.1", "EFL06874.1", "EFL06875.1"], "cluster_label": "c1"}, {"hits": 2, "core_gene_hits": 1, "pairings": [["input|c6|2199636-2201253|+|ctg1_2158|", 3, {"perc_coverage": 98.69888475836431, "evalue": 8.2e-164, "locus_tag": "EFL06871.1", "start": 29169, "genecluster": "BGC0000300_c1", "name": "SSMG_02542", "annotation": "2,3-dihydroxybenzoate-AMP_ligase", "strand": "+", "end": 30716, "perc_ident": 55, "blastscore": 575}], ["input|c6|2209358-2209583|+|ctg1_2161|", 6, {"perc_coverage": 83.78378378378379, "evalue": 2.2e-19, "locus_tag": "EFL06868.1", "start": 26802, "genecluster": "BGC0000300_c1", "name": "SSMG_02539", "annotation": "mbtH_protein", "strand": "-", "end": 27023, "perc_ident": 60, "blastscore": 92}]], "core_bonus": 3, "synteny_score": 0, "blast_score": 667.0}], [{"description": "griseoviridin / fijimycin A", "accession": "BGC0000459", "tags": ["AGN74872.1", "AGN74873.1", "AGN74874.1", "AGN74875.1", "AGN74876.1", "AGN74877.1", "AGN74878.1", "AGN74879.1", "AGN74880.1", "AGN74881.1", "AGN74882.1", "AGN74883.1", "AGN74884.1", "AGN74885.1", "AGN74886.1", "AGN74887.1", "AGN74888.1", "AGN74889.1", "AGN74890.1", "AGN74891.1", "AGN74892.1", "AGN74893.1", "AGN74894.1", "AGN74895.1", "AGN74896.1", "AGN74897.1", "AGN74898.1", "AGN74899.1", "AGN74900.1", "AGN74901.1", "AGN74902.1", "AGN74903.1", "AGN74904.1", "AGN74905.1", "AGN74906.1", "AGN74907.1"], "cluster_type": "NRP:Cyclic depsipeptide + Polyketide:Trans-AT type I", "proteins": ["AGN74872.1", "AGN74873.1", "AGN74874.1", "AGN74875.1", "AGN74876.1", "AGN74877.1", "AGN74878.1", "AGN74879.1", "AGN74880.1", "AGN74881.1", "AGN74882.1", "AGN74883.1", "AGN74884.1", "AGN74885.1", "AGN74886.1", "AGN74887.1", "AGN74888.1", "AGN74889.1", "AGN74890.1", "AGN74891.1", "AGN74892.1", "AGN74893.1", "AGN74894.1", "AGN74895.1", "AGN74896.1", "AGN74897.1", "AGN74898.1", "AGN74899.1", "AGN74900.1", "AGN74901.1", "AGN74902.1", "AGN74903.1", "AGN74904.1", "AGN74905.1", "AGN74906.1", "AGN74907.1"], "cluster_label": "c1"}, {"hits": 2, "core_gene_hits": 1, "pairings": [["input|c6|2199636-2201253|+|ctg1_2158|", 3, {"perc_coverage": 98.88475836431226, "evalue": 2.6e-162, "locus_tag": "AGN74880.1", "start": 16253, "genecluster": "BGC0000459_c1", "name": "AGN74880.1", "annotation": "3-hydroxypicolinic_acid:AMP_ligase", "strand": "+", "end": 17875, "perc_ident": 54, "blastscore": 570}], ["input|c6|2209358-2209583|+|ctg1_2161|", 6, {"perc_coverage": 89.1891891891892, "evalue": 6e-17, "locus_tag": "AGN74884.1", "start": 20829, "genecluster": "BGC0000459_c1", "name": "AGN74884.1", "annotation": "MbtH_domain-containing_protein", "strand": "-", "end": 21080, "perc_ident": 53, "blastscore": 84}]], "core_bonus": 3, "synteny_score": 0, "blast_score": 654.0}], [{"description": "SW-163C / UK-63598 / SW-163E / SW-163F / SW-163G", "accession": "BGC0000434", "tags": ["BAI63266.1", "BAI63267.1", "BAI63268.1", "BAI63269.1", "BAI63270.1", "BAI63271.1", "BAI63272.1", "BAI63273.1", "BAI63274.1", "BAI63275.1", "BAI63276.1", "BAI63277.1", "BAI63278.1", "BAI63279.1", "BAI63280.1", "BAI63281.1", "BAI63282.1", "BAI63283.1", "BAI63284.1", "BAI63285.1", "BAI63286.1", "BAI63287.1", "BAI63288.1", "BAI63289.1", "BAI63290.1", "BAI63291.1", "BAI63292.1", "BAI63293.1"], "cluster_type": "NRP", "proteins": ["BAI63266.1", "BAI63267.1", "BAI63268.1", "BAI63269.1", "BAI63270.1", "BAI63271.1", "BAI63272.1", "BAI63273.1", "BAI63274.1", "BAI63275.1", "BAI63276.1", "BAI63277.1", "BAI63278.1", "BAI63279.1", "BAI63280.1", "BAI63281.1", "BAI63282.1", "BAI63283.1", "BAI63284.1", "BAI63285.1", "BAI63286.1", "BAI63287.1", "BAI63288.1", "BAI63289.1", "BAI63290.1", "BAI63291.1", "BAI63292.1", "BAI63293.1"], "cluster_label": "c1"}, {"hits": 2, "core_gene_hits": 1, "pairings": [["input|c6|2199636-2201253|+|ctg1_2158|", 3, {"perc_coverage": 97.58364312267658, "evalue": 1.8e-134, "locus_tag": "BAI63284.1", "start": 28689, "genecluster": "BGC0000434_c1", "name": "BAI63284.1", "annotation": "putative_peptide_arylation_enzyme", "strand": "-", "end": 30275, "perc_ident": 47, "blastscore": 478}], ["input|c6|2209358-2209583|+|ctg1_2161|", 6, {"perc_coverage": 85.13513513513513, "evalue": 1.3e-14, "locus_tag": "BAI63290.1", "start": 52369, "genecluster": "BGC0000434_c1", "name": "BAI63290.1", "annotation": "MbtH-like_protein", "strand": "+", "end": 52581, "perc_ident": 49, "blastscore": 77}]], "core_bonus": 3, "synteny_score": 0, "blast_score": 555.0}], [{"description": "streptonigrin", "accession": "BGC0001783", "tags": ["AFW04547.1", "AFW04548.1", "AFW04549.1", "AFW04550.1", "AFW04551.1", "AFW04552.1", "AFW04553.1", "AFW04554.1", "AFW04555.1", "AFW04556.1", "AFW04557.1", "AFW04558.1", "AFW04559.1", "AFW04560.1", "AFW04561.1", "AFW04562.1", "AFW04563.1", "AFW04564.1", "AFW04565.1", "AFW04566.1", "AFW04567.1", "AFW04568.1", "AFW04569.1", "AFW04570.1", "AFW04571.1", "AFW04572.1", "AFW04573.1", "AFW04574.1", "AFW04575.1", "AFW04576.1", "AFW04577.1", "AFW04578.1", "AFW04579.1", "AFW04580.1", "AFW04581.1", "AFW04582.1", "AFW04583.1", "AFW04584.1", "AFW04585.1", "AFW04586.1", "AFW04587.1", "AFW04588.1", "AFW04589.1", "AFW04590.1", "AFW04591.1", "AFW04592.1", "AFW04593.1", "AFW04594.1", "AFW04595.1", "AFW04596.1", "AFW04597.1", "AFW04598.1", "AFW04599.1", "AFW04600.1", "AFW04601.1"], "cluster_type": "Other", "proteins": ["AFW04547.1", "AFW04548.1", "AFW04549.1", "AFW04550.1", "AFW04551.1", "AFW04552.1", "AFW04553.1", "AFW04554.1", "AFW04555.1", "AFW04556.1", "AFW04557.1", "AFW04558.1", "AFW04559.1", "AFW04560.1", "AFW04561.1", "AFW04562.1", "AFW04563.1", "AFW04564.1", "AFW04565.1", "AFW04566.1", "AFW04567.1", "AFW04568.1", "AFW04569.1", "AFW04570.1", "AFW04571.1", "AFW04572.1", "AFW04573.1", "AFW04574.1", "AFW04575.1", "AFW04576.1", "AFW04577.1", "AFW04578.1", "AFW04579.1", "AFW04580.1", "AFW04581.1", "AFW04582.1", "AFW04583.1", "AFW04584.1", "AFW04585.1", "AFW04586.1", "AFW04587.1", "AFW04588.1", "AFW04589.1", "AFW04590.1", "AFW04591.1", "AFW04592.1", "AFW04593.1", "AFW04594.1", "AFW04595.1", "AFW04596.1", "AFW04597.1", "AFW04598.1", "AFW04599.1", "AFW04600.1", "AFW04601.1"], "cluster_label": "c1"}, {"hits": 2, "core_gene_hits": 0, "pairings": [["input|c6|2197613-2198399|+|ctg1_2156|", 1, {"perc_coverage": 99.61685823754789, "evalue": 4.1e-76, "locus_tag": "AFW04566.1", "start": 23820, "genecluster": "BGC0001783_c1", "name": "AFW04566.1", "annotation": "2,3-dihydroxybenzoate-2,3-dehydrogenase", "strand": "-", "end": 24677, "perc_ident": 56, "blastscore": 283}], ["input|c6|2201277-2202171|+|ctg1_2159|", 4, {"perc_coverage": 68.68686868686868, "evalue": 1e-59, "locus_tag": "AFW04565.1", "start": 23169, "genecluster": "BGC0001783_c1", "name": "AFW04565.1", "annotation": "Isochorismatase,PhzD", "strand": "-", "end": 23807, "perc_ident": 53, "blastscore": 228}]], "core_bonus": 0, "synteny_score": 0, "blast_score": 511.0}], [{"description": "paulomycin", "accession": "BGC0001731", "tags": ["AIE54168.1", "AIE54169.1", "AIE54170.1", "AIE54171.1", "AIE54172.1", "AIE54173.1", "AIE54174.1", "AIE54175.1", "AIE54176.1", "AIE54177.1", "AIE54178.1", "AIE54179.1", "AIE54180.1", "AIE54181.1", "AIE54182.1", "AIE54183.1", "AIE54184.1", "AIE54185.1", "AIE54186.1", "AIE54187.1", "AIE54188.1", "AIE54189.1", "AIE54190.1", "AIE54191.1", "AIE54192.1", "AIE54193.1", "AIE54194.1", "AIE54195.1", "AIE54196.1", "AIE54197.1", "AIE54198.1", "AIE54199.1", "AIE54200.1", "AIE54201.1", "AIE54202.1", "AIE54203.1", "AIE54204.1", "AIE54205.1", "AIE54206.1", "AIE54207.1", "AIE54208.1", "AIE54209.1", "AIE54210.1", "AIE54211.1", "AIE54212.1", "AIE54213.1", "AIE54214.1", "AIE54215.1", "AIE54216.1", "AIE54217.1", "AIE54218.1", "AIE54219.1", "AIE54220.1"], "cluster_type": "Other", "proteins": ["AIE54168.1", "AIE54169.1", "AIE54170.1", "AIE54171.1", "AIE54172.1", "AIE54173.1", "AIE54174.1", "AIE54175.1", "AIE54176.1", "AIE54177.1", "AIE54178.1", "AIE54179.1", "AIE54180.1", "AIE54181.1", "AIE54182.1", "AIE54183.1", "AIE54184.1", "AIE54185.1", "AIE54186.1", "AIE54187.1", "AIE54188.1", "AIE54189.1", "AIE54190.1", "AIE54191.1", "AIE54192.1", "AIE54193.1", "AIE54194.1", "AIE54195.1", "AIE54196.1", "AIE54197.1", "AIE54198.1", "AIE54199.1", "AIE54200.1", "AIE54201.1", "AIE54202.1", "AIE54203.1", "AIE54204.1", "AIE54205.1", "AIE54206.1", "AIE54207.1", "AIE54208.1", "AIE54209.1", "AIE54210.1", "AIE54211.1", "AIE54212.1", "AIE54213.1", "AIE54214.1", "AIE54215.1", "AIE54216.1", "AIE54217.1", "AIE54218.1", "AIE54219.1", "AIE54220.1"], "cluster_label": "c1"}, {"hits": 2, "core_gene_hits": 0, "pairings": [["input|c6|2197613-2198399|+|ctg1_2156|", 1, {"perc_coverage": 96.93486590038314, "evalue": 1.6e-59, "locus_tag": "AIE54187.1", "start": 26028, "genecluster": "BGC0001731_c1", "name": "AIE54187.1", "annotation": "Pau20", "strand": "-", "end": 26813, "perc_ident": 51, "blastscore": 228}], ["input|c6|2201277-2202171|+|ctg1_2159|", 4, {"perc_coverage": 71.04377104377105, "evalue": 3.6e-68, "locus_tag": "AIE54186.1", "start": 25169, "genecluster": "BGC0001731_c1", "name": "AIE54186.1", "annotation": "Pau19", "strand": "-", "end": 25828, "perc_ident": 55, "blastscore": 257}]], "core_bonus": 0, "synteny_score": 0, "blast_score": 485.0}], [{"description": "paulomycin", "accession": "BGC0001732", "tags": ["AIE54221.1", "AIE54222.1", "AIE54223.1", "AIE54224.1", "AIE54225.1", "AIE54226.1", "AIE54227.1", "AIE54228.1", "AIE54229.1", "AIE54230.1", "AIE54231.1", "AIE54232.1", "AIE54233.1", "AIE54234.1", "AIE54235.1", "AIE54236.1", "AIE54237.1", "AIE54238.1", "AIE54239.1", "AIE54240.1", "AIE54241.1", "AIE54242.1", "AIE54243.1", "AIE54244.1", "AIE54245.1", "AIE54246.1", "AIE54247.1", "AIE54248.1", "AIE54249.1", "AIE54250.1", "AIE54251.1", "AIE54252.1", "AIE54253.1", "AIE54254.1", "AIE54255.1", "AIE54256.1", "AIE54257.1", "AIE54258.1", "AIE54259.1", "AIE54260.1", "AIE54261.1", "AIE54262.1", "AIE54263.1", "AIE54264.1", "AIE54265.1", "AIE54266.1", "AIE54267.1", "AIE54268.1", "AIE54269.1", "AIE54270.1", "AIE54271.1", "AIE54272.1", "AIE54273.1"], "cluster_type": "Other", "proteins": ["AIE54221.1", "AIE54222.1", "AIE54223.1", "AIE54224.1", "AIE54225.1", "AIE54226.1", "AIE54227.1", "AIE54228.1", "AIE54229.1", "AIE54230.1", "AIE54231.1", "AIE54232.1", "AIE54233.1", "AIE54234.1", "AIE54235.1", "AIE54236.1", "AIE54237.1", "AIE54238.1", "AIE54239.1", "AIE54240.1", "AIE54241.1", "AIE54242.1", "AIE54243.1", "AIE54244.1", "AIE54245.1", "AIE54246.1", "AIE54247.1", "AIE54248.1", "AIE54249.1", "AIE54250.1", "AIE54251.1", "AIE54252.1", "AIE54253.1", "AIE54254.1", "AIE54255.1", "AIE54256.1", "AIE54257.1", "AIE54258.1", "AIE54259.1", "AIE54260.1", "AIE54261.1", "AIE54262.1", "AIE54263.1", "AIE54264.1", "AIE54265.1", "AIE54266.1", "AIE54267.1", "AIE54268.1", "AIE54269.1", "AIE54270.1", "AIE54271.1", "AIE54272.1", "AIE54273.1"], "cluster_label": "c1"}, {"hits": 2, "core_gene_hits": 0, "pairings": [["input|c6|2197613-2198399|+|ctg1_2156|", 1, {"perc_coverage": 96.93486590038314, "evalue": 1.6e-59, "locus_tag": "AIE54240.1", "start": 26028, "genecluster": "BGC0001732_c1", "name": "AIE54240.1", "annotation": "PauY20", "strand": "-", "end": 26813, "perc_ident": 51, "blastscore": 228}], ["input|c6|2201277-2202171|+|ctg1_2159|", 4, {"perc_coverage": 71.04377104377105, "evalue": 4.7e-68, "locus_tag": "AIE54239.1", "start": 25169, "genecluster": "BGC0001732_c1", "name": "AIE54239.1", "annotation": "PauY19", "strand": "-", "end": 25828, "perc_ident": 54, "blastscore": 256}]], "core_bonus": 0, "synteny_score": 0, "blast_score": 484.0}], [{"description": "A23187", "accession": "BGC0000032", "tags": ["AEH42470.1", "AEH42471.1", "AEH42472.1", "AEH42473.1", "AEH42474.1", "AEH42475.1", "AEH42476.1", "AEH42477.1", "AEH42478.1", "AEH42479.1", "AEH42480.1", "AEH42481.1", "AEH42482.1", "AEH42483.1", "AEH42484.1", "AEH42485.1", "AEH42486.1", "AEH42487.1", "AEH42488.1", "AEH42489.1", "AEH42490.1", "AEH42491.1", "AEH42492.1", "AEH42493.1", "AEH42494.1", "AEH42495.1", "AEH42496.1", "AEH42497.1", "AEH42498.1"], "cluster_type": "Polyketide", "proteins": ["AEH42470.1", "AEH42471.1", "AEH42472.1", "AEH42473.1", "AEH42474.1", "AEH42475.1", "AEH42476.1", "AEH42477.1", "AEH42478.1", "AEH42479.1", "AEH42480.1", "AEH42481.1", "AEH42482.1", "AEH42483.1", "AEH42484.1", "AEH42485.1", "AEH42486.1", "AEH42487.1", "AEH42488.1", "AEH42489.1", "AEH42490.1", "AEH42491.1", "AEH42492.1", "AEH42493.1", "AEH42494.1", "AEH42495.1", "AEH42496.1", "AEH42497.1", "AEH42498.1"], "cluster_label": "c1"}, {"hits": 2, "core_gene_hits": 0, "pairings": [["input|c6|2197613-2198399|+|ctg1_2156|", 1, {"perc_coverage": 97.70114942528735, "evalue": 1.3e-69, "locus_tag": "AEH42481.1", "start": 29661, "genecluster": "BGC0000032_c1", "name": "AEH42481.1", "annotation": "2,3-dihydroxybenzoate-2,3-dehydrogenase", "strand": "-", "end": 30473, "perc_ident": 54, "blastscore": 261}], ["input|c6|2201277-2202171|+|ctg1_2159|", 4, {"perc_coverage": 66.32996632996633, "evalue": 4.8e-57, "locus_tag": "AEH42480.1", "start": 28948, "genecluster": "BGC0000032_c1", "name": "AEH42480.1", "annotation": "isochorismatase", "strand": "-", "end": 29628, "perc_ident": 53, "blastscore": 220}]], "core_bonus": 0, "synteny_score": 0, "blast_score": 481.0}], [{"description": "murayaquinone", "accession": "BGC0001675", "tags": ["AQW35023.1", "AQW35024.1", "AQW35025.1", "AQW35026.1", "AQW35027.1", "AQW35028.1", "AQW35029.1", "AQW35030.1", "AQW35031.1", "AQW35032.1", "AQW35033.1", "AQW35034.1", "AQW35035.1", "AQW35036.1", "AQW35037.1", "AQW35038.1", "AQW35039.1", "AQW35040.1", "AQW35041.1", "AQW35042.1", "AQW35043.1", "AQW35044.1", "AQW35045.1", "AQW35046.1", "AQW35047.1", "AQW35048.1", "AQW35049.1", "AQW35050.1", "AQW35051.1", "AQW35052.1", "AQW35053.1", "AQW35054.1", "AQW35055.1", "AQW35056.1", "AQW35057.1", "AQW35058.1", "AQW35059.1", "AQW35060.1", "AQW35061.1", "AQW35062.1", "AQW35063.1", "AQW35064.1", "AQW35065.1", "AQW35066.1", "AQW35067.1", "AQW35068.1", "AQW35069.1", "AQW35070.1", "AQW35071.1", "AQW35072.1", "AQW35073.1", "AQW35074.1", "AQW35075.1", "AQW35076.1", "AQW35077.1", "AQW35078.1", "AQW35079.1", "AQW35080.1"], "cluster_type": "Polyketide", "proteins": ["AQW35023.1", "AQW35024.1", "AQW35025.1", "AQW35026.1", "AQW35027.1", "AQW35028.1", "AQW35029.1", "AQW35030.1", "AQW35031.1", "AQW35032.1", "AQW35033.1", "AQW35034.1", "AQW35035.1", "AQW35036.1", "AQW35037.1", "AQW35038.1", "AQW35039.1", "AQW35040.1", "AQW35041.1", "AQW35042.1", "AQW35043.1", "AQW35044.1", "AQW35045.1", "AQW35046.1", "AQW35047.1", "AQW35048.1", "AQW35049.1", "AQW35050.1", "AQW35051.1", "AQW35052.1", "AQW35053.1", "AQW35054.1", "AQW35055.1", "AQW35056.1", "AQW35057.1", "AQW35058.1", "AQW35059.1", "AQW35060.1", "AQW35061.1", "AQW35062.1", "AQW35063.1", "AQW35064.1", "AQW35065.1", "AQW35066.1", "AQW35067.1", "AQW35068.1", "AQW35069.1", "AQW35070.1", "AQW35071.1", "AQW35072.1", "AQW35073.1", "AQW35074.1", "AQW35075.1", "AQW35076.1", "AQW35077.1", "AQW35078.1", "AQW35079.1", "AQW35080.1"], "cluster_label": "c1"}, {"hits": 2, "core_gene_hits": 0, "pairings": [["input|c6|2197613-2198399|+|ctg1_2156|", 1, {"perc_coverage": 96.93486590038314, "evalue": 1.9e-65, "locus_tag": "AQW35050.1", "start": 35076, "genecluster": "BGC0001675_c1", "name": "AQW35050.1", "annotation": "2,3-dihydroxybenzoate-2,3-dehydrogenase", "strand": "-", "end": 35858, "perc_ident": 51, "blastscore": 247}], ["input|c6|2201277-2202171|+|ctg1_2159|", 4, {"perc_coverage": 70.37037037037037, "evalue": 4.2e-61, "locus_tag": "AQW35049.1", "start": 34346, "genecluster": "BGC0001675_c1", "name": "AQW35049.1", "annotation": "phenazine_biosynthesis_protein_PhzD", "strand": "-", "end": 35074, "perc_ident": 54, "blastscore": 233}]], "core_bonus": 0, "synteny_score": 0, "blast_score": 480.0}], [{"description": "diazaquinomycin H / diazaquinomycin J", "accession": "BGC0001848", "tags": ["MicB006_2892", "MicB006_2893", "MicB006_2894", "MicB006_2895", "MicB006_2896", "MicB006_2897", "MicB006_2898", "MicB006_2899", "MicB006_2900", "MicB006_2901", "MicB006_2902", "MicB006_2903", "MicB006_2904", "MicB006_2905", "MicB006_2906", "MicB006_2907", "MicB006_2908", "MicB006_2909", "MicB006_2910", "MicB006_2911", "MicB006_2912", "MicB006_2913", "MicB006_2914", "MicB006_2915", "MicB006_2916", "MicB006_2917", "MicB006_2918", "MicB006_2919", "MicB006_2920", "MicB006_2921", "MicB006_2922", "MicB006_2923", "MicB006_2924", "MicB006_2925", "MicB006_2926", "MicB006_2927", "MicB006_2928", "MicB006_2929", "MicB006_2930", "MicB006_2931", "MicB006_2932", "MicB006_2933", "MicB006_2934", "MicB006_2935", "MicB006_2936", "MicB006_2937", "MicB006_2938", "MicB006_2939", "MicB006_2940", "MicB006_2941"], "cluster_type": "Other", "proteins": ["AXO35173.1", "AXO35174.1", "AXO35175.1", "AXO35176.1", "AXO35177.1", "AXO35178.1", "AXO35179.1", "AXO35180.1", "AXO35181.1", "AXO35182.1", "AXO35183.1", "AXO35184.1", "AXO35185.1", "AXO35186.1", "AXO35187.1", "AXO35188.1", "AXO35189.1", "AXO35190.1", "AXO35191.1", "AXO35192.1", "AXO35193.1", "AXO35194.1", "AXO35195.1", "AXO35196.1", "AXO35197.1", "AXO35198.1", "AXO35199.1", "AXO35200.1", "AXO35201.1", "AXO35202.1", "AXO35203.1", "AXO35204.1", "AXO35205.1", "AXO35206.1", "AXO35207.1", "AXO35208.1", "AXO35209.1", "AXO35210.1", "AXO35211.1", "AXO35212.1", "AXO35213.1", "AXO35214.1", "AXO35215.1", "AXO35216.1", "AXO35217.1", "AXO35218.1", "AXO35219.1", "AXO35220.1", "AXO35221.1", "AXO35222.1"], "cluster_label": "c1"}, {"hits": 2, "core_gene_hits": 0, "pairings": [["input|c6|2197613-2198399|+|ctg1_2156|", 1, {"perc_coverage": 100.0, "evalue": 2.7e-67, "locus_tag": "AXO35180.1", "start": 7369, "genecluster": "BGC0001848_c1", "name": "MicB006_2899", "annotation": "2,3-dihydro-2,3-dihydroxybenzoate_dehydrogenase", "strand": "-", "end": 8154, "perc_ident": 51, "blastscore": 253}], ["input|c6|2201277-2202171|+|ctg1_2159|", 4, {"perc_coverage": 74.74747474747475, "evalue": 3e-59, "locus_tag": "AXO35179.1", "start": 6662, "genecluster": "BGC0001848_c1", "name": "MicB006_2898", "annotation": "isochorismatase", "strand": "-", "end": 7336, "perc_ident": 48, "blastscore": 227}]], "core_bonus": 0, "synteny_score": 0, "blast_score": 480.0}], [{"description": "diazaquinomycin A / diazaquinomycin E / diazaquinomycin F / diazaquinomycin G", "accession": "BGC0001850", "tags": ["StrepF001_25885", "StrepF001_25890", "StrepF001_25895", "StrepF001_25900", "StrepF001_25905", "StrepF001_25910", "StrepF001_25915", "StrepF001_25920", "StrepF001_25925", "StrepF001_25930", "StrepF001_25935", "StrepF001_25940", "StrepF001_25945", "StrepF001_25950", "StrepF001_25955", "StrepF001_25960", "StrepF001_25965", "StrepF001_25970", "StrepF001_25975", "StrepF001_25980"], "cluster_type": "Other:Shikimate-derived", "proteins": ["RZB16697.1", "RZB16698.1", "RZB16699.1", "RZB16700.1", "RZB16701.1", "RZB16702.1", "RZB16703.1", "RZB16704.1", "RZB16705.1", "RZB16796.1", "RZB16706.1", "RZB16707.1", "RZB16708.1", "RZB16709.1", "RZB16710.1", "RZB16711.1", "RZB16712.1", "RZB16713.1", "RZB16714.1", "RZB16715.1"], "cluster_label": "c1"}, {"hits": 2, "core_gene_hits": 0, "pairings": [["input|c6|2197613-2198399|+|ctg1_2156|", 1, {"perc_coverage": 97.31800766283524, "evalue": 3e-71, "locus_tag": "RZB16707.1", "start": 12287, "genecluster": "BGC0001850_c1", "name": "StrepF001_25940", "annotation": "2,3-dihydro-2,3-dihydroxybenzoate_dehydrogenase", "strand": "+", "end": 13057, "perc_ident": 54, "blastscore": 267}], ["input|c6|2201277-2202171|+|ctg1_2159|", 4, {"perc_coverage": 67.34006734006735, "evalue": 6.5e-54, "locus_tag": "RZB16708.1", "start": 13090, "genecluster": "BGC0001850_c1", "name": "StrepF001_25945", "annotation": "isochorismatase_family_protein", "strand": "+", "end": 13755, "perc_ident": 51, "blastscore": 209}]], "core_bonus": 0, "synteny_score": 0, "blast_score": 476.0}]], "region_number": 6, "prefix": "knownclusterblast"}, {"total_hits": 0, "ranking": [], "region_number": 7, "prefix": "knownclusterblast"}, {"total_hits": 3, "ranking": [[{"description": "fengycin", "accession": "BGC0001095", "tags": ["RBAM_018330", "RBAM_018340", "RBAM_018350", "RBAM_018360", "RBAM_018370", "RBAM_018380", "RBAM_018390", "RBAM_018400", "RBAM_018410", "RBAM_018420", "RBAM_018430", "RBAM_018440", "RBAM_018450", "RBAM_018460", "RBAM_018470"], "cluster_type": "NRP", "proteins": ["ABS74196.1", "ABS74197.1", "ABS74198.1", "ABS74199.1", "ABS74200.1", "ABS74201.1", "ABS74202.1", "ABS74203.1", "ABS74204.1", "ABS74205.1", "ABS74206.1", "ABS74207.1", "ABS74208.1", "ABS74209.1", "ABS74210.1"], "cluster_label": "c1"}, {"hits": 6, "core_gene_hits": 1, "pairings": [["input|c8|2398792-2399938|+|ctg1_2327|", 0, {"perc_coverage": 99.21259842519686, "evalue": 9.9e-156, "locus_tag": "ABS74202.1", "start": 6522, "genecluster": "BGC0001095_c1", "name": "RBAM_018390", "annotation": "YngJ", "strand": "-", "end": 7664, "perc_ident": 73, "blastscore": 548}], ["input|c8|2399953-2401291|+|ctg1_2328|", 1, {"perc_coverage": 98.87640449438202, "evalue": 2.2e-154, "locus_tag": "ABS74200.1", "start": 3465, "genecluster": "BGC0001095_c1", "name": "RBAM_018370", "annotation": "YngH", "strand": "-", "end": 4814, "perc_ident": 61, "blastscore": 544}], ["input|c8|2401319-2401532|+|ctg1_2329|", 2, {"perc_coverage": 100.0, "evalue": 2.8e-16, "locus_tag": "ABS74199.1", "start": 3256, "genecluster": "BGC0001095_c1", "name": "RBAM_018360", "annotation": "hypothetical_protein", "strand": "-", "end": 3468, "perc_ident": 57, "blastscore": 82}], ["input|c8|2401553-2402465|+|ctg1_2330|", 3, {"perc_coverage": 98.67986798679867, "evalue": 5.2e-83, "locus_tag": "ABS74198.1", "start": 2341, "genecluster": "BGC0001095_c1", "name": "RBAM_018350", "annotation": "YngG", "strand": "-", "end": 3240, "perc_ident": 50, "blastscore": 306}], ["input|c8|2402469-2403258|+|ctg1_2331|", 4, {"perc_coverage": 93.12977099236642, "evalue": 2.3e-74, "locus_tag": "ABS74197.1", "start": 1548, "genecluster": "BGC0001095_c1", "name": "RBAM_018340", "annotation": "YngF", "strand": "-", "end": 2327, "perc_ident": 62, "blastscore": 277}], ["input|c8|2403260-2404802|+|ctg1_2332|", 5, {"perc_coverage": 97.85575048732943, "evalue": 2.2e-230, "locus_tag": "ABS74196.1", "start": 1, "genecluster": "BGC0001095_c1", "name": "RBAM_018330", "annotation": "YngE", "strand": "-", "end": 1530, "perc_ident": 78, "blastscore": 796}]], "core_bonus": 3, "synteny_score": 6, "blast_score": 2553.0}], [{"description": "mycosubtilin", "accession": "BGC0001103", "tags": ["AAF08794.1", "AAF08795.1", "AAF08796.1", "AAF08797.1", "AAF08798.1", "AAF08799.1", "AAF08800.1", "AAF08801.1", "AAF08802.1", "AAF08803.1"], "cluster_type": "NRP + Polyketide", "proteins": ["AAF08794.1", "AAF08795.1", "AAF08796.1", "AAF08797.1", "AAF08798.1", "AAF08799.1", "AAF08800.1", "AAF08801.1", "AAF08802.1", "AAF08803.1"], "cluster_label": "c1"}, {"hits": 3, "core_gene_hits": 0, "pairings": [["input|c8|2398792-2399938|+|ctg1_2327|", 0, {"perc_coverage": 99.21259842519686, "evalue": 9.3e-162, "locus_tag": "AAF08800.1", "start": 41925, "genecluster": "BGC0001103_c1", "name": "AAF08800.1", "annotation": "YngJ", "strand": "+", "end": 43067, "perc_ident": 75, "blastscore": 568}], ["input|c8|2399953-2401291|+|ctg1_2328|", 1, {"perc_coverage": 99.7752808988764, "evalue": 1.6e-168, "locus_tag": "AAF08802.1", "start": 44769, "genecluster": "BGC0001103_c1", "name": "AAF08802.1", "annotation": "YngH", "strand": "+", "end": 46103, "perc_ident": 66, "blastscore": 591}], ["input|c8|2401319-2401532|+|ctg1_2329|", 2, {"perc_coverage": 94.28571428571428, "evalue": 1.3e-16, "locus_tag": "AAF08803.1", "start": 46118, "genecluster": "BGC0001103_c1", "name": "AAF08803.1", "annotation": "YngXX", "strand": "+", "end": 46339, "perc_ident": 61, "blastscore": 83}]], "core_bonus": 0, "synteny_score": 1, "blast_score": 1242.0}], [{"description": "plipastatin", "accession": "BGC0000407", "tags": ["AEW31016.1", "AEW31017.1", "AEW31018.1", "AEW31019.1", "AEW31020.1", "AEW31021.1", "AEW31022.1", "AEW31015.1", "AEW31023.1", "AEW31024.1", "AEW31025.1", "AEW31026.1", "AEW31027.1"], "cluster_type": "NRP", "proteins": ["AEW31016.1", "AEW31017.1", "AEW31018.1", "AEW31019.1", "AEW31020.1", "AEW31021.1", "AEW31022.1", "AEW31015.1", "AEW31023.1", "AEW31024.1", "AEW31025.1", "AEW31026.1", "AEW31027.1"], "cluster_label": "c1"}, {"hits": 2, "core_gene_hits": 0, "pairings": [["input|c8|2398792-2399938|+|ctg1_2327|", 0, {"perc_coverage": 99.21259842519686, "evalue": 8.4e-163, "locus_tag": "AEW31025.1", "start": 44943, "genecluster": "BGC0000407_c1", "name": "AEW31025.1", "annotation": "acyl-CoA_dehydrogenase", "strand": "+", "end": 46085, "perc_ident": 75, "blastscore": 571}], ["input|c8|2399953-2401291|+|ctg1_2328|", 1, {"perc_coverage": 99.7752808988764, "evalue": 1.2e-168, "locus_tag": "AEW31027.1", "start": 47789, "genecluster": "BGC0000407_c1", "name": "AEW31027.1", "annotation": "acetyl-CoA_carboxylase_biotin_carboxylase_subunit", "strand": "+", "end": 49123, "perc_ident": 66, "blastscore": 591}]], "core_bonus": 0, "synteny_score": 0, "blast_score": 1162.0}]], "region_number": 8, "prefix": "knownclusterblast"}, {"total_hits": 0, "ranking": [], "region_number": 9, "prefix": "knownclusterblast"}, {"total_hits": 0, "ranking": [], "region_number": 10, "prefix": "knownclusterblast"}, {"total_hits": 0, "ranking": [], "region_number": 11, "prefix": "knownclusterblast"}, {"total_hits": 1, "ranking": [[{"description": "polyoxypeptin", "accession": "BGC0001036", "tags": ["AGZ15443.1", "AGZ15444.1", "AGZ15445.1", "AGZ15446.1", "AGZ15447.1", "AGZ15448.1", "AGZ15449.1", "AGZ15450.1", "AGZ15451.1", "AGZ15452.1", "AGZ15453.1", "AGZ15454.1", "AGZ15455.1", "AGZ15456.1", "AGZ15457.1", "AGZ15458.1", "AGZ15459.1", "AGZ15460.1", "AGZ15461.1", "AGZ15462.1", "AGZ15463.1", "AGZ15464.1", "AGZ15465.1", "AGZ15466.1", "AGZ15467.1", "AGZ15468.1", "AGZ15469.1", "AGZ15470.1", "AGZ15471.1", "AGZ15472.1", "AGZ15473.1", "AGZ15474.1", "AGZ15475.1", "AGZ15476.1", "AGZ15477.1", "AGZ15478.1", "AGZ15479.1"], "cluster_type": "NRP + Polyketide", "proteins": ["AGZ15443.1", "AGZ15444.1", "AGZ15445.1", "AGZ15446.1", "AGZ15447.1", "AGZ15448.1", "AGZ15449.1", "AGZ15450.1", "AGZ15451.1", "AGZ15452.1", "AGZ15453.1", "AGZ15454.1", "AGZ15455.1", "AGZ15456.1", "AGZ15457.1", "AGZ15458.1", "AGZ15459.1", "AGZ15460.1", "AGZ15461.1", "AGZ15462.1", "AGZ15463.1", "AGZ15464.1", "AGZ15465.1", "AGZ15466.1", "AGZ15467.1", "AGZ15468.1", "AGZ15469.1", "AGZ15470.1", "AGZ15471.1", "AGZ15472.1", "AGZ15473.1", "AGZ15474.1", "AGZ15475.1", "AGZ15476.1", "AGZ15477.1", "AGZ15478.1", "AGZ15479.1"], "cluster_label": "c1"}, {"hits": 3, "core_gene_hits": 0, "pairings": [["input|c12|3242673-3243018|+|ctg1_3198|", 0, {"perc_coverage": 89.47368421052632, "evalue": 1.3e-21, "locus_tag": "AGZ15444.1", "start": 1379, "genecluster": "BGC0001036_c1", "name": "AGZ15444.1", "annotation": "MarR_family_transcriptional_regulator", "strand": "-", "end": 1765, "perc_ident": 48, "blastscore": 101}], ["input|c12|3255588-3255912|+|ctg1_3213|", 3, {"perc_coverage": 93.45794392523365, "evalue": 5e-20, "locus_tag": "AGZ15444.1", "start": 1379, "genecluster": "BGC0001036_c1", "name": "AGZ15444.1", "annotation": "MarR_family_transcriptional_regulator", "strand": "-", "end": 1765, "perc_ident": 46, "blastscore": 95}], ["input|c12|3269771-3270533|-|ctg1_3225|", 4, {"perc_coverage": 93.67588932806325, "evalue": 3.3e-62, "locus_tag": "AGZ15462.1", "start": 35178, "genecluster": "BGC0001036_c1", "name": "AGZ15462.1", "annotation": "daunorubicin_resistance_ABC_transporter", "strand": "+", "end": 36116, "perc_ident": 51, "blastscore": 237}]], "core_bonus": 0, "synteny_score": 0, "blast_score": 433.0}]], "region_number": 12, "prefix": "knownclusterblast"}, {"total_hits": 1, "ranking": [[{"description": "molybdenum cofactor", "accession": "BGC0000916", "tags": ["AAF25546.1", "AAF25547.1", "AAF25548.1", "AAF25549.1", "AAF25550.1", "AAC83133.1", "AAC83134.1", "AAC83135.1", "AAC83136.1", "AAC83137.1", "AAC83138.1", "AAC83139.1", "AAC83140.1", "AAC83141.1", "AAC83142.1", "AAC83143.1", "AAC83144.1"], "cluster_type": "Other", "proteins": ["AAF25546.1", "AAF25547.1", "AAF25548.1", "AAF25549.1", "AAF25550.1", "AAC83133.1", "AAC83134.1", "AAC83135.1", "AAC83136.1", "AAC83137.1", "AAC83138.1", "AAC83139.1", "AAC83140.1", "AAC83141.1", "AAC83142.1", "AAC83143.1", "AAC83144.1"], "cluster_label": "c1"}, {"hits": 3, "core_gene_hits": 0, "pairings": [["input|c13|3438105-3438570|-|ctg1_3375|", 1, {"perc_coverage": 87.01298701298701, "evalue": 1.2e-40, "locus_tag": "AAC83141.1", "start": 11485, "genecluster": "BGC0000916_c1", "name": "AAC83141.1", "annotation": "MoaE", "strand": "+", "end": 11937, "perc_ident": 61, "blastscore": 164}], ["input|c13|3438550-3439858|-|ctg1_3376|", 2, {"perc_coverage": 94.48275862068965, "evalue": 1.1e-110, "locus_tag": "AAC83139.1", "start": 9750, "genecluster": "BGC0000916_c1", "name": "AAC83139.1", "annotation": "MoeA", "strand": "+", "end": 11009, "perc_ident": 51, "blastscore": 398}], ["input|c13|3441887-3442904|-|ctg1_3379|", 3, {"perc_coverage": 101.77514792899409, "evalue": 7.6e-99, "locus_tag": "AAC83144.1", "start": 12824, "genecluster": "BGC0000916_c1", "name": "AAC83144.1", "annotation": "MoaA", "strand": "+", "end": 13846, "perc_ident": 53, "blastscore": 359}]], "core_bonus": 0, "synteny_score": 0, "blast_score": 921.0}]], "region_number": 13, "prefix": "knownclusterblast"}, {"total_hits": 0, "ranking": [], "region_number": 14, "prefix": "knownclusterblast"}]}, "general": {"search_type": "clusterblast", "schema_version": 1, "proteins": [{"name": "WP_000025688.1", "location": "4422782-4423573", "locus_tag": "CCX84_RS23640", "strand": "-", "annotations": "DUF475_domain-containing_protein"}, {"name": "WP_000236642.1", "location": "4423646-4424224", "locus_tag": "CCX84_RS23645", "strand": "-", "annotations": "TerD_family_protein"}, {"name": "WP_011109801.1", "location": "4424310-4424900", "locus_tag": "CCX84_RS23650", "strand": "-", "annotations": "TerD_family_protein"}, {"name": "WP_001121586.1", "location": "4424917-4425513", "locus_tag": "CCX84_RS23655", "strand": "-", "annotations": "TerD_family_protein"}, {"name": "WP_000666107.1", "location": "4425642-4426520", "locus_tag": "CCX84_RS23660", "strand": "-", "annotations": "ROK_family_protein"}, {"name": "WP_061140022.1", "location": "4426722-4427705", "locus_tag": "CCX84_RS23665", "strand": "+", "annotations": "cell_wall_anchor_protein"}, {"name": "WP_001040974.1", "location": "4427822-4429252", "locus_tag": "CCX84_RS23670", "strand": "-", "annotations": "proline--tRNA_ligase"}, {"name": "WP_074624988.1", "location": "4429600-4429911", "locus_tag": "CCX84_RS23675", "strand": "-", "annotations": "hypothetical_protein"}, {"name": "WP_000356423.1", "location": "4430048-4431361", "locus_tag": "CCX84_RS23680", "strand": "+", "annotations": "alkaline_phosphatase_family_protein"}, {"name": "WP_000738811.1", "location": "4431470-4432753", "locus_tag": "CCX84_RS23685", "strand": "+", "annotations": "MFS_transporter"}, {"name": "WP_065845593.1", "location": "4432823-4433074", "locus_tag": "CCX84_RS23690", "strand": "-", "annotations": "transcriptional_regulator"}, {"name": "WP_000992566.1", "location": "4433131-4434363", "locus_tag": "CCX84_RS23695", "strand": "-", "annotations": "MFS_transporter"}, {"name": "WP_001254433.1", "location": "4434430-4435011", "locus_tag": "CCX84_RS23700", "strand": "-", "annotations": "TetR_family_transcriptional_regulator"}, {"name": "WP_016111322.1", "location": "4435092-4435235", "locus_tag": "CCX84_RS23705", "strand": "-", "annotations": "hypothetical_protein"}, {"name": "WP_000394369.1", "location": "4435361-4435606", "locus_tag": "CCX84_RS23710", "strand": "-", "annotations": "hypothetical_protein"}, {"name": "WP_061140020.1", "location": "4435620-4435934", "locus_tag": "CCX84_RS23715", "strand": "-", "annotations": "thioredoxin"}, {"name": "WP_050821541.1", "location": "4435945-4436316", "locus_tag": "CCX84_RS23720", "strand": "-", "annotations": "DUF1992_domain-containing_protein"}, {"name": "WP_080451425.1", "location": "4436271-4436531", "locus_tag": "CCX84_RS23725", "strand": "+", "annotations": "hypothetical_protein"}, {"name": "WP_050821538.1", "location": "4436688-4438712", "locus_tag": "CCX84_RS23730", "strand": "+", "annotations": "chitinase"}, {"name": "WP_000016085.1", "location": "4439347-4440096", "locus_tag": "CCX84_RS23735", "strand": "-", "annotations": "ABC_transporter_ATP-binding_protein"}, {"name": "WP_000715568.1", "location": "4440093-4441091", "locus_tag": "CCX84_RS23740", "strand": "-", "annotations": "ABC_transporter_substrate-binding_protein"}, {"name": "WP_082770015.1", "location": "4441088-4441885", "locus_tag": "CCX84_RS23745", "strand": "-", "annotations": "ABC_transporter_permease"}, {"name": "WP_000082906.1", "location": "4441833-4442153", "locus_tag": "CCX84_RS23750", "strand": "-", "annotations": "thiamine-binding_protein"}, {"name": "WP_061140018.1", "location": "4442409-4445990", "locus_tag": "CCX84_RS23755", "strand": "-", "annotations": "peptide_synthetase"}, {"name": "WP_061140017.1", "location": "4446127-4447869", "locus_tag": "CCX84_RS23760", "strand": "-", "annotations": "methyl-accepting_chemotaxis_protein"}, {"name": "WP_000498691.1", "location": "4448372-4449685", "locus_tag": "CCX84_RS23765", "strand": "+", "annotations": "C4-dicarboxylate_ABC_transporter"}, {"name": "WP_000090967.1", "location": "4449800-4450459", "locus_tag": "CCX84_RS23770", "strand": "-", "annotations": "thiamine_phosphate_synthase"}, {"name": "WP_001056095.1", "location": "4450475-4451284", "locus_tag": "CCX84_RS23775", "strand": "-", "annotations": "hydroxyethylthiazole_kinase"}, {"name": "WP_061140016.1", "location": "4451693-4453882", "locus_tag": "CCX84_RS23780", "strand": "+", "annotations": "DNA_topoisomerase_III"}, {"name": "WP_061140015.1", "location": "4453923-4456784", "locus_tag": "CCX84_RS23785", "strand": "-", "annotations": "YhgE/Pip_domain-containing_protein"}, {"name": "WP_000771985.1", "location": "4457090-4457881", "locus_tag": "CCX84_RS23790", "strand": "-", "annotations": "endonuclease"}, {"name": "WP_030022712.1", "location": "4457886-4459523", "locus_tag": "CCX84_RS23795", "strand": "-", "annotations": "PTS_transporter_subunit_IICB"}, {"name": "WP_030022710.1", "location": "4459724-4461388", "locus_tag": "CCX84_RS23800", "strand": "-", "annotations": "alpha-glucosidase"}, {"name": "CCX84_RS23805", "location": "4461543-4462079", "locus_tag": "CCX84_RS23805", "strand": "+", "annotations": "FAD-binding_protein"}, {"name": "WP_061140014.1", "location": "4462204-4462887", "locus_tag": "CCX84_RS23810", "strand": "-", "annotations": "hypothetical_protein"}, {"name": "WP_001081905.1", "location": "4463044-4463733", "locus_tag": "CCX84_RS23815", "strand": "-", "annotations": "Crp/Fnr_family_transcriptional_regulator"}, {"name": "WP_000113947.1", "location": "4463934-4464896", "locus_tag": "CCX84_RS23820", "strand": "-", "annotations": "carbamate_kinase"}, {"name": "WP_000113948.1", "location": "96409-97371", "locus_tag": "BCAH1134_RS00460", "strand": "+", "annotations": "carbamate_kinase"}, {"name": "WP_001081905.1", "location": "97573-98262", "locus_tag": "BCAH1134_RS00465", "strand": "+", "annotations": "Crp/Fnr_family_transcriptional_regulator"}, {"name": "WP_000619194.1", "location": "98419-99102", "locus_tag": "BCAH1134_RS00470", "strand": "+", "annotations": "hypothetical_protein"}, {"name": "BCAH1134_RS00475", "location": "99227-99763", "locus_tag": "BCAH1134_RS00475", "strand": "-", "annotations": "FAD-binding_oxidoreductase"}, {"name": "WP_100070305.1", "location": "99912-101582", "locus_tag": "BCAH1134_RS00480", "strand": "+", "annotations": "alpha-glucosidase"}, {"name": "WP_000705558.1", "location": "101784-103421", "locus_tag": "BCAH1134_RS00485", "strand": "+", "annotations": "PTS_trehalose_transporter_subunit_IIBC"}, {"name": "WP_000771987.1", "location": "103426-104217", "locus_tag": "BCAH1134_RS00490", "strand": "+", "annotations": "endonuclease"}, {"name": "WP_000810083.1", "location": "104522-107383", "locus_tag": "BCAH1134_RS00495", "strand": "+", "annotations": "YhgE/Pip_domain-containing_protein"}, {"name": "WP_000047297.1", "location": "107424-109613", "locus_tag": "BCAH1134_RS00500", "strand": "-", "annotations": "DNA_topoisomerase_III"}, {"name": "WP_001056095.1", "location": "110021-110830", "locus_tag": "BCAH1134_RS00505", "strand": "+", "annotations": "hydroxyethylthiazole_kinase"}, {"name": "WP_003283110.1", "location": "110837-111505", "locus_tag": "BCAH1134_RS00510", "strand": "+", "annotations": "thiamine_phosphate_synthase"}, {"name": "WP_000498691.1", "location": "111620-112933", "locus_tag": "BCAH1134_RS00515", "strand": "-", "annotations": "C4-dicarboxylate_ABC_transporter"}, {"name": "WP_000761081.1", "location": "113436-115178", "locus_tag": "BCAH1134_RS00520", "strand": "+", "annotations": "methyl-accepting_chemotaxis_protein"}, {"name": "WP_000761488.1", "location": "115311-118892", "locus_tag": "BCAH1134_RS00525", "strand": "+", "annotations": "peptide_synthetase"}, {"name": "WP_000082907.1", "location": "119148-119468", "locus_tag": "BCAH1134_RS00530", "strand": "+", "annotations": "thiamine-binding_protein"}, {"name": "WP_078401642.1", "location": "119416-120213", "locus_tag": "BCAH1134_RS00535", "strand": "+", "annotations": "ABC_transporter_permease"}, {"name": "WP_000715573.1", "location": "120210-121208", "locus_tag": "BCAH1134_RS00540", "strand": "+", "annotations": "ABC_transporter_substrate-binding_protein"}, {"name": "WP_000016091.1", "location": "121205-121954", "locus_tag": "BCAH1134_RS00545", "strand": "+", "annotations": "ABC_transporter_ATP-binding_protein"}, {"name": "BCAH1134_RS30135", "location": "121957-122145", "locus_tag": "BCAH1134_RS30135", "strand": "+", "annotations": "ABC_transporter_ATP-binding_protein"}, {"name": "WP_001257480.1", "location": "122592-124616", "locus_tag": "BCAH1134_RS00550", "strand": "-", "annotations": "chitinase"}, {"name": "WP_000382381.1", "location": "124988-125359", "locus_tag": "BCAH1134_RS00555", "strand": "+", "annotations": "DUF1992_domain-containing_protein"}, {"name": "WP_000206517.1", "location": "125370-125684", "locus_tag": "BCAH1134_RS00560", "strand": "+", "annotations": "thioredoxin"}, {"name": "WP_000394369.1", "location": "125698-125943", "locus_tag": "BCAH1134_RS00565", "strand": "+", "annotations": "hypothetical_protein"}, {"name": "WP_000817981.1", "location": "126068-126211", "locus_tag": "BCAH1134_RS00570", "strand": "+", "annotations": "hypothetical_protein"}, {"name": "WP_001254434.1", "location": "126292-126873", "locus_tag": "BCAH1134_RS00575", "strand": "+", "annotations": "TetR_family_transcriptional_regulator"}, {"name": "WP_000992566.1", "location": "126940-128172", "locus_tag": "BCAH1134_RS00580", "strand": "+", "annotations": "MFS_transporter"}, {"name": "WP_065845593.1", "location": "128229-128480", "locus_tag": "BCAH1134_RS00585", "strand": "+", "annotations": "transcriptional_regulator"}, {"name": "WP_000738811.1", "location": "128550-129833", "locus_tag": "BCAH1134_RS00590", "strand": "-", "annotations": "MFS_transporter"}, {"name": "WP_000356421.1", "location": "129942-131255", "locus_tag": "BCAH1134_RS00595", "strand": "-", "annotations": "alkaline_phosphatase_family_protein"}, {"name": "WP_074624988.1", "location": "131392-131703", "locus_tag": "BCAH1134_RS00600", "strand": "+", "annotations": "hypothetical_protein"}, {"name": "WP_001040942.1", "location": "132050-133480", "locus_tag": "BCAH1134_RS00605", "strand": "+", "annotations": "proline--tRNA_ligase"}, {"name": "WP_000161143.1", "location": "133597-134592", "locus_tag": "BCAH1134_RS00610", "strand": "-", "annotations": "hypothetical_protein"}, {"name": "WP_000870142.1", "location": "134791-135669", "locus_tag": "BCAH1134_RS00615", "strand": "+", "annotations": "ROK_family_protein"}, {"name": "WP_001121586.1", "location": "135798-136394", "locus_tag": "BCAH1134_RS00620", "strand": "+", "annotations": "TerD_family_protein"}, {"name": "WP_011109801.1", "location": "136411-137001", "locus_tag": "BCAH1134_RS00625", "strand": "+", "annotations": "TerD_family_protein"}, {"name": "WP_000236642.1", "location": "137087-137665", "locus_tag": "BCAH1134_RS00630", "strand": "+", "annotations": "TerD_family_protein"}, {"name": "WP_000025688.1", "location": "137738-138529", "locus_tag": "BCAH1134_RS00635", "strand": "+", "annotations": "DUF475_domain-containing_protein"}, {"name": "WP_000113948.1", "location": "5258273-5259235", "locus_tag": "BVH75_RS28240", "strand": "+", "annotations": "carbamate_kinase"}, {"name": "WP_001081905.1", "location": "5259437-5260126", "locus_tag": "BVH75_RS28245", "strand": "+", "annotations": "Crp/Fnr_family_transcriptional_regulator"}, {"name": "WP_000619194.1", "location": "5260283-5260966", "locus_tag": "BVH75_RS28250", "strand": "+", "annotations": "hypothetical_protein"}, {"name": "BVH75_RS28255", "location": "5261090-5261626", "locus_tag": "BVH75_RS28255", "strand": "-", "annotations": "FAD-binding_protein"}, {"name": "WP_070758049.1", "location": "5261781-5263445", "locus_tag": "BVH75_RS28260", "strand": "+", "annotations": "alpha-glucosidase"}, {"name": "WP_000705560.1", "location": "5263651-5265288", "locus_tag": "BVH75_RS28265", "strand": "+", "annotations": "PTS_trehalose_transporter_subunit_IIBC"}, {"name": "WP_000771984.1", "location": "5265293-5266084", "locus_tag": "BVH75_RS28270", "strand": "+", "annotations": "endonuclease"}, {"name": "WP_048567383.1", "location": "5266390-5269335", "locus_tag": "BVH75_RS28275", "strand": "+", "annotations": "YhgE/Pip_domain-containing_protein"}, {"name": "WP_087876066.1", "location": "5269376-5271565", "locus_tag": "BVH75_RS28280", "strand": "-", "annotations": "DNA_topoisomerase_III"}, {"name": "WP_001056095.1", "location": "5271974-5272783", "locus_tag": "BVH75_RS28285", "strand": "+", "annotations": "hydroxyethylthiazole_kinase"}, {"name": "WP_065704944.1", "location": "5272799-5273458", "locus_tag": "BVH75_RS28290", "strand": "+", "annotations": "thiamine_phosphate_synthase"}, {"name": "WP_000498691.1", "location": "5273573-5274886", "locus_tag": "BVH75_RS28295", "strand": "-", "annotations": "C4-dicarboxylate_ABC_transporter"}, {"name": "WP_087876067.1", "location": "5275388-5277130", "locus_tag": "BVH75_RS28300", "strand": "+", "annotations": "methyl-accepting_chemotaxis_protein"}, {"name": "WP_094966313.1", "location": "5277267-5280848", "locus_tag": "BVH75_RS28305", "strand": "+", "annotations": "peptide_synthetase"}, {"name": "WP_000082906.1", "location": "5281104-5281424", "locus_tag": "BVH75_RS28310", "strand": "+", "annotations": "thiamine-binding_protein"}, {"name": "WP_077393126.1", "location": "5281372-5282169", "locus_tag": "BVH75_RS28315", "strand": "+", "annotations": "ABC_transporter_permease"}, {"name": "WP_000715568.1", "location": "5282166-5283164", "locus_tag": "BVH75_RS28320", "strand": "+", "annotations": "ABC_transporter_substrate-binding_protein"}, {"name": "WP_000016085.1", "location": "5283161-5283910", "locus_tag": "BVH75_RS28325", "strand": "+", "annotations": "ABC_transporter_ATP-binding_protein"}, {"name": "WP_001257486.1", "location": "5284545-5286569", "locus_tag": "BVH75_RS28335", "strand": "-", "annotations": "chitinase"}, {"name": "WP_080024568.1", "location": "5286789-5286986", "locus_tag": "BVH75_RS28340", "strand": "-", "annotations": "hypothetical_protein"}, {"name": "WP_000382380.1", "location": "5286941-5287312", "locus_tag": "BVH75_RS28345", "strand": "+", "annotations": "DUF1992_domain-containing_protein"}, {"name": "WP_000206517.1", "location": "5287323-5287637", "locus_tag": "BVH75_RS28350", "strand": "+", "annotations": "thioredoxin"}, {"name": "WP_000394369.1", "location": "5287651-5287896", "locus_tag": "BVH75_RS28355", "strand": "+", "annotations": "hypothetical_protein"}, {"name": "WP_000817981.1", "location": "5288022-5288165", "locus_tag": "BVH75_RS28360", "strand": "+", "annotations": "hypothetical_protein"}, {"name": "WP_001254434.1", "location": "5288246-5288827", "locus_tag": "BVH75_RS28365", "strand": "+", "annotations": "TetR_family_transcriptional_regulator"}, {"name": "WP_000992568.1", "location": "5288894-5290126", "locus_tag": "BVH75_RS28370", "strand": "+", "annotations": "MFS_transporter"}, {"name": "WP_002023181.1", "location": "5290183-5290434", "locus_tag": "BVH75_RS28375", "strand": "+", "annotations": "transcriptional_regulator"}, {"name": "WP_087876068.1", "location": "5290504-5291787", "locus_tag": "BVH75_RS28380", "strand": "-", "annotations": "MFS_transporter"}, {"name": "WP_087876069.1", "location": "5291896-5293209", "locus_tag": "BVH75_RS28385", "strand": "-", "annotations": "alkaline_phosphatase_family_protein"}, {"name": "WP_003299881.1", "location": "5293346-5293657", "locus_tag": "BVH75_RS28390", "strand": "+", "annotations": "hypothetical_protein"}, {"name": "WP_087876070.1", "location": "5294005-5295435", "locus_tag": "BVH75_RS28395", "strand": "+", "annotations": "proline--tRNA_ligase"}, {"name": "WP_087876071.1", "location": "5295552-5296610", "locus_tag": "BVH75_RS28400", "strand": "-", "annotations": "cell_wall_anchor_protein"}, {"name": "WP_000666107.1", "location": "5296812-5297690", "locus_tag": "BVH75_RS28405", "strand": "+", "annotations": "ROK_family_protein"}, {"name": "WP_001121578.1", "location": "5297819-5298415", "locus_tag": "BVH75_RS28410", "strand": "+", "annotations": "TerD_family_protein"}, {"name": "WP_000146720.1", "location": "5298440-5299024", "locus_tag": "BVH75_RS28415", "strand": "+", "annotations": "TerD_family_protein"}, {"name": "WP_087876072.1", "location": "5299110-5299688", "locus_tag": "BVH75_RS28420", "strand": "+", "annotations": "TerD_family_protein"}, {"name": "WP_000025688.1", "location": "5299761-5300552", "locus_tag": "BVH75_RS28425", "strand": "+", "annotations": "DUF475_domain-containing_protein"}, {"name": "WP_000113947.1", "location": "313127-314089", "locus_tag": "IE7_RS01525", "strand": "+", "annotations": "carbamate_kinase"}, {"name": "WP_001081905.1", "location": "314290-314979", "locus_tag": "IE7_RS01530", "strand": "+", "annotations": "Crp/Fnr_family_transcriptional_regulator"}, {"name": "WP_000619194.1", "location": "315136-315819", "locus_tag": "IE7_RS01535", "strand": "+", "annotations": "hypothetical_protein"}, {"name": "IE7_RS01540", "location": "315944-316480", "locus_tag": "IE7_RS01540", "strand": "-", "annotations": "hypothetical_protein"}, {"name": "WP_001044699.1", "location": "316635-318299", "locus_tag": "IE7_RS01545", "strand": "+", "annotations": "alpha-glucosidase"}, {"name": "WP_000705560.1", "location": "318505-320142", "locus_tag": "IE7_RS01550", "strand": "+", "annotations": "PTS_trehalose_transporter_subunit_IIBC"}, {"name": "WP_000771987.1", "location": "320147-320938", "locus_tag": "IE7_RS01555", "strand": "+", "annotations": "endonuclease"}, {"name": "WP_000810091.1", "location": "321244-324189", "locus_tag": "IE7_RS01560", "strand": "+", "annotations": "YhgE/Pip_domain-containing_protein"}, {"name": "WP_000047290.1", "location": "324230-326419", "locus_tag": "IE7_RS01565", "strand": "-", "annotations": "DNA_topoisomerase_III"}, {"name": "WP_001056098.1", "location": "326959-327768", "locus_tag": "IE7_RS01570", "strand": "+", "annotations": "hydroxyethylthiazole_kinase"}, {"name": "WP_000090966.1", "location": "327784-328443", "locus_tag": "IE7_RS01575", "strand": "+", "annotations": "thiamine_phosphate_synthase"}, {"name": "WP_000498706.1", "location": "328559-329872", "locus_tag": "IE7_RS01580", "strand": "-", "annotations": "anaerobic_C4-dicarboxylate_transporter"}, {"name": "WP_000761076.1", "location": "330374-332116", "locus_tag": "IE7_RS01585", "strand": "+", "annotations": "methyl-accepting_chemotaxis_protein"}, {"name": "WP_080014613.1", "location": "332849-335830", "locus_tag": "IE7_RS01590", "strand": "+", "annotations": "peptide_synthetase"}, {"name": "WP_000082907.1", "location": "336086-336406", "locus_tag": "IE7_RS01595", "strand": "+", "annotations": "thiamine-binding_protein"}, {"name": "WP_078401642.1", "location": "336354-337151", "locus_tag": "IE7_RS01600", "strand": "+", "annotations": "ABC_transporter_permease"}, {"name": "WP_000715573.1", "location": "337148-338146", "locus_tag": "IE7_RS01605", "strand": "+", "annotations": "ABC_transporter_substrate-binding_protein"}, {"name": "WP_000016085.1", "location": "338143-338892", "locus_tag": "IE7_RS01610", "strand": "+", "annotations": "ABC_transporter_ATP-binding_protein"}, {"name": "WP_074596585.1", "location": "338952-339032", "locus_tag": "IE7_RS28695", "strand": "+", "annotations": "ABC_transporter_ATP-binding_protein"}, {"name": "WP_001257474.1", "location": "339527-341551", "locus_tag": "IE7_RS01615", "strand": "-", "annotations": "chitinase"}, {"name": "WP_000382379.1", "location": "341923-342294", "locus_tag": "IE7_RS01620", "strand": "+", "annotations": "DUF1992_domain-containing_protein"}, {"name": "WP_000206517.1", "location": "342305-342619", "locus_tag": "IE7_RS01625", "strand": "+", "annotations": "thioredoxin"}, {"name": "WP_000394369.1", "location": "342633-342878", "locus_tag": "IE7_RS01630", "strand": "+", "annotations": "hypothetical_protein"}, {"name": "WP_000817974.1", "location": "343004-343147", "locus_tag": "IE7_RS01635", "strand": "+", "annotations": "hypothetical_protein"}, {"name": "WP_001254433.1", "location": "343228-343809", "locus_tag": "IE7_RS01640", "strand": "+", "annotations": "TetR_family_transcriptional_regulator"}, {"name": "WP_000992567.1", "location": "343876-345108", "locus_tag": "IE7_RS01645", "strand": "+", "annotations": "MFS_transporter"}, {"name": "WP_002023181.1", "location": "345165-345416", "locus_tag": "IE7_RS01650", "strand": "+", "annotations": "transcriptional_regulator"}, {"name": "WP_000738812.1", "location": "345486-346769", "locus_tag": "IE7_RS01655", "strand": "-", "annotations": "MFS_transporter"}, {"name": "WP_000356420.1", "location": "346878-348191", "locus_tag": "IE7_RS01660", "strand": "-", "annotations": "alkaline_phosphatase_family_protein"}, {"name": "WP_003299881.1", "location": "348328-348639", "locus_tag": "IE7_RS01665", "strand": "+", "annotations": "hypothetical_protein"}, {"name": "WP_001040974.1", "location": "348987-350417", "locus_tag": "IE7_RS01670", "strand": "+", "annotations": "proline--tRNA_ligase"}, {"name": "IE7_RS01675", "location": "350534-351859", "locus_tag": "IE7_RS01675", "strand": "-", "annotations": "cell_wall_anchor_protein"}, {"name": "WP_000666106.1", "location": "352061-352939", "locus_tag": "IE7_RS01680", "strand": "+", "annotations": "ROK_family_protein"}, {"name": "WP_001121586.1", "location": "353068-353664", "locus_tag": "IE7_RS01685", "strand": "+", "annotations": "TerD_family_protein"}, {"name": "WP_011109801.1", "location": "353681-354271", "locus_tag": "IE7_RS01690", "strand": "+", "annotations": "TerD_family_protein"}, {"name": "WP_000236638.1", "location": "354357-354935", "locus_tag": "IE7_RS01695", "strand": "+", "annotations": "TerD_family_protein"}, {"name": "WP_000025688.1", "location": "355008-355799", "locus_tag": "IE7_RS01700", "strand": "+", "annotations": "DUF475_domain-containing_protein"}, {"name": "WP_000113953.1", "location": "600663-601625", "locus_tag": "D828_RS0104580", "strand": "+", "annotations": "carbamate_kinase"}, {"name": "WP_017762752.1", "location": "601827-602516", "locus_tag": "D828_RS0104585", "strand": "+", "annotations": "Crp/Fnr_family_transcriptional_regulator"}, {"name": "WP_016078583.1", "location": "602673-603356", "locus_tag": "D828_RS0104590", "strand": "+", "annotations": "hypothetical_protein"}, {"name": "WP_016078584.1", "location": "603480-604814", "locus_tag": "D828_RS0104595", "strand": "-", "annotations": "FAD-binding_oxidoreductase"}, {"name": "WP_017762753.1", "location": "605058-606722", "locus_tag": "D828_RS0104600", "strand": "+", "annotations": "alpha-glucosidase"}, {"name": "WP_000705560.1", "location": "606928-608565", "locus_tag": "D828_RS0104605", "strand": "+", "annotations": "PTS_trehalose_transporter_subunit_IIBC"}, {"name": "WP_016078585.1", "location": "608570-609361", "locus_tag": "D828_RS0104610", "strand": "+", "annotations": "exodeoxyribonuclease_III"}, {"name": "WP_017762754.1", "location": "609667-612528", "locus_tag": "D828_RS0104615", "strand": "+", "annotations": "YhgE/Pip_domain-containing_protein"}, {"name": "WP_017762755.1", "location": "612567-614756", "locus_tag": "D828_RS0104620", "strand": "-", "annotations": "DNA_topoisomerase_III"}, {"name": "WP_001056107.1", "location": "615133-615942", "locus_tag": "D828_RS0104625", "strand": "+", "annotations": "hydroxyethylthiazole_kinase"}, {"name": "WP_003255464.1", "location": "615948-616616", "locus_tag": "D828_RS0104630", "strand": "+", "annotations": "thiamine_phosphate_synthase"}, {"name": "WP_000498722.1", "location": "616732-618045", "locus_tag": "D828_RS0104635", "strand": "-", "annotations": "C4-dicarboxylate_ABC_transporter"}, {"name": "WP_000761081.1", "location": "618546-620288", "locus_tag": "D828_RS0104640", "strand": "+", "annotations": "methyl-accepting_chemotaxis_protein"}, {"name": "WP_017762756.1", "location": "620423-624004", "locus_tag": "D828_RS0104645", "strand": "+", "annotations": "peptide_synthetase"}, {"name": "WP_000082906.1", "location": "624260-624580", "locus_tag": "D828_RS0104650", "strand": "+", "annotations": "thiamine-binding_protein"}, {"name": "WP_077393126.1", "location": "624528-625325", "locus_tag": "D828_RS0104655", "strand": "+", "annotations": "ABC_transporter_permease"}, {"name": "WP_000715556.1", "location": "625322-626320", "locus_tag": "D828_RS0104660", "strand": "+", "annotations": "ABC_transporter_substrate-binding_protein"}, {"name": "WP_000016079.1", "location": "626317-627066", "locus_tag": "D828_RS0104665", "strand": "+", "annotations": "ABC_transporter_ATP-binding_protein"}, {"name": "D828_RS32430", "location": "627068-627256", "locus_tag": "D828_RS32430", "strand": "+", "annotations": "hypothetical_protein"}, {"name": "WP_001257482.1", "location": "627697-629721", "locus_tag": "D828_RS0104675", "strand": "-", "annotations": "chitinase"}, {"name": "WP_079246235.1", "location": "629941-630138", "locus_tag": "D828_RS32435", "strand": "-", "annotations": "hypothetical_protein"}, {"name": "WP_000382370.1", "location": "630093-630464", "locus_tag": "D828_RS0104680", "strand": "+", "annotations": "DUF1992_domain-containing_protein"}, {"name": "WP_000206513.1", "location": "630475-630789", "locus_tag": "D828_RS0104685", "strand": "+", "annotations": "thioredoxin"}, {"name": "WP_000394363.1", "location": "630803-631045", "locus_tag": "D828_RS0104690", "strand": "+", "annotations": "hypothetical_protein"}, {"name": "WP_000817987.1", "location": "631171-631314", "locus_tag": "D828_RS0104695", "strand": "+", "annotations": "hypothetical_protein"}, {"name": "WP_001254448.1", "location": "631395-631976", "locus_tag": "D828_RS0104700", "strand": "+", "annotations": "TetR_family_transcriptional_regulator"}, {"name": "WP_000645357.1", "location": "632043-633275", "locus_tag": "D828_RS0104705", "strand": "+", "annotations": "MFS_transporter"}, {"name": "WP_002023181.1", "location": "633332-633583", "locus_tag": "D828_RS0104710", "strand": "+", "annotations": "transcriptional_regulator"}, {"name": "WP_000738826.1", "location": "633653-634936", "locus_tag": "D828_RS0104715", "strand": "-", "annotations": "MFS_transporter"}, {"name": "WP_000356443.1", "location": "635045-636358", "locus_tag": "D828_RS0104720", "strand": "-", "annotations": "alkaline_phosphatase_family_protein"}, {"name": "WP_000383860.1", "location": "636512-636805", "locus_tag": "D828_RS0104725", "strand": "+", "annotations": "hypothetical_protein"}, {"name": "WP_001040982.1", "location": "637156-638586", "locus_tag": "D828_RS0104730", "strand": "+", "annotations": "proline--tRNA_ligase"}, {"name": "WP_020480640.1", "location": "638701-639651", "locus_tag": "D828_RS0104735", "strand": "-", "annotations": "hypothetical_protein"}, {"name": "WP_017762758.1", "location": "639853-640731", "locus_tag": "D828_RS0104740", "strand": "+", "annotations": "ROK_family_protein"}, {"name": "WP_001121586.1", "location": "640860-641456", "locus_tag": "D828_RS0104745", "strand": "+", "annotations": "TerD_family_protein"}, {"name": "WP_079245019.1", "location": "641474-642064", "locus_tag": "D828_RS0104750", "strand": "+", "annotations": "TerD_family_protein"}, {"name": "WP_000236653.1", "location": "642150-642728", "locus_tag": "D828_RS0104755", "strand": "+", "annotations": "TerD_family_protein"}, {"name": "WP_000025702.1", "location": "642801-643592", "locus_tag": "D828_RS0104760", "strand": "+", "annotations": "hypothetical_protein"}, {"name": "WP_016121523.1", "location": "401915-402877", "locus_tag": "FORC60_RS02200", "strand": "+", "annotations": "carbamate_kinase"}, {"name": "WP_001081905.1", "location": "403079-403768", "locus_tag": "FORC60_RS02205", "strand": "+", "annotations": "Crp/Fnr_family_transcriptional_regulator"}, {"name": "WP_044307357.1", "location": "403924-404607", "locus_tag": "FORC60_RS02210", "strand": "+", "annotations": "hypothetical_protein"}, {"name": "WP_025710036.1", "location": "404732-406066", "locus_tag": "FORC60_RS02215", "strand": "-", "annotations": "FAD-binding_oxidoreductase"}, {"name": "WP_100617799.1", "location": "406305-407975", "locus_tag": "FORC60_RS02220", "strand": "+", "annotations": "alpha-glucosidase"}, {"name": "WP_000705560.1", "location": "408181-409818", "locus_tag": "FORC60_RS02225", "strand": "+", "annotations": "PTS_trehalose_transporter_subunit_IIBC"}, {"name": "WP_048558593.1", "location": "409823-410614", "locus_tag": "FORC60_RS02230", "strand": "+", "annotations": "endonuclease"}, {"name": "WP_044307356.1", "location": "410920-413745", "locus_tag": "FORC60_RS02235", "strand": "+", "annotations": "YhgE/Pip_domain-containing_protein"}, {"name": "WP_044307355.1", "location": "413786-415975", "locus_tag": "FORC60_RS02240", "strand": "-", "annotations": "DNA_topoisomerase_III"}, {"name": "WP_044307354.1", "location": "416371-417180", "locus_tag": "FORC60_RS02245", "strand": "+", "annotations": "hydroxyethylthiazole_kinase"}, {"name": "WP_086388555.1", "location": "417186-417854", "locus_tag": "FORC60_RS02250", "strand": "+", "annotations": "thiamine_phosphate_synthase"}, {"name": "WP_025710029.1", "location": "417971-419284", "locus_tag": "FORC60_RS02255", "strand": "-", "annotations": "anaerobic_C4-dicarboxylate_transporter"}, {"name": "WP_000761083.1", "location": "419786-421528", "locus_tag": "FORC60_RS02260", "strand": "+", "annotations": "methyl-accepting_chemotaxis_protein"}, {"name": "WP_106918876.1", "location": "421665-425246", "locus_tag": "FORC60_RS02265", "strand": "+", "annotations": "peptide_synthetase"}, {"name": "WP_000082906.1", "location": "425502-425822", "locus_tag": "FORC60_RS02270", "strand": "+", "annotations": "thiamine-binding_protein"}, {"name": "WP_077393126.1", "location": "425770-426567", "locus_tag": "FORC60_RS02275", "strand": "+", "annotations": "ABC_transporter_permease"}, {"name": "WP_000715573.1", "location": "426564-427562", "locus_tag": "FORC60_RS02280", "strand": "+", "annotations": "ABC_transporter_substrate-binding_protein"}, {"name": "WP_000015772.1", "location": "427559-428308", "locus_tag": "FORC60_RS02285", "strand": "+", "annotations": "ABC_transporter_ATP-binding_protein"}, {"name": "FORC60_RS02290", "location": "428311-428499", "locus_tag": "FORC60_RS02290", "strand": "+", "annotations": "ABC_transporter_ATP-binding_protein"}, {"name": "WP_044307352.1", "location": "428943-430967", "locus_tag": "FORC60_RS02295", "strand": "-", "annotations": "chitinase"}, {"name": "WP_071686393.1", "location": "431187-431384", "locus_tag": "FORC60_RS02300", "strand": "-", "annotations": "hypothetical_protein"}, {"name": "WP_000382375.1", "location": "431339-431710", "locus_tag": "FORC60_RS02305", "strand": "+", "annotations": "DUF1992_domain-containing_protein"}, {"name": "WP_000206514.1", "location": "431721-432035", "locus_tag": "FORC60_RS02310", "strand": "+", "annotations": "thioredoxin"}, {"name": "WP_000505774.1", "location": "432049-432294", "locus_tag": "FORC60_RS02315", "strand": "+", "annotations": "hypothetical_protein"}, {"name": "WP_000817973.1", "location": "432420-432563", "locus_tag": "FORC60_RS02320", "strand": "+", "annotations": "hypothetical_protein"}, {"name": "WP_001254452.1", "location": "432644-433225", "locus_tag": "FORC60_RS02325", "strand": "+", "annotations": "TetR_family_transcriptional_regulator"}, {"name": "WP_044307350.1", "location": "433292-434524", "locus_tag": "FORC60_RS02330", "strand": "+", "annotations": "MFS_transporter"}, {"name": "WP_002023181.1", "location": "434581-434832", "locus_tag": "FORC60_RS02335", "strand": "+", "annotations": "transcriptional_regulator"}, {"name": "WP_000738812.1", "location": "434902-436185", "locus_tag": "FORC60_RS02340", "strand": "-", "annotations": "MFS_transporter"}, {"name": "WP_044307349.1", "location": "436294-437607", "locus_tag": "FORC60_RS02345", "strand": "-", "annotations": "alkaline_phosphatase_family_protein"}, {"name": "WP_023520987.1", "location": "437743-438054", "locus_tag": "FORC60_RS02350", "strand": "+", "annotations": "hypothetical_protein"}, {"name": "WP_001040978.1", "location": "438400-439830", "locus_tag": "FORC60_RS02355", "strand": "+", "annotations": "proline--tRNA_ligase"}, {"name": "WP_106918877.1", "location": "439946-440896", "locus_tag": "FORC60_RS02360", "strand": "-", "annotations": "cell_wall_anchor_protein"}, {"name": "WP_000666116.1", "location": "441098-441976", "locus_tag": "FORC60_RS02365", "strand": "+", "annotations": "ROK_family_protein"}, {"name": "WP_044307136.1", "location": "442105-442701", "locus_tag": "FORC60_RS02370", "strand": "+", "annotations": "TerD_family_protein"}, {"name": "WP_011109801.1", "location": "442718-443308", "locus_tag": "FORC60_RS02375", "strand": "+", "annotations": "TerD_family_protein"}, {"name": "WP_000236643.1", "location": "443394-443972", "locus_tag": "FORC60_RS02380", "strand": "+", "annotations": "TerD_family_protein"}, {"name": "WP_000025704.1", "location": "444045-444836", "locus_tag": "FORC60_RS02385", "strand": "+", "annotations": "DUF475_domain-containing_protein"}, {"name": "WP_000113947.1", "location": "334402-335364", "locus_tag": "BCERE0005_RS01865", "strand": "+", "annotations": "carbamate_kinase"}, {"name": "WP_001081905.1", "location": "335565-336254", "locus_tag": "BCERE0005_RS01870", "strand": "+", "annotations": "Crp/Fnr_family_transcriptional_regulator"}, {"name": "WP_000619196.1", "location": "336411-337094", "locus_tag": "BCERE0005_RS01875", "strand": "+", "annotations": "hypothetical_protein"}, {"name": "BCERE0005_RS01880", "location": "337219-337755", "locus_tag": "BCERE0005_RS01880", "strand": "-", "annotations": "hypothetical_protein"}, {"name": "WP_001044722.1", "location": "337910-339574", "locus_tag": "BCERE0005_RS01885", "strand": "+", "annotations": "alpha-glucosidase"}, {"name": "WP_000705560.1", "location": "339782-341419", "locus_tag": "BCERE0005_RS01890", "strand": "+", "annotations": "PTS_trehalose_transporter_subunit_IIBC"}, {"name": "WP_000771987.1", "location": "341424-342215", "locus_tag": "BCERE0005_RS01895", "strand": "+", "annotations": "endonuclease"}, {"name": "WP_000810082.1", "location": "342521-345382", "locus_tag": "BCERE0005_RS01900", "strand": "+", "annotations": "YhgE/Pip_domain-containing_protein"}, {"name": "WP_000047300.1", "location": "345423-347612", "locus_tag": "BCERE0005_RS01905", "strand": "-", "annotations": "DNA_topoisomerase_III"}, {"name": "WP_001056095.1", "location": "348156-348965", "locus_tag": "BCERE0005_RS01910", "strand": "+", "annotations": "hydroxyethylthiazole_kinase"}, {"name": "WP_000090964.1", "location": "348981-349640", "locus_tag": "BCERE0005_RS01915", "strand": "+", "annotations": "thiamine_phosphate_synthase"}, {"name": "WP_000498706.1", "location": "349756-351069", "locus_tag": "BCERE0005_RS01920", "strand": "-", "annotations": "anaerobic_C4-dicarboxylate_transporter"}, {"name": "WP_000761075.1", "location": "351571-353313", "locus_tag": "BCERE0005_RS01925", "strand": "+", "annotations": "methyl-accepting_chemotaxis_protein"}, {"name": "WP_082179520.1", "location": "354046-357027", "locus_tag": "BCERE0005_RS01930", "strand": "+", "annotations": "peptide_synthetase"}, {"name": "WP_000082907.1", "location": "357283-357603", "locus_tag": "BCERE0005_RS01935", "strand": "+", "annotations": "thiamine-binding_protein"}, {"name": "WP_077393126.1", "location": "357551-358348", "locus_tag": "BCERE0005_RS01940", "strand": "+", "annotations": "ABC_transporter_permease"}, {"name": "WP_000715567.1", "location": "358345-359343", "locus_tag": "BCERE0005_RS01945", "strand": "+", "annotations": "ABC_transporter_substrate-binding_protein"}, {"name": "WP_000016092.1", "location": "359340-360089", "locus_tag": "BCERE0005_RS01950", "strand": "+", "annotations": "ABC_transporter_ATP-binding_protein"}, {"name": "WP_074596585.1", "location": "360149-360229", "locus_tag": "BCERE0005_RS29110", "strand": "+", "annotations": "ABC_transporter_ATP-binding_protein"}, {"name": "WP_001257478.1", "location": "360724-362748", "locus_tag": "BCERE0005_RS01955", "strand": "-", "annotations": "chitinase"}, {"name": "WP_071686393.1", "location": "362968-363165", "locus_tag": "BCERE0005_RS29115", "strand": "-", "annotations": "hypothetical_protein"}, {"name": "WP_000382378.1", "location": "363120-363491", "locus_tag": "BCERE0005_RS01960", "strand": "+", "annotations": "DUF1992_domain-containing_protein"}, {"name": "WP_000151796.1", "location": "363502-363816", "locus_tag": "BCERE0005_RS01965", "strand": "+", "annotations": "thioredoxin"}, {"name": "WP_000394369.1", "location": "363830-364075", "locus_tag": "BCERE0005_RS01970", "strand": "+", "annotations": "hypothetical_protein"}, {"name": "WP_000817975.1", "location": "364201-364344", "locus_tag": "BCERE0005_RS01975", "strand": "+", "annotations": "hypothetical_protein"}, {"name": "WP_001254449.1", "location": "364425-365006", "locus_tag": "BCERE0005_RS01980", "strand": "+", "annotations": "TetR_family_transcriptional_regulator"}, {"name": "WP_000992566.1", "location": "365073-366305", "locus_tag": "BCERE0005_RS01985", "strand": "+", "annotations": "MFS_transporter"}, {"name": "WP_065845593.1", "location": "366362-366613", "locus_tag": "BCERE0005_RS01990", "strand": "+", "annotations": "transcriptional_regulator"}, {"name": "WP_000738811.1", "location": "366683-367966", "locus_tag": "BCERE0005_RS01995", "strand": "-", "annotations": "MFS_transporter"}, {"name": "WP_000356423.1", "location": "368075-369388", "locus_tag": "BCERE0005_RS02000", "strand": "-", "annotations": "alkaline_phosphatase_family_protein"}, {"name": "WP_003299881.1", "location": "369524-369835", "locus_tag": "BCERE0005_RS02005", "strand": "+", "annotations": "hypothetical_protein"}, {"name": "WP_001040974.1", "location": "370183-371613", "locus_tag": "BCERE0005_RS02010", "strand": "+", "annotations": "proline--tRNA_ligase"}, {"name": "WP_000161148.1", "location": "371730-372635", "locus_tag": "BCERE0005_RS02015", "strand": "-", "annotations": "cell_wall_anchor"}, {"name": "WP_000666106.1", "location": "372837-373715", "locus_tag": "BCERE0005_RS02020", "strand": "+", "annotations": "ROK_family_protein"}, {"name": "WP_001121586.1", "location": "373844-374440", "locus_tag": "BCERE0005_RS02025", "strand": "+", "annotations": "TerD_family_protein"}, {"name": "WP_011109801.1", "location": "374457-375047", "locus_tag": "BCERE0005_RS02030", "strand": "+", "annotations": "TerD_family_protein"}, {"name": "WP_000236642.1", "location": "375133-375711", "locus_tag": "BCERE0005_RS02035", "strand": "+", "annotations": "TerD_family_protein"}, {"name": "WP_000025688.1", "location": "375784-376575", "locus_tag": "BCERE0005_RS02040", "strand": "+", "annotations": "DUF475_domain-containing_protein"}, {"name": "WP_000113947.1", "location": "326653-327615", "locus_tag": "BCERE0002_RS01815", "strand": "+", "annotations": "carbamate_kinase"}, {"name": "WP_001081905.1", "location": "327816-328505", "locus_tag": "BCERE0002_RS01820", "strand": "+", "annotations": "Crp/Fnr_family_transcriptional_regulator"}, {"name": "WP_000619193.1", "location": "328662-329345", "locus_tag": "BCERE0002_RS01825", "strand": "+", "annotations": "hypothetical_protein"}, {"name": "BCERE0002_RS01830", "location": "329469-330005", "locus_tag": "BCERE0002_RS01830", "strand": "-", "annotations": "hypothetical_protein"}, {"name": "WP_001044705.1", "location": "330160-331824", "locus_tag": "BCERE0002_RS01835", "strand": "+", "annotations": "alpha-glucosidase"}, {"name": "WP_000705560.1", "location": "332033-333670", "locus_tag": "BCERE0002_RS01840", "strand": "+", "annotations": "PTS_trehalose_transporter_subunit_IIBC"}, {"name": "WP_000771985.1", "location": "333675-334466", "locus_tag": "BCERE0002_RS01845", "strand": "+", "annotations": "endonuclease"}, {"name": "WP_000810078.1", "location": "334772-337633", "locus_tag": "BCERE0002_RS01850", "strand": "+", "annotations": "YhgE/Pip_domain-containing_protein"}, {"name": "WP_001140205.1", "location": "337674-339863", "locus_tag": "BCERE0002_RS01855", "strand": "-", "annotations": "DNA_topoisomerase_III"}, {"name": "WP_001056095.1", "location": "340407-341216", "locus_tag": "BCERE0002_RS01860", "strand": "+", "annotations": "hydroxyethylthiazole_kinase"}, {"name": "WP_000090968.1", "location": "341232-341891", "locus_tag": "BCERE0002_RS01865", "strand": "+", "annotations": "thiamine_phosphate_synthase"}, {"name": "WP_000498701.1", "location": "342007-343320", "locus_tag": "BCERE0002_RS01870", "strand": "-", "annotations": "anaerobic_C4-dicarboxylate_transporter"}, {"name": "WP_000761078.1", "location": "343822-345564", "locus_tag": "BCERE0002_RS01875", "strand": "+", "annotations": "methyl-accepting_chemotaxis_protein"}, {"name": "WP_082186628.1", "location": "346297-349278", "locus_tag": "BCERE0002_RS01880", "strand": "+", "annotations": "peptide_synthetase"}, {"name": "WP_000082906.1", "location": "349534-349854", "locus_tag": "BCERE0002_RS01885", "strand": "+", "annotations": "thiamine-binding_protein"}, {"name": "WP_080119153.1", "location": "349802-350599", "locus_tag": "BCERE0002_RS01890", "strand": "+", "annotations": "ABC_transporter_permease"}, {"name": "WP_000715573.1", "location": "350596-351594", "locus_tag": "BCERE0002_RS01895", "strand": "+", "annotations": "ABC_transporter_substrate-binding_protein"}, {"name": "WP_000016081.1", "location": "351591-352340", "locus_tag": "BCERE0002_RS01900", "strand": "+", "annotations": "ABC_transporter_ATP-binding_protein"}, {"name": "WP_080119154.1", "location": "352400-352495", "locus_tag": "BCERE0002_RS30520", "strand": "+", "annotations": "ABC_transporter_ATP-binding_protein"}, {"name": "WP_001257479.1", "location": "352990-355014", "locus_tag": "BCERE0002_RS01905", "strand": "-", "annotations": "chitinase"}, {"name": "WP_080119162.1", "location": "355234-355431", "locus_tag": "BCERE0002_RS30525", "strand": "-", "annotations": "hypothetical_protein"}, {"name": "WP_000382367.1", "location": "355386-355757", "locus_tag": "BCERE0002_RS01910", "strand": "+", "annotations": "DUF1992_domain-containing_protein"}, {"name": "WP_001091336.1", "location": "355768-356082", "locus_tag": "BCERE0002_RS01915", "strand": "+", "annotations": "thioredoxin"}, {"name": "WP_000394369.1", "location": "356096-356341", "locus_tag": "BCERE0002_RS01920", "strand": "+", "annotations": "hypothetical_protein"}, {"name": "WP_000817981.1", "location": "356468-356611", "locus_tag": "BCERE0002_RS01925", "strand": "+", "annotations": "hypothetical_protein"}, {"name": "WP_001254434.1", "location": "356692-357273", "locus_tag": "BCERE0002_RS01930", "strand": "+", "annotations": "TetR_family_transcriptional_regulator"}, {"name": "WP_000992566.1", "location": "357340-358572", "locus_tag": "BCERE0002_RS01935", "strand": "+", "annotations": "MFS_transporter"}, {"name": "WP_065845593.1", "location": "358629-358880", "locus_tag": "BCERE0002_RS01940", "strand": "+", "annotations": "transcriptional_regulator"}, {"name": "WP_000738805.1", "location": "358950-360233", "locus_tag": "BCERE0002_RS01945", "strand": "-", "annotations": "MFS_transporter"}, {"name": "WP_000356413.1", "location": "360342-361655", "locus_tag": "BCERE0002_RS01950", "strand": "-", "annotations": "alkaline_phosphatase_family_protein"}, {"name": "WP_003299881.1", "location": "361792-362103", "locus_tag": "BCERE0002_RS01955", "strand": "+", "annotations": "hypothetical_protein"}, {"name": "WP_001040974.1", "location": "362451-363881", "locus_tag": "BCERE0002_RS01960", "strand": "+", "annotations": "proline--tRNA_ligase"}, {"name": "WP_000161149.1", "location": "363998-364861", "locus_tag": "BCERE0002_RS01965", "strand": "-", "annotations": "cell_wall_anchor"}, {"name": "WP_000666112.1", "location": "365060-365938", "locus_tag": "BCERE0002_RS01970", "strand": "+", "annotations": "ROK_family_protein"}, {"name": "WP_001121586.1", "location": "366067-366663", "locus_tag": "BCERE0002_RS01975", "strand": "+", "annotations": "TerD_family_protein"}, {"name": "WP_011109801.1", "location": "366680-367270", "locus_tag": "BCERE0002_RS01980", "strand": "+", "annotations": "TerD_family_protein"}, {"name": "WP_000236643.1", "location": "367356-367934", "locus_tag": "BCERE0002_RS01985", "strand": "+", "annotations": "TerD_family_protein"}, {"name": "WP_000025688.1", "location": "368007-368798", "locus_tag": "BCERE0002_RS01990", "strand": "+", "annotations": "DUF475_domain-containing_protein"}, {"name": "WP_000113948.1", "location": "236366-237328", "locus_tag": "IE9_RS01205", "strand": "+", "annotations": "carbamate_kinase"}, {"name": "WP_001081905.1", "location": "237530-238219", "locus_tag": "IE9_RS01210", "strand": "+", "annotations": "Crp/Fnr_family_transcriptional_regulator"}, {"name": "WP_000619194.1", "location": "238376-239059", "locus_tag": "IE9_RS01215", "strand": "+", "annotations": "hypothetical_protein"}, {"name": "IE9_RS01220", "location": "239184-239720", "locus_tag": "IE9_RS01220", "strand": "-", "annotations": "hypothetical_protein"}, {"name": "WP_001044703.1", "location": "239875-241539", "locus_tag": "IE9_RS01225", "strand": "+", "annotations": "alpha-glucosidase"}, {"name": "WP_000705560.1", "location": "241740-243377", "locus_tag": "IE9_RS01230", "strand": "+", "annotations": "PTS_trehalose_transporter_subunit_IIBC"}, {"name": "WP_000771984.1", "location": "243382-244173", "locus_tag": "IE9_RS01235", "strand": "+", "annotations": "endonuclease"}, {"name": "WP_000810074.1", "location": "244479-247340", "locus_tag": "IE9_RS01240", "strand": "+", "annotations": "YhgE/Pip_domain-containing_protein"}, {"name": "WP_000047300.1", "location": "247381-249570", "locus_tag": "IE9_RS01245", "strand": "-", "annotations": "DNA_topoisomerase_III"}, {"name": "WP_001056095.1", "location": "249979-250788", "locus_tag": "IE9_RS01250", "strand": "+", "annotations": "hydroxyethylthiazole_kinase"}, {"name": "WP_000090967.1", "location": "250804-251463", "locus_tag": "IE9_RS01255", "strand": "+", "annotations": "thiamine_phosphate_synthase"}, {"name": "WP_000498692.1", "location": "251578-252891", "locus_tag": "IE9_RS01260", "strand": "-", "annotations": "anaerobic_C4-dicarboxylate_transporter"}, {"name": "WP_000761075.1", "location": "253393-255135", "locus_tag": "IE9_RS01265", "strand": "+", "annotations": "methyl-accepting_chemotaxis_protein"}, {"name": "WP_080024567.1", "location": "255872-258853", "locus_tag": "IE9_RS01270", "strand": "+", "annotations": "peptide_synthetase"}, {"name": "WP_000082906.1", "location": "259109-259429", "locus_tag": "IE9_RS01275", "strand": "+", "annotations": "thiamine-binding_protein"}, {"name": "WP_077393126.1", "location": "259377-260174", "locus_tag": "IE9_RS01280", "strand": "+", "annotations": "ABC_transporter_permease"}, {"name": "WP_000715568.1", "location": "260171-261169", "locus_tag": "IE9_RS01285", "strand": "+", "annotations": "ABC_transporter_substrate-binding_protein"}, {"name": "WP_000016085.1", "location": "261166-261915", "locus_tag": "IE9_RS01290", "strand": "+", "annotations": "ABC_transporter_ATP-binding_protein"}, {"name": "WP_074596585.1", "location": "261975-262055", "locus_tag": "IE9_RS29555", "strand": "+", "annotations": "ABC_transporter_ATP-binding_protein"}, {"name": "WP_001257486.1", "location": "262550-264574", "locus_tag": "IE9_RS01295", "strand": "-", "annotations": "chitinase"}, {"name": "WP_080024568.1", "location": "264794-264991", "locus_tag": "IE9_RS29560", "strand": "-", "annotations": "hypothetical_protein"}, {"name": "WP_000382380.1", "location": "264946-265317", "locus_tag": "IE9_RS01300", "strand": "+", "annotations": "DUF1992_domain-containing_protein"}, {"name": "WP_000206517.1", "location": "265328-265642", "locus_tag": "IE9_RS01305", "strand": "+", "annotations": "thioredoxin"}, {"name": "WP_000394369.1", "location": "265656-265901", "locus_tag": "IE9_RS01310", "strand": "+", "annotations": "hypothetical_protein"}, {"name": "WP_000817981.1", "location": "266027-266170", "locus_tag": "IE9_RS01315", "strand": "+", "annotations": "hypothetical_protein"}, {"name": "WP_001254434.1", "location": "266251-266832", "locus_tag": "IE9_RS01320", "strand": "+", "annotations": "TetR_family_transcriptional_regulator"}, {"name": "WP_000992568.1", "location": "266899-268131", "locus_tag": "IE9_RS01325", "strand": "+", "annotations": "MFS_transporter"}, {"name": "WP_002023181.1", "location": "268188-268439", "locus_tag": "IE9_RS01330", "strand": "+", "annotations": "transcriptional_regulator"}, {"name": "WP_000738812.1", "location": "268509-269792", "locus_tag": "IE9_RS01335", "strand": "-", "annotations": "MFS_transporter"}, {"name": "WP_000356419.1", "location": "269901-271214", "locus_tag": "IE9_RS01340", "strand": "-", "annotations": "alkaline_phosphatase_family_protein"}, {"name": "WP_080024497.1", "location": "271351-271662", "locus_tag": "IE9_RS01345", "strand": "+", "annotations": "hypothetical_protein"}, {"name": "WP_001040995.1", "location": "272010-273440", "locus_tag": "IE9_RS01350", "strand": "+", "annotations": "proline--tRNA_ligase"}, {"name": "IE9_RS01355", "location": "273557-273897", "locus_tag": "IE9_RS01355", "strand": "-", "annotations": "cell_wall_anchor_protein"}, {"name": "WP_002102689.1", "location": "274043-274674", "locus_tag": "IE9_RS01360", "strand": "-", "annotations": "hypothetical_protein"}, {"name": "WP_000666107.1", "location": "274876-275754", "locus_tag": "IE9_RS01365", "strand": "+", "annotations": "ROK_family_protein"}, {"name": "WP_001121578.1", "location": "275883-276479", "locus_tag": "IE9_RS01370", "strand": "+", "annotations": "TerD_family_protein"}, {"name": "WP_000146720.1", "location": "276504-277088", "locus_tag": "IE9_RS01375", "strand": "+", "annotations": "TerD_family_protein"}, {"name": "WP_001007532.1", "location": "277174-277752", "locus_tag": "IE9_RS01380", "strand": "+", "annotations": "TerD_family_protein"}, {"name": "WP_000025688.1", "location": "277825-278616", "locus_tag": "IE9_RS01385", "strand": "+", "annotations": "DUF475_domain-containing_protein"}, {"name": "WP_000113948.1", "location": "406105-407067", "locus_tag": "BCERE0023_RS02145", "strand": "+", "annotations": "carbamate_kinase"}, {"name": "WP_001081905.1", "location": "407268-407957", "locus_tag": "BCERE0023_RS02150", "strand": "+", "annotations": "Crp/Fnr_family_transcriptional_regulator"}, {"name": "WP_000619194.1", "location": "408114-408797", "locus_tag": "BCERE0023_RS02155", "strand": "+", "annotations": "hypothetical_protein"}, {"name": "BCERE0023_RS02160", "location": "408922-409458", "locus_tag": "BCERE0023_RS02160", "strand": "-", "annotations": "hypothetical_protein"}, {"name": "WP_001044703.1", "location": "409613-411277", "locus_tag": "BCERE0023_RS02165", "strand": "+", "annotations": "alpha-glucosidase"}, {"name": "WP_000705571.1", "location": "411480-413117", "locus_tag": "BCERE0023_RS02170", "strand": "+", "annotations": "hypothetical_protein"}, {"name": "WP_000771992.1", "location": "413122-413913", "locus_tag": "BCERE0023_RS02175", "strand": "+", "annotations": "endonuclease"}, {"name": "WP_000810092.1", "location": "414219-417164", "locus_tag": "BCERE0023_RS02180", "strand": "+", "annotations": "YhgE/Pip_domain-containing_protein"}, {"name": "WP_000047298.1", "location": "417205-419394", "locus_tag": "BCERE0023_RS02185", "strand": "-", "annotations": "DNA_topoisomerase_III"}, {"name": "WP_001056095.1", "location": "419803-420612", "locus_tag": "BCERE0023_RS02190", "strand": "+", "annotations": "hydroxyethylthiazole_kinase"}, {"name": "WP_000090965.1", "location": "420628-421287", "locus_tag": "BCERE0023_RS02195", "strand": "+", "annotations": "thiamine_phosphate_synthase"}, {"name": "WP_000498691.1", "location": "421402-422715", "locus_tag": "BCERE0023_RS02200", "strand": "-", "annotations": "C4-dicarboxylate_ABC_transporter"}, {"name": "WP_000761081.1", "location": "423218-424960", "locus_tag": "BCERE0023_RS02205", "strand": "+", "annotations": "methyl-accepting_chemotaxis_protein"}, {"name": "WP_080002080.1", "location": "425697-428678", "locus_tag": "BCERE0023_RS02210", "strand": "+", "annotations": "peptide_synthetase"}, {"name": "WP_000082906.1", "location": "428934-429254", "locus_tag": "BCERE0023_RS02215", "strand": "+", "annotations": "thiamine-binding_protein"}, {"name": "WP_077393126.1", "location": "429202-429999", "locus_tag": "BCERE0023_RS02220", "strand": "+", "annotations": "ABC_transporter_permease"}, {"name": "WP_000715568.1", "location": "429996-430994", "locus_tag": "BCERE0023_RS02225", "strand": "+", "annotations": "ABC_transporter_substrate-binding_protein"}, {"name": "WP_000016085.1", "location": "430991-431740", "locus_tag": "BCERE0023_RS02230", "strand": "+", "annotations": "ABC_transporter_ATP-binding_protein"}, {"name": "WP_074596585.1", "location": "431800-431880", "locus_tag": "BCERE0023_RS29895", "strand": "+", "annotations": "ABC_transporter_ATP-binding_protein"}, {"name": "WP_001257472.1", "location": "432485-434509", "locus_tag": "BCERE0023_RS02235", "strand": "-", "annotations": "chitinase"}, {"name": "WP_000382380.1", "location": "434881-435252", "locus_tag": "BCERE0023_RS02240", "strand": "+", "annotations": "DUF1992_domain-containing_protein"}, {"name": "WP_000206517.1", "location": "435263-435577", "locus_tag": "BCERE0023_RS02245", "strand": "+", "annotations": "thioredoxin"}, {"name": "WP_000394369.1", "location": "435591-435836", "locus_tag": "BCERE0023_RS02250", "strand": "+", "annotations": "hypothetical_protein"}, {"name": "WP_000817981.1", "location": "435962-436105", "locus_tag": "BCERE0023_RS02255", "strand": "+", "annotations": "hypothetical_protein"}, {"name": "WP_001254434.1", "location": "436183-436764", "locus_tag": "BCERE0023_RS02260", "strand": "+", "annotations": "TetR_family_transcriptional_regulator"}, {"name": "WP_000992569.1", "location": "436831-438063", "locus_tag": "BCERE0023_RS02265", "strand": "+", "annotations": "MFS_transporter"}, {"name": "WP_002023181.1", "location": "438120-438371", "locus_tag": "BCERE0023_RS02270", "strand": "+", "annotations": "transcriptional_regulator"}, {"name": "WP_000738812.1", "location": "438441-439724", "locus_tag": "BCERE0023_RS02275", "strand": "-", "annotations": "MFS_transporter"}, {"name": "WP_000356417.1", "location": "439833-441146", "locus_tag": "BCERE0023_RS02280", "strand": "-", "annotations": "alkaline_phosphatase_family_protein"}, {"name": "WP_003299881.1", "location": "441283-441594", "locus_tag": "BCERE0023_RS02285", "strand": "+", "annotations": "hypothetical_protein"}, {"name": "WP_001040994.1", "location": "441942-443372", "locus_tag": "BCERE0023_RS02290", "strand": "+", "annotations": "proline--tRNA_ligase"}, {"name": "BCERE0023_RS02295", "location": "443489-443818", "locus_tag": "BCERE0023_RS02295", "strand": "-", "annotations": "cell_wall_anchor_protein"}, {"name": "BCERE0023_RS02300", "location": "443919-444278", "locus_tag": "BCERE0023_RS02300", "strand": "-", "annotations": "cell_wall_anchor_protein"}, {"name": "WP_000666107.1", "location": "444480-445358", "locus_tag": "BCERE0023_RS02305", "strand": "+", "annotations": "ROK_family_protein"}, {"name": "WP_001121578.1", "location": "445487-446083", "locus_tag": "BCERE0023_RS02310", "strand": "+", "annotations": "TerD_family_protein"}, {"name": "WP_000146720.1", "location": "446108-446692", "locus_tag": "BCERE0023_RS02315", "strand": "+", "annotations": "TerD_family_protein"}, {"name": "WP_001007532.1", "location": "446778-447356", "locus_tag": "BCERE0023_RS02320", "strand": "+", "annotations": "TerD_family_protein"}, {"name": "WP_000025688.1", "location": "447429-448220", "locus_tag": "BCERE0023_RS02325", "strand": "+", "annotations": "DUF475_domain-containing_protein"}, {"name": "WP_001081905.1", "location": "403099-403788", "locus_tag": "FORC5_RS02165", "strand": "+", "annotations": "Crp/Fnr_family_transcriptional_regulator"}, {"name": "WP_044307357.1", "location": "403944-404627", "locus_tag": "FORC5_RS02170", "strand": "+", "annotations": "hypothetical_protein"}, {"name": "WP_025710036.1", "location": "404752-406086", "locus_tag": "FORC5_RS02175", "strand": "-", "annotations": "FAD-binding_oxidoreductase"}, {"name": "WP_001044710.1", "location": "406331-407995", "locus_tag": "FORC5_RS02180", "strand": "+", "annotations": "alpha-glucosidase"}, {"name": "WP_000705560.1", "location": "408201-409838", "locus_tag": "FORC5_RS02185", "strand": "+", "annotations": "PTS_trehalose_transporter_subunit_IIBC"}, {"name": "WP_000771986.1", "location": "409843-410634", "locus_tag": "FORC5_RS02190", "strand": "+", "annotations": "endonuclease"}, {"name": "WP_044307356.1", "location": "410940-413765", "locus_tag": "FORC5_RS02195", "strand": "+", "annotations": "YhgE/Pip_domain-containing_protein"}, {"name": "WP_046392322.1", "location": "413806-415995", "locus_tag": "FORC5_RS02200", "strand": "-", "annotations": "DNA_topoisomerase_III"}, {"name": "WP_046392323.1", "location": "416391-417200", "locus_tag": "FORC5_RS02205", "strand": "+", "annotations": "hydroxyethylthiazole_kinase"}, {"name": "WP_000090960.1", "location": "417216-417875", "locus_tag": "FORC5_RS02210", "strand": "+", "annotations": "thiamine_phosphate_synthase"}, {"name": "WP_000498704.1", "location": "417991-419304", "locus_tag": "FORC5_RS02215", "strand": "-", "annotations": "C4-dicarboxylate_ABC_transporter"}, {"name": "WP_000761077.1", "location": "419806-421548", "locus_tag": "FORC5_RS02220", "strand": "+", "annotations": "methyl-accepting_chemotaxis_protein"}, {"name": "WP_074618911.1", "location": "422285-425266", "locus_tag": "FORC5_RS02225", "strand": "+", "annotations": "peptide_synthetase"}, {"name": "WP_000082906.1", "location": "425522-425842", "locus_tag": "FORC5_RS02230", "strand": "+", "annotations": "thiamine-binding_protein"}, {"name": "WP_077393126.1", "location": "425790-426587", "locus_tag": "FORC5_RS02235", "strand": "+", "annotations": "ABC_transporter_permease"}, {"name": "WP_000715573.1", "location": "426584-427582", "locus_tag": "FORC5_RS02240", "strand": "+", "annotations": "ABC_transporter_substrate-binding_protein"}, {"name": "WP_000015772.1", "location": "427579-428328", "locus_tag": "FORC5_RS02245", "strand": "+", "annotations": "ABC_transporter_ATP-binding_protein"}, {"name": "WP_002023130.1", "location": "428388-428519", "locus_tag": "FORC5_RS27435", "strand": "+", "annotations": "ABC_transporter_ATP-binding_protein"}, {"name": "WP_044307352.1", "location": "428963-430987", "locus_tag": "FORC5_RS02250", "strand": "-", "annotations": "chitinase"}, {"name": "WP_000382375.1", "location": "431359-431730", "locus_tag": "FORC5_RS02255", "strand": "+", "annotations": "DUF1992_domain-containing_protein"}, {"name": "WP_000206514.1", "location": "431741-432055", "locus_tag": "FORC5_RS02260", "strand": "+", "annotations": "thioredoxin"}, {"name": "WP_000505774.1", "location": "432069-432314", "locus_tag": "FORC5_RS02265", "strand": "+", "annotations": "hypothetical_protein"}, {"name": "WP_000817973.1", "location": "432440-432583", "locus_tag": "FORC5_RS02270", "strand": "+", "annotations": "hypothetical_protein"}, {"name": "WP_001254452.1", "location": "432664-433245", "locus_tag": "FORC5_RS02275", "strand": "+", "annotations": "TetR_family_transcriptional_regulator"}, {"name": "WP_044307350.1", "location": "433312-434544", "locus_tag": "FORC5_RS02280", "strand": "+", "annotations": "MFS_transporter"}, {"name": "WP_002023181.1", "location": "434601-434852", "locus_tag": "FORC5_RS02285", "strand": "+", "annotations": "transcriptional_regulator"}, {"name": "WP_000738812.1", "location": "434922-436205", "locus_tag": "FORC5_RS02290", "strand": "-", "annotations": "MFS_transporter"}, {"name": "WP_044307349.1", "location": "436314-437627", "locus_tag": "FORC5_RS02295", "strand": "-", "annotations": "alkaline_phosphatase_family_protein"}, {"name": "WP_023520987.1", "location": "437763-438074", "locus_tag": "FORC5_RS02300", "strand": "+", "annotations": "hypothetical_protein"}, {"name": "WP_001040978.1", "location": "438420-439850", "locus_tag": "FORC5_RS02305", "strand": "+", "annotations": "proline--tRNA_ligase"}, {"name": "WP_046392324.1", "location": "439966-440979", "locus_tag": "FORC5_RS02310", "strand": "-", "annotations": "cell_wall_anchor_protein"}, {"name": "WP_000666116.1", "location": "441181-442059", "locus_tag": "FORC5_RS02315", "strand": "+", "annotations": "ROK_family_protein"}, {"name": "WP_044307136.1", "location": "442188-442784", "locus_tag": "FORC5_RS02320", "strand": "+", "annotations": "stress_protein"}, {"name": "WP_011109801.1", "location": "442801-443391", "locus_tag": "FORC5_RS02325", "strand": "+", "annotations": "chemical-damaging_agent_resistance_protein_C"}, {"name": "WP_000236643.1", "location": "443477-444055", "locus_tag": "FORC5_RS02330", "strand": "+", "annotations": "chemical-damaging_agent_resistance_protein_C"}, {"name": "WP_000025704.1", "location": "444128-444919", "locus_tag": "FORC5_RS02335", "strand": "+", "annotations": "DUF475_domain-containing_protein"}, {"name": "WP_001081905.1", "location": "333454-334143", "locus_tag": "BCERE0025_RS01875", "strand": "+", "annotations": "Crp/Fnr_family_transcriptional_regulator"}, {"name": "WP_000619194.1", "location": "334300-334983", "locus_tag": "BCERE0025_RS01880", "strand": "+", "annotations": "hypothetical_protein"}, {"name": "WP_000814896.1", "location": "335108-336442", "locus_tag": "BCERE0025_RS01885", "strand": "-", "annotations": "FAD-binding_oxidoreductase"}, {"name": "WP_001044702.1", "location": "336687-338351", "locus_tag": "BCERE0025_RS01890", "strand": "+", "annotations": "alpha-glucosidase"}, {"name": "WP_000705560.1", "location": "338552-340189", "locus_tag": "BCERE0025_RS01895", "strand": "+", "annotations": "PTS_trehalose_transporter_subunit_IIBC"}, {"name": "WP_000771987.1", "location": "340194-340985", "locus_tag": "BCERE0025_RS01900", "strand": "+", "annotations": "endonuclease"}, {"name": "WP_000810085.1", "location": "341291-344266", "locus_tag": "BCERE0025_RS01905", "strand": "+", "annotations": "YhgE/Pip_domain-containing_protein"}, {"name": "WP_000047301.1", "location": "344307-346496", "locus_tag": "BCERE0025_RS01910", "strand": "-", "annotations": "DNA_topoisomerase_III"}, {"name": "WP_001056095.1", "location": "346908-347717", "locus_tag": "BCERE0025_RS01915", "strand": "+", "annotations": "hydroxyethylthiazole_kinase"}, {"name": "WP_000090961.1", "location": "347733-348392", "locus_tag": "BCERE0025_RS01920", "strand": "+", "annotations": "thiamine_phosphate_synthase"}, {"name": "WP_000498709.1", "location": "348507-349820", "locus_tag": "BCERE0025_RS01925", "strand": "-", "annotations": "anaerobic_C4-dicarboxylate_transporter"}, {"name": "WP_000761075.1", "location": "350323-352065", "locus_tag": "BCERE0025_RS01930", "strand": "+", "annotations": "methyl-accepting_chemotaxis_protein"}, {"name": "WP_080000466.1", "location": "352802-355783", "locus_tag": "BCERE0025_RS01935", "strand": "+", "annotations": "peptide_synthetase"}, {"name": "WP_000082907.1", "location": "356039-356359", "locus_tag": "BCERE0025_RS01940", "strand": "+", "annotations": "thiamine-binding_protein"}, {"name": "WP_080000362.1", "location": "356307-357104", "locus_tag": "BCERE0025_RS01945", "strand": "+", "annotations": "ABC_transporter_permease"}, {"name": "WP_000715568.1", "location": "357101-358099", "locus_tag": "BCERE0025_RS01950", "strand": "+", "annotations": "ABC_transporter_substrate-binding_protein"}, {"name": "WP_000016085.1", "location": "358096-358845", "locus_tag": "BCERE0025_RS01955", "strand": "+", "annotations": "ABC_transporter_ATP-binding_protein"}, {"name": "WP_074596585.1", "location": "358905-358985", "locus_tag": "BCERE0025_RS31265", "strand": "+", "annotations": "ABC_transporter_ATP-binding_protein"}, {"name": "WP_001257472.1", "location": "359481-361505", "locus_tag": "BCERE0025_RS01960", "strand": "-", "annotations": "chitinase"}, {"name": "WP_000382381.1", "location": "361877-362248", "locus_tag": "BCERE0025_RS01965", "strand": "+", "annotations": "DUF1992_domain-containing_protein"}, {"name": "WP_000206517.1", "location": "362259-362573", "locus_tag": "BCERE0025_RS01970", "strand": "+", "annotations": "thioredoxin"}, {"name": "WP_000394369.1", "location": "362587-362832", "locus_tag": "BCERE0025_RS01975", "strand": "+", "annotations": "hypothetical_protein"}, {"name": "WP_000817981.1", "location": "362957-363100", "locus_tag": "BCERE0025_RS01980", "strand": "+", "annotations": "hypothetical_protein"}, {"name": "WP_001254434.1", "location": "363181-363762", "locus_tag": "BCERE0025_RS01985", "strand": "+", "annotations": "TetR_family_transcriptional_regulator"}, {"name": "WP_000992567.1", "location": "363829-365061", "locus_tag": "BCERE0025_RS01990", "strand": "+", "annotations": "MFS_transporter"}, {"name": "WP_002023181.1", "location": "365118-365369", "locus_tag": "BCERE0025_RS01995", "strand": "+", "annotations": "transcriptional_regulator"}, {"name": "WP_000738812.1", "location": "365439-366722", "locus_tag": "BCERE0025_RS02000", "strand": "-", "annotations": "MFS_transporter"}, {"name": "WP_000356418.1", "location": "366831-368144", "locus_tag": "BCERE0025_RS02005", "strand": "-", "annotations": "alkaline_phosphatase_family_protein"}, {"name": "WP_003299881.1", "location": "368281-368592", "locus_tag": "BCERE0025_RS02010", "strand": "+", "annotations": "hypothetical_protein"}, {"name": "WP_001040944.1", "location": "368940-370370", "locus_tag": "BCERE0025_RS02015", "strand": "+", "annotations": "proline--tRNA_ligase"}, {"name": "WP_000161138.1", "location": "370487-371344", "locus_tag": "BCERE0025_RS02020", "strand": "-", "annotations": "cell_wall_anchor"}, {"name": "WP_000666107.1", "location": "371546-372424", "locus_tag": "BCERE0025_RS02025", "strand": "+", "annotations": "ROK_family_protein"}, {"name": "WP_001121578.1", "location": "372553-373149", "locus_tag": "BCERE0025_RS02030", "strand": "+", "annotations": "TerD_family_protein"}, {"name": "WP_000146720.1", "location": "373174-373758", "locus_tag": "BCERE0025_RS02035", "strand": "+", "annotations": "TerD_family_protein"}, {"name": "WP_001007532.1", "location": "373844-374422", "locus_tag": "BCERE0025_RS02040", "strand": "+", "annotations": "TerD_family_protein"}, {"name": "WP_000025688.1", "location": "374495-375286", "locus_tag": "BCERE0025_RS02045", "strand": "+", "annotations": "DUF475_domain-containing_protein"}, {"name": "WP_089170334.1", "location": "399324-400286", "locus_tag": "FORC47_RS02165", "strand": "+", "annotations": "carbamate_kinase"}, {"name": "WP_089170335.1", "location": "400488-401177", "locus_tag": "FORC47_RS02170", "strand": "+", "annotations": "Crp/Fnr_family_transcriptional_regulator"}, {"name": "WP_089170336.1", "location": "401334-402017", "locus_tag": "FORC47_RS02175", "strand": "+", "annotations": "ABC_transporter_permease"}, {"name": "WP_089170337.1", "location": "402142-403476", "locus_tag": "FORC47_RS02180", "strand": "-", "annotations": "FAD-binding_oxidoreductase"}, {"name": "WP_001044701.1", "location": "403720-405384", "locus_tag": "FORC47_RS02185", "strand": "+", "annotations": "alpha-glucosidase"}, {"name": "WP_089170338.1", "location": "405590-407227", "locus_tag": "FORC47_RS02190", "strand": "+", "annotations": "PTS_transporter_subunit_IICB"}, {"name": "WP_089170339.1", "location": "407232-408023", "locus_tag": "FORC47_RS02195", "strand": "+", "annotations": "endonuclease"}, {"name": "WP_089170340.1", "location": "408328-411189", "locus_tag": "FORC47_RS02200", "strand": "+", "annotations": "YhgE/Pip_domain-containing_protein"}, {"name": "WP_089170341.1", "location": "411228-413417", "locus_tag": "FORC47_RS02205", "strand": "-", "annotations": "DNA_topoisomerase_III"}, {"name": "WP_089170342.1", "location": "413813-414622", "locus_tag": "FORC47_RS02210", "strand": "+", "annotations": "hydroxyethylthiazole_kinase"}, {"name": "WP_089170343.1", "location": "414628-415296", "locus_tag": "FORC47_RS02215", "strand": "+", "annotations": "thiamine_phosphate_synthase"}, {"name": "WP_089170344.1", "location": "415413-416726", "locus_tag": "FORC47_RS02220", "strand": "-", "annotations": "anaerobic_C4-dicarboxylate_transporter"}, {"name": "WP_000761077.1", "location": "417228-418970", "locus_tag": "FORC47_RS02225", "strand": "+", "annotations": "methyl-accepting_chemotaxis_protein"}, {"name": "WP_089170345.1", "location": "419108-422689", "locus_tag": "FORC47_RS02230", "strand": "+", "annotations": "peptide_synthetase"}, {"name": "WP_000082906.1", "location": "422945-423265", "locus_tag": "FORC47_RS02235", "strand": "+", "annotations": "thiamine-binding_protein"}, {"name": "WP_078401642.1", "location": "423213-424010", "locus_tag": "FORC47_RS02240", "strand": "+", "annotations": "ABC_transporter_permease"}, {"name": "WP_089170346.1", "location": "424007-425005", "locus_tag": "FORC47_RS02245", "strand": "+", "annotations": "ABC_transporter_substrate-binding_protein"}, {"name": "WP_000016079.1", "location": "425002-425751", "locus_tag": "FORC47_RS02250", "strand": "+", "annotations": "ABC_transporter_ATP-binding_protein"}, {"name": "WP_089170347.1", "location": "426147-427691", "locus_tag": "FORC47_RS02255", "strand": "+", "annotations": "ABC_transporter_ATP-binding_protein"}, {"name": "WP_089170348.1", "location": "428138-430162", "locus_tag": "FORC47_RS02260", "strand": "-", "annotations": "chitinase"}, {"name": "WP_074555642.1", "location": "430382-430579", "locus_tag": "FORC47_RS02265", "strand": "-", "annotations": "hypothetical_protein"}, {"name": "WP_017657409.1", "location": "430534-430905", "locus_tag": "FORC47_RS02270", "strand": "+", "annotations": "DUF1992_domain-containing_protein"}, {"name": "WP_064532164.1", "location": "430916-431230", "locus_tag": "FORC47_RS02275", "strand": "+", "annotations": "thioredoxin"}, {"name": "WP_089170349.1", "location": "431244-431483", "locus_tag": "FORC47_RS02280", "strand": "+", "annotations": "hypothetical_protein"}, {"name": "WP_000817985.1", "location": "431609-431752", "locus_tag": "FORC47_RS02285", "strand": "+", "annotations": "hypothetical_protein"}, {"name": "WP_001254447.1", "location": "431833-432414", "locus_tag": "FORC47_RS02290", "strand": "+", "annotations": "TetR_family_transcriptional_regulator"}, {"name": "WP_089170350.1", "location": "432481-433713", "locus_tag": "FORC47_RS02295", "strand": "+", "annotations": "MFS_transporter"}, {"name": "WP_002023181.1", "location": "433770-434021", "locus_tag": "FORC47_RS02300", "strand": "+", "annotations": "transcriptional_regulator"}, {"name": "WP_089170351.1", "location": "434091-435374", "locus_tag": "FORC47_RS02305", "strand": "-", "annotations": "MFS_transporter"}, {"name": "WP_053565342.1", "location": "435483-436796", "locus_tag": "FORC47_RS02310", "strand": "-", "annotations": "alkaline_phosphatase_family_protein"}, {"name": "WP_003269309.1", "location": "436932-437243", "locus_tag": "FORC47_RS02315", "strand": "+", "annotations": "hypothetical_protein"}, {"name": "WP_089170352.1", "location": "437591-439021", "locus_tag": "FORC47_RS02320", "strand": "+", "annotations": "proline--tRNA_ligase"}, {"name": "WP_089170353.1", "location": "439137-440177", "locus_tag": "FORC47_RS02325", "strand": "-", "annotations": "cell_wall_anchor_protein"}, {"name": "WP_089170354.1", "location": "440379-441257", "locus_tag": "FORC47_RS02330", "strand": "+", "annotations": "ROK_family_protein"}, {"name": "WP_001121586.1", "location": "441386-441982", "locus_tag": "FORC47_RS02335", "strand": "+", "annotations": "TerD_family_protein"}, {"name": "WP_083588062.1", "location": "441999-442589", "locus_tag": "FORC47_RS02340", "strand": "+", "annotations": "TerD_family_protein"}, {"name": "WP_078400527.1", "location": "1771497-1772087", "locus_tag": "C2I25_RS09300", "strand": "-", "annotations": "TerD_family_protein"}, {"name": "WP_001121586.1", "location": "1772104-1772700", "locus_tag": "C2I25_RS09305", "strand": "-", "annotations": "TerD_family_protein"}, {"name": "WP_064532171.1", "location": "1772829-1773707", "locus_tag": "C2I25_RS09310", "strand": "-", "annotations": "ROK_family_protein"}, {"name": "WP_064532169.1", "location": "1773909-1774934", "locus_tag": "C2I25_RS09315", "strand": "+", "annotations": "hypothetical_protein"}, {"name": "WP_106823277.1", "location": "1775050-1776480", "locus_tag": "C2I25_RS09320", "strand": "-", "annotations": "proline--tRNA_ligase"}, {"name": "WP_003269309.1", "location": "1776828-1777139", "locus_tag": "C2I25_RS09325", "strand": "-", "annotations": "hypothetical_protein"}, {"name": "WP_053565342.1", "location": "1777275-1778588", "locus_tag": "C2I25_RS09330", "strand": "+", "annotations": "alkaline_phosphatase_family_protein"}, {"name": "WP_000738820.1", "location": "1778697-1779980", "locus_tag": "C2I25_RS09335", "strand": "+", "annotations": "MFS_transporter"}, {"name": "WP_002023181.1", "location": "1780050-1780301", "locus_tag": "C2I25_RS09340", "strand": "-", "annotations": "transcriptional_regulator"}, {"name": "WP_106823279.1", "location": "1780358-1781590", "locus_tag": "C2I25_RS09345", "strand": "-", "annotations": "MFS_transporter"}, {"name": "WP_001254447.1", "location": "1781657-1782238", "locus_tag": "C2I25_RS09350", "strand": "-", "annotations": "TetR_family_transcriptional_regulator"}, {"name": "WP_069354903.1", "location": "1782319-1782462", "locus_tag": "C2I25_RS09355", "strand": "-", "annotations": "histidine_kinase"}, {"name": "WP_000394364.1", "location": "1782589-1782834", "locus_tag": "C2I25_RS09360", "strand": "-", "annotations": "hypothetical_protein"}, {"name": "WP_064532164.1", "location": "1782848-1783162", "locus_tag": "C2I25_RS09365", "strand": "-", "annotations": "thioredoxin"}, {"name": "WP_017657409.1", "location": "1783173-1783544", "locus_tag": "C2I25_RS09370", "strand": "-", "annotations": "DUF1992_domain-containing_protein"}, {"name": "WP_106825166.1", "location": "1783499-1783696", "locus_tag": "C2I25_RS09375", "strand": "+", "annotations": "hypothetical_protein"}, {"name": "WP_064532162.1", "location": "1783916-1785940", "locus_tag": "C2I25_RS09380", "strand": "+", "annotations": "chitinase"}, {"name": "WP_064532160.1", "location": "1786387-1787931", "locus_tag": "C2I25_RS09385", "strand": "-", "annotations": "ABC_transporter_ATP-binding_protein"}, {"name": "WP_106823281.1", "location": "1788327-1789076", "locus_tag": "C2I25_RS09390", "strand": "-", "annotations": "nitrate_ABC_transporter_ATP-binding_protein"}, {"name": "WP_000715568.1", "location": "1789073-1790071", "locus_tag": "C2I25_RS09395", "strand": "-", "annotations": "ABC_transporter_substrate-binding_protein"}, {"name": "WP_078401642.1", "location": "1790068-1790865", "locus_tag": "C2I25_RS09400", "strand": "-", "annotations": "ABC_transporter_permease"}, {"name": "WP_000082906.1", "location": "1790813-1791133", "locus_tag": "C2I25_RS09405", "strand": "-", "annotations": "thiamine-binding_protein"}, {"name": "WP_064532157.1", "location": "1791389-1794970", "locus_tag": "C2I25_RS09410", "strand": "-", "annotations": "peptide_synthetase"}, {"name": "WP_064532155.1", "location": "1795108-1796850", "locus_tag": "C2I25_RS09415", "strand": "-", "annotations": "methyl-accepting_chemotaxis_protein"}, {"name": "WP_064532153.1", "location": "1797352-1798665", "locus_tag": "C2I25_RS09420", "strand": "+", "annotations": "anaerobic_C4-dicarboxylate_transporter"}, {"name": "WP_098866714.1", "location": "1798782-1799450", "locus_tag": "C2I25_RS09425", "strand": "-", "annotations": "thiamine_phosphate_synthase"}, {"name": "WP_053565352.1", "location": "1799456-1800265", "locus_tag": "C2I25_RS09430", "strand": "-", "annotations": "hydroxyethylthiazole_kinase"}, {"name": "WP_053565353.1", "location": "1800660-1802849", "locus_tag": "C2I25_RS09435", "strand": "+", "annotations": "DNA_topoisomerase_III"}, {"name": "WP_053565354.1", "location": "1802890-1805865", "locus_tag": "C2I25_RS09440", "strand": "-", "annotations": "YhgE/Pip_domain-containing_protein"}, {"name": "WP_053565355.1", "location": "1806171-1806962", "locus_tag": "C2I25_RS09445", "strand": "-", "annotations": "endonuclease"}, {"name": "WP_000705569.1", "location": "1806967-1808604", "locus_tag": "C2I25_RS09450", "strand": "-", "annotations": "PTS_trehalose_transporter_subunit_IIBC"}, {"name": "WP_106823283.1", "location": "1808810-1810474", "locus_tag": "C2I25_RS09455", "strand": "-", "annotations": "glucohydrolase"}, {"name": "WP_064532151.1", "location": "1810718-1812052", "locus_tag": "C2I25_RS09460", "strand": "+", "annotations": "FAD-binding_oxidoreductase"}, {"name": "WP_053565357.1", "location": "1812176-1812859", "locus_tag": "C2I25_RS09465", "strand": "-", "annotations": "hypothetical_protein"}, {"name": "WP_001081906.1", "location": "1813016-1813705", "locus_tag": "C2I25_RS09470", "strand": "-", "annotations": "Crp/Fnr_family_transcriptional_regulator"}, {"name": "WP_053565358.1", "location": "1813907-1814869", "locus_tag": "C2I25_RS09475", "strand": "-", "annotations": "carbamate_kinase"}, {"name": "WP_089607216.1", "location": "449346-450308", "locus_tag": "CGZ63_RS02495", "strand": "+", "annotations": "carbamate_kinase"}, {"name": "WP_001081905.1", "location": "450510-451199", "locus_tag": "CGZ63_RS02500", "strand": "+", "annotations": "Crp/Fnr_family_transcriptional_regulator"}, {"name": "WP_089607217.1", "location": "451356-451982", "locus_tag": "CGZ63_RS02505", "strand": "+", "annotations": "ABC_transporter_permease"}, {"name": "CGZ63_RS02510", "location": "452041-453200", "locus_tag": "CGZ63_RS02510", "strand": "-", "annotations": "FAD-binding_oxidoreductase"}, {"name": "WP_011109796.1", "location": "453439-455109", "locus_tag": "CGZ63_RS02515", "strand": "+", "annotations": "alpha-glucosidase"}, {"name": "WP_000705560.1", "location": "455315-456952", "locus_tag": "CGZ63_RS02520", "strand": "+", "annotations": "PTS_trehalose_transporter_subunit_IIBC"}, {"name": "WP_089607218.1", "location": "456957-457748", "locus_tag": "CGZ63_RS02525", "strand": "+", "annotations": "endonuclease"}, {"name": "WP_025687828.1", "location": "458054-460915", "locus_tag": "CGZ63_RS02530", "strand": "+", "annotations": "YhgE/Pip_domain-containing_protein"}, {"name": "WP_000047293.1", "location": "460956-463145", "locus_tag": "CGZ63_RS02535", "strand": "-", "annotations": "DNA_topoisomerase_III"}, {"name": "WP_017657403.1", "location": "463537-464346", "locus_tag": "CGZ63_RS02540", "strand": "+", "annotations": "hydroxyethylthiazole_kinase"}, {"name": "WP_100249576.1", "location": "464353-465021", "locus_tag": "CGZ63_RS02545", "strand": "+", "annotations": "thiamine_phosphate_synthase"}, {"name": "WP_000498704.1", "location": "465137-466450", "locus_tag": "CGZ63_RS02550", "strand": "-", "annotations": "C4-dicarboxylate_ABC_transporter"}, {"name": "WP_000761084.1", "location": "466952-468694", "locus_tag": "CGZ63_RS02555", "strand": "+", "annotations": "methyl-accepting_chemotaxis_protein"}, {"name": "WP_025687830.1", "location": "468831-472412", "locus_tag": "CGZ63_RS02560", "strand": "+", "annotations": "peptide_synthetase"}, {"name": "WP_000082906.1", "location": "472668-472988", "locus_tag": "CGZ63_RS02565", "strand": "+", "annotations": "thiamine-binding_protein"}, {"name": "WP_077393126.1", "location": "472936-473733", "locus_tag": "CGZ63_RS02570", "strand": "+", "annotations": "ABC_transporter_permease"}, {"name": "WP_017657406.1", "location": "473730-474728", "locus_tag": "CGZ63_RS02575", "strand": "+", "annotations": "ABC_transporter_substrate-binding_protein"}, {"name": "WP_000016090.1", "location": "474725-475474", "locus_tag": "CGZ63_RS02580", "strand": "+", "annotations": "ABC_transporter_ATP-binding_protein"}, {"name": "WP_000025957.1", "location": "475870-477414", "locus_tag": "CGZ63_RS02585", "strand": "+", "annotations": "ABC_transporter_ATP-binding_protein"}, {"name": "WP_089607219.1", "location": "477861-479885", "locus_tag": "CGZ63_RS02590", "strand": "-", "annotations": "chitinase"}, {"name": "WP_074555642.1", "location": "480105-480302", "locus_tag": "CGZ63_RS02595", "strand": "-", "annotations": "hypothetical_protein"}, {"name": "WP_017657409.1", "location": "480257-480628", "locus_tag": "CGZ63_RS02600", "strand": "+", "annotations": "DUF1992_domain-containing_protein"}, {"name": "WP_000206515.1", "location": "480639-480953", "locus_tag": "CGZ63_RS02605", "strand": "+", "annotations": "thioredoxin"}, {"name": "WP_000505774.1", "location": "480967-481212", "locus_tag": "CGZ63_RS02610", "strand": "+", "annotations": "hypothetical_protein"}, {"name": "WP_000817981.1", "location": "481338-481481", "locus_tag": "CGZ63_RS02615", "strand": "+", "annotations": "hypothetical_protein"}, {"name": "WP_001254439.1", "location": "481562-482143", "locus_tag": "CGZ63_RS02620", "strand": "+", "annotations": "TetR_family_transcriptional_regulator"}, {"name": "WP_025687832.1", "location": "482210-483442", "locus_tag": "CGZ63_RS02625", "strand": "+", "annotations": "MFS_transporter"}, {"name": "WP_002023181.1", "location": "483499-483750", "locus_tag": "CGZ63_RS02630", "strand": "+", "annotations": "transcriptional_regulator"}, {"name": "WP_000738812.1", "location": "483820-485103", "locus_tag": "CGZ63_RS02635", "strand": "-", "annotations": "MFS_transporter"}, {"name": "WP_025687833.1", "location": "485212-486525", "locus_tag": "CGZ63_RS02640", "strand": "-", "annotations": "alkaline_phosphatase_family_protein"}, {"name": "WP_002025257.1", "location": "486643-486954", "locus_tag": "CGZ63_RS02645", "strand": "+", "annotations": "hypothetical_protein"}, {"name": "WP_001040977.1", "location": "487302-488732", "locus_tag": "CGZ63_RS02650", "strand": "+", "annotations": "proline--tRNA_ligase"}, {"name": "WP_089607220.1", "location": "488848-489750", "locus_tag": "CGZ63_RS02655", "strand": "-", "annotations": "cell_wall_anchor_protein"}, {"name": "WP_000666117.1", "location": "489951-490829", "locus_tag": "CGZ63_RS02660", "strand": "+", "annotations": "ROK_family_protein"}, {"name": "WP_001121586.1", "location": "490958-491554", "locus_tag": "CGZ63_RS02665", "strand": "+", "annotations": "TerD_family_protein"}, {"name": "WP_011109801.1", "location": "491571-492161", "locus_tag": "CGZ63_RS02670", "strand": "+", "annotations": "TerD_family_protein"}, {"name": "WP_001081908.1", "location": "380248-380937", "locus_tag": "SD98_RS02025", "strand": "+", "annotations": "Crp/Fnr_family_transcriptional_regulator"}, {"name": "WP_016078583.1", "location": "381094-381777", "locus_tag": "SD98_RS02030", "strand": "+", "annotations": "hypothetical_protein"}, {"name": "WP_016078584.1", "location": "381901-383235", "locus_tag": "SD98_RS02035", "strand": "-", "annotations": "FAD-binding_oxidoreductase"}, {"name": "WP_001044700.1", "location": "383479-385143", "locus_tag": "SD98_RS02040", "strand": "+", "annotations": "alpha-glucosidase"}, {"name": "WP_000705560.1", "location": "385349-386986", "locus_tag": "SD98_RS02045", "strand": "+", "annotations": "PTS_trehalose_transporter_subunit_IIBC"}, {"name": "WP_016078585.1", "location": "386991-387782", "locus_tag": "SD98_RS02050", "strand": "+", "annotations": "exodeoxyribonuclease_III"}, {"name": "WP_000810075.1", "location": "388088-390949", "locus_tag": "SD98_RS02055", "strand": "+", "annotations": "YhgE/Pip_domain-containing_protein"}, {"name": "WP_000047320.1", "location": "390988-393177", "locus_tag": "SD98_RS02060", "strand": "-", "annotations": "DNA_topoisomerase_III"}, {"name": "WP_016078586.1", "location": "393554-394363", "locus_tag": "SD98_RS02065", "strand": "+", "annotations": "hydroxyethylthiazole_kinase"}, {"name": "WP_000984531.1", "location": "394378-395037", "locus_tag": "SD98_RS02070", "strand": "+", "annotations": "thiamine_phosphate_synthase"}, {"name": "WP_000498704.1", "location": "395154-396467", "locus_tag": "SD98_RS02075", "strand": "-", "annotations": "C4-dicarboxylate_ABC_transporter"}, {"name": "WP_000761081.1", "location": "396968-398710", "locus_tag": "SD98_RS02080", "strand": "+", "annotations": "methyl-accepting_chemotaxis_protein"}, {"name": "WP_080117726.1", "location": "399446-402427", "locus_tag": "SD98_RS02085", "strand": "+", "annotations": "peptide_synthetase"}, {"name": "WP_000082906.1", "location": "402683-403003", "locus_tag": "SD98_RS02090", "strand": "+", "annotations": "thiamine-binding_protein"}, {"name": "WP_080117698.1", "location": "402951-403748", "locus_tag": "SD98_RS02095", "strand": "+", "annotations": "ABC_transporter_permease"}, {"name": "WP_000715561.1", "location": "403745-404743", "locus_tag": "SD98_RS02100", "strand": "+", "annotations": "ABC_transporter_substrate-binding_protein"}, {"name": "WP_000016082.1", "location": "404740-405489", "locus_tag": "SD98_RS02105", "strand": "+", "annotations": "ABC_transporter_ATP-binding_protein"}, {"name": "SD98_RS31915", "location": "405549-405680", "locus_tag": "SD98_RS31915", "strand": "+", "annotations": "ABC_transporter_ATP-binding_protein"}, {"name": "WP_016078588.1", "location": "406127-408151", "locus_tag": "SD98_RS02110", "strand": "-", "annotations": "endochitinase"}, {"name": "WP_074790396.1", "location": "408371-408568", "locus_tag": "SD98_RS31920", "strand": "-", "annotations": "hypothetical_protein"}, {"name": "WP_016078589.1", "location": "408523-408894", "locus_tag": "SD98_RS02115", "strand": "+", "annotations": "DUF1992_domain-containing_protein"}, {"name": "WP_016078590.1", "location": "408905-409219", "locus_tag": "SD98_RS02120", "strand": "+", "annotations": "thioredoxin"}, {"name": "WP_000394363.1", "location": "409233-409475", "locus_tag": "SD98_RS02125", "strand": "+", "annotations": "hypothetical_protein"}, {"name": "WP_000817987.1", "location": "409601-409744", "locus_tag": "SD98_RS02130", "strand": "+", "annotations": "hypothetical_protein"}, {"name": "WP_001254432.1", "location": "409825-410406", "locus_tag": "SD98_RS02135", "strand": "+", "annotations": "TetR_family_transcriptional_regulator"}, {"name": "WP_016078591.1", "location": "410473-411705", "locus_tag": "SD98_RS02140", "strand": "+", "annotations": "MFS_transporter"}, {"name": "WP_002023181.1", "location": "411762-412013", "locus_tag": "SD98_RS02145", "strand": "+", "annotations": "transcriptional_regulator"}, {"name": "WP_016078592.1", "location": "412083-413366", "locus_tag": "SD98_RS02150", "strand": "-", "annotations": "MFS_transporter"}, {"name": "WP_000356444.1", "location": "413475-414788", "locus_tag": "SD98_RS02155", "strand": "-", "annotations": "alkaline_phosphatase_family_protein"}, {"name": "WP_000383860.1", "location": "414942-415235", "locus_tag": "SD98_RS02160", "strand": "+", "annotations": "hypothetical_protein"}, {"name": "WP_001040982.1", "location": "415586-417016", "locus_tag": "SD98_RS02165", "strand": "+", "annotations": "proline--tRNA_ligase"}, {"name": "WP_042597056.1", "location": "417130-418083", "locus_tag": "SD98_RS02170", "strand": "-", "annotations": "cell_wall_anchor_protein"}, {"name": "WP_042597058.1", "location": "418285-419163", "locus_tag": "SD98_RS02175", "strand": "+", "annotations": "ROK_family_protein"}, {"name": "WP_001121586.1", "location": "419292-419888", "locus_tag": "SD98_RS02180", "strand": "+", "annotations": "stress_protein"}, {"name": "WP_079245019.1", "location": "419906-420496", "locus_tag": "SD98_RS02185", "strand": "+", "annotations": "chemical-damaging_agent_resistance_protein_C"}, {"name": "WP_000236653.1", "location": "420582-421160", "locus_tag": "SD98_RS02190", "strand": "+", "annotations": "chemical-damaging_agent_resistance_protein_C"}, {"name": "WP_000025702.1", "location": "421233-422024", "locus_tag": "SD98_RS02195", "strand": "+", "annotations": "hypothetical_protein"}, {"name": "WP_001081908.1", "location": "93739-94428", "locus_tag": "IAW_RS27290", "strand": "+", "annotations": "Crp/Fnr_family_transcriptional_regulator"}, {"name": "WP_016078583.1", "location": "94585-95268", "locus_tag": "IAW_RS27295", "strand": "+", "annotations": "hypothetical_protein"}, {"name": "WP_016078584.1", "location": "95392-96726", "locus_tag": "IAW_RS27300", "strand": "-", "annotations": "FAD-binding_oxidoreductase"}, {"name": "WP_001044700.1", "location": "96970-98634", "locus_tag": "IAW_RS27305", "strand": "+", "annotations": "alpha-glucosidase"}, {"name": "WP_000705560.1", "location": "98840-100477", "locus_tag": "IAW_RS27310", "strand": "+", "annotations": "PTS_trehalose_transporter_subunit_IIBC"}, {"name": "WP_016078585.1", "location": "100482-101273", "locus_tag": "IAW_RS27315", "strand": "+", "annotations": "exodeoxyribonuclease_III"}, {"name": "WP_000810075.1", "location": "101579-104440", "locus_tag": "IAW_RS27320", "strand": "+", "annotations": "YhgE/Pip_domain-containing_protein"}, {"name": "WP_000047320.1", "location": "104479-106668", "locus_tag": "IAW_RS27325", "strand": "-", "annotations": "DNA_topoisomerase_III"}, {"name": "WP_016078586.1", "location": "107045-107854", "locus_tag": "IAW_RS27330", "strand": "+", "annotations": "hydroxyethylthiazole_kinase"}, {"name": "WP_000984531.1", "location": "107869-108528", "locus_tag": "IAW_RS27335", "strand": "+", "annotations": "thiamine_phosphate_synthase"}, {"name": "WP_000498704.1", "location": "108645-109958", "locus_tag": "IAW_RS27340", "strand": "-", "annotations": "C4-dicarboxylate_ABC_transporter"}, {"name": "WP_000761081.1", "location": "110459-112201", "locus_tag": "IAW_RS27345", "strand": "+", "annotations": "methyl-accepting_chemotaxis_protein"}, {"name": "WP_080117726.1", "location": "112937-115918", "locus_tag": "IAW_RS27350", "strand": "+", "annotations": "peptide_synthetase"}, {"name": "WP_000082906.1", "location": "116174-116494", "locus_tag": "IAW_RS27355", "strand": "+", "annotations": "thiamine-binding_protein"}, {"name": "WP_080117698.1", "location": "116442-117239", "locus_tag": "IAW_RS27360", "strand": "+", "annotations": "ABC_transporter_permease"}, {"name": "WP_000715561.1", "location": "117236-118234", "locus_tag": "IAW_RS27365", "strand": "+", "annotations": "ABC_transporter_substrate-binding_protein"}, {"name": "WP_000016082.1", "location": "118231-118980", "locus_tag": "IAW_RS27370", "strand": "+", "annotations": "ABC_transporter_ATP-binding_protein"}, {"name": "IAW_RS33325", "location": "119040-119171", "locus_tag": "IAW_RS33325", "strand": "+", "annotations": "ABC_transporter_ATP-binding_protein"}, {"name": "WP_016078588.1", "location": "119618-121642", "locus_tag": "IAW_RS27375", "strand": "-", "annotations": "endochitinase"}, {"name": "WP_074790396.1", "location": "121862-122059", "locus_tag": "IAW_RS33330", "strand": "-", "annotations": "hypothetical_protein"}, {"name": "WP_016078589.1", "location": "122014-122385", "locus_tag": "IAW_RS27380", "strand": "+", "annotations": "DUF1992_domain-containing_protein"}, {"name": "WP_016078590.1", "location": "122396-122710", "locus_tag": "IAW_RS27385", "strand": "+", "annotations": "thioredoxin"}, {"name": "WP_000394363.1", "location": "122724-122966", "locus_tag": "IAW_RS27390", "strand": "+", "annotations": "hypothetical_protein"}, {"name": "WP_000817987.1", "location": "123092-123235", "locus_tag": "IAW_RS27395", "strand": "+", "annotations": "hypothetical_protein"}, {"name": "WP_001254432.1", "location": "123316-123897", "locus_tag": "IAW_RS27400", "strand": "+", "annotations": "TetR_family_transcriptional_regulator"}, {"name": "WP_016078591.1", "location": "123964-125196", "locus_tag": "IAW_RS27405", "strand": "+", "annotations": "MFS_transporter"}, {"name": "WP_002023181.1", "location": "125253-125504", "locus_tag": "IAW_RS27410", "strand": "+", "annotations": "transcriptional_regulator"}, {"name": "WP_016078592.1", "location": "125574-126857", "locus_tag": "IAW_RS27415", "strand": "-", "annotations": "MFS_transporter"}, {"name": "WP_000356444.1", "location": "126966-128279", "locus_tag": "IAW_RS27420", "strand": "-", "annotations": "alkaline_phosphatase_family_protein"}, {"name": "WP_000383860.1", "location": "128433-128726", "locus_tag": "IAW_RS27425", "strand": "+", "annotations": "hypothetical_protein"}, {"name": "WP_001040984.1", "location": "129077-130507", "locus_tag": "IAW_RS27430", "strand": "+", "annotations": "proline--tRNA_ligase"}, {"name": "IAW_RS27435", "location": "130621-131673", "locus_tag": "IAW_RS27435", "strand": "-", "annotations": "cell_wall_anchor_protein"}, {"name": "WP_000666114.1", "location": "131875-132753", "locus_tag": "IAW_RS27440", "strand": "+", "annotations": "ROK_family_protein"}, {"name": "WP_001121586.1", "location": "132882-133478", "locus_tag": "IAW_RS27445", "strand": "+", "annotations": "TerD_family_protein"}, {"name": "WP_079245019.1", "location": "133496-134086", "locus_tag": "IAW_RS27450", "strand": "+", "annotations": "TerD_family_protein"}, {"name": "WP_000236653.1", "location": "134172-134750", "locus_tag": "IAW_RS27455", "strand": "+", "annotations": "TerD_family_protein"}, {"name": "WP_000025702.1", "location": "134823-135614", "locus_tag": "IAW_RS27460", "strand": "+", "annotations": "hypothetical_protein"}, {"name": "WP_001081905.1", "location": "377919-378608", "locus_tag": "WR52_RS01965", "strand": "+", "annotations": "Crp/Fnr_family_transcriptional_regulator"}, {"name": "WP_063535560.1", "location": "378765-379448", "locus_tag": "WR52_RS01970", "strand": "+", "annotations": "hypothetical_protein"}, {"name": "WP_063535561.1", "location": "379573-380907", "locus_tag": "WR52_RS01975", "strand": "-", "annotations": "FAD-binding_oxidoreductase"}, {"name": "WP_001044710.1", "location": "381152-382816", "locus_tag": "WR52_RS01980", "strand": "+", "annotations": "alpha-glucosidase"}, {"name": "WP_063535562.1", "location": "383022-384659", "locus_tag": "WR52_RS01985", "strand": "+", "annotations": "PTS_transporter_subunit_IICB"}, {"name": "WP_000771997.1", "location": "384664-385455", "locus_tag": "WR52_RS01990", "strand": "+", "annotations": "exodeoxyribonuclease_III"}, {"name": "WP_063535563.1", "location": "385761-388622", "locus_tag": "WR52_RS01995", "strand": "+", "annotations": "YhgE/Pip_domain-containing_protein"}, {"name": "WP_063535564.1", "location": "388663-390852", "locus_tag": "WR52_RS02000", "strand": "-", "annotations": "DNA_topoisomerase_III"}, {"name": "WP_016121778.1", "location": "391247-392056", "locus_tag": "WR52_RS02005", "strand": "+", "annotations": "hydroxyethylthiazole_kinase"}, {"name": "WP_063535565.1", "location": "392072-392731", "locus_tag": "WR52_RS02010", "strand": "+", "annotations": "thiamine_phosphate_synthase"}, {"name": "WP_000498700.1", "location": "392847-394160", "locus_tag": "WR52_RS02015", "strand": "-", "annotations": "C4-dicarboxylate_ABC_transporter"}, {"name": "WP_000761084.1", "location": "394661-396403", "locus_tag": "WR52_RS02020", "strand": "+", "annotations": "methyl-accepting_chemotaxis_protein"}, {"name": "WP_080470851.1", "location": "397137-400118", "locus_tag": "WR52_RS02025", "strand": "+", "annotations": "peptide_synthetase"}, {"name": "WP_000082906.1", "location": "400374-400694", "locus_tag": "WR52_RS02030", "strand": "+", "annotations": "thiamine-binding_protein"}, {"name": "WP_080470612.1", "location": "400642-401439", "locus_tag": "WR52_RS02035", "strand": "+", "annotations": "ABC_transporter_permease"}, {"name": "WP_000715573.1", "location": "401436-402434", "locus_tag": "WR52_RS02040", "strand": "+", "annotations": "ABC_transporter_substrate-binding_protein"}, {"name": "WP_063535568.1", "location": "402431-403180", "locus_tag": "WR52_RS02045", "strand": "+", "annotations": "ABC_transporter_ATP-binding_protein"}, {"name": "WP_002023130.1", "location": "403240-403371", "locus_tag": "WR52_RS29990", "strand": "+", "annotations": "ABC_transporter_ATP-binding_protein"}, {"name": "WP_063535569.1", "location": "403815-405839", "locus_tag": "WR52_RS02050", "strand": "-", "annotations": "chitinase"}, {"name": "WP_080470852.1", "location": "406059-406256", "locus_tag": "WR52_RS29995", "strand": "-", "annotations": "hypothetical_protein"}, {"name": "WP_000382375.1", "location": "406211-406582", "locus_tag": "WR52_RS02055", "strand": "+", "annotations": "DUF1992_domain-containing_protein"}, {"name": "WP_000206515.1", "location": "406593-406907", "locus_tag": "WR52_RS02060", "strand": "+", "annotations": "thioredoxin"}, {"name": "WP_063535570.1", "location": "406921-407166", "locus_tag": "WR52_RS02065", "strand": "+", "annotations": "hypothetical_protein"}, {"name": "WP_000817981.1", "location": "407292-407435", "locus_tag": "WR52_RS02070", "strand": "+", "annotations": "hypothetical_protein"}, {"name": "WP_001254439.1", "location": "407516-408097", "locus_tag": "WR52_RS02075", "strand": "+", "annotations": "TetR_family_transcriptional_regulator"}, {"name": "WP_063535571.1", "location": "408164-409396", "locus_tag": "WR52_RS02080", "strand": "+", "annotations": "MFS_transporter"}, {"name": "WP_080470613.1", "location": "409453-409704", "locus_tag": "WR52_RS02085", "strand": "+", "annotations": "transcriptional_regulator"}, {"name": "WP_000738816.1", "location": "409774-411057", "locus_tag": "WR52_RS02090", "strand": "-", "annotations": "MFS_transporter"}, {"name": "WP_063535573.1", "location": "411166-412479", "locus_tag": "WR52_RS02095", "strand": "-", "annotations": "alkaline_phosphatase_family_protein"}, {"name": "WP_080470614.1", "location": "412616-412927", "locus_tag": "WR52_RS02100", "strand": "+", "annotations": "hypothetical_protein"}, {"name": "WP_063535575.1", "location": "413273-414703", "locus_tag": "WR52_RS02105", "strand": "+", "annotations": "proline--tRNA_ligase"}, {"name": "WP_063535576.1", "location": "414819-415901", "locus_tag": "WR52_RS02110", "strand": "-", "annotations": "hypothetical_protein"}, {"name": "WP_063535577.1", "location": "416103-416981", "locus_tag": "WR52_RS02115", "strand": "+", "annotations": "ROK_family_protein"}, {"name": "WP_001121586.1", "location": "417110-417706", "locus_tag": "WR52_RS02120", "strand": "+", "annotations": "stress_protein"}, {"name": "WP_011178623.1", "location": "417724-418314", "locus_tag": "WR52_RS02125", "strand": "+", "annotations": "chemical-damaging_agent_resistance_protein_C"}, {"name": "WP_000236643.1", "location": "418400-418978", "locus_tag": "WR52_RS02130", "strand": "+", "annotations": "chemical-damaging_agent_resistance_protein_C"}, {"name": "WP_000025704.1", "location": "419051-419842", "locus_tag": "WR52_RS02135", "strand": "+", "annotations": "DUF475_domain-containing_protein"}, {"name": "WP_000025695.1", "location": "75180-75971", "locus_tag": "ADJ26_RS01160", "strand": "-", "annotations": "hypothetical_protein"}, {"name": "WP_000236643.1", "location": "76044-76622", "locus_tag": "ADJ26_RS01165", "strand": "-", "annotations": "chemical-damaging_agent_resistance_protein_C"}, {"name": "WP_011109801.1", "location": "76708-77298", "locus_tag": "ADJ26_RS01170", "strand": "-", "annotations": "chemical-damaging_agent_resistance_protein_C"}, {"name": "WP_001121586.1", "location": "77315-77911", "locus_tag": "ADJ26_RS01175", "strand": "-", "annotations": "stress_protein"}, {"name": "WP_000666116.1", "location": "78040-78918", "locus_tag": "ADJ26_RS01180", "strand": "-", "annotations": "ROK_family_protein"}, {"name": "WP_049106494.1", "location": "79120-80097", "locus_tag": "ADJ26_RS01185", "strand": "+", "annotations": "cell_wall_anchor_protein"}, {"name": "WP_049106495.1", "location": "80214-81644", "locus_tag": "ADJ26_RS01190", "strand": "-", "annotations": "proline--tRNA_ligase"}, {"name": "WP_002025257.1", "location": "81992-82303", "locus_tag": "ADJ26_RS01195", "strand": "-", "annotations": "hypothetical_protein"}, {"name": "WP_000356414.1", "location": "82440-83753", "locus_tag": "ADJ26_RS01200", "strand": "+", "annotations": "alkaline_phosphatase_family_protein"}, {"name": "WP_049106496.1", "location": "83862-85145", "locus_tag": "ADJ26_RS01205", "strand": "+", "annotations": "MFS_transporter"}, {"name": "WP_002023181.1", "location": "85215-85466", "locus_tag": "ADJ26_RS01210", "strand": "-", "annotations": "transcriptional_regulator"}, {"name": "WP_044307350.1", "location": "85523-86755", "locus_tag": "ADJ26_RS01215", "strand": "-", "annotations": "MFS_transporter"}, {"name": "WP_001254452.1", "location": "86822-87403", "locus_tag": "ADJ26_RS01220", "strand": "-", "annotations": "TetR_family_transcriptional_regulator"}, {"name": "WP_000817973.1", "location": "87484-87627", "locus_tag": "ADJ26_RS01225", "strand": "-", "annotations": "hypothetical_protein"}, {"name": "WP_000505774.1", "location": "87753-87998", "locus_tag": "ADJ26_RS01230", "strand": "-", "annotations": "hypothetical_protein"}, {"name": "WP_000206514.1", "location": "88012-88326", "locus_tag": "ADJ26_RS01235", "strand": "-", "annotations": "thioredoxin"}, {"name": "WP_000382375.1", "location": "88337-88708", "locus_tag": "ADJ26_RS01240", "strand": "-", "annotations": "DUF1992_domain-containing_protein"}, {"name": "WP_078420990.1", "location": "88597-88923", "locus_tag": "ADJ26_RS27885", "strand": "+", "annotations": "hypothetical_protein"}, {"name": "WP_049106497.1", "location": "89080-91104", "locus_tag": "ADJ26_RS01245", "strand": "+", "annotations": "chitinase"}, {"name": "WP_003299874.1", "location": "91562-91693", "locus_tag": "ADJ26_RS27890", "strand": "-", "annotations": "ABC_transporter_ATP-binding_protein"}, {"name": "WP_000016084.1", "location": "91753-92502", "locus_tag": "ADJ26_RS01250", "strand": "-", "annotations": "ABC_transporter_ATP-binding_protein"}, {"name": "WP_000715573.1", "location": "92499-93497", "locus_tag": "ADJ26_RS01255", "strand": "-", "annotations": "ABC_transporter_substrate-binding_protein"}, {"name": "WP_077393126.1", "location": "93494-94291", "locus_tag": "ADJ26_RS01260", "strand": "-", "annotations": "ABC_transporter_permease"}, {"name": "WP_000082906.1", "location": "94239-94559", "locus_tag": "ADJ26_RS01265", "strand": "-", "annotations": "thiamine-binding_protein"}, {"name": "WP_080353230.1", "location": "94815-97796", "locus_tag": "ADJ26_RS01270", "strand": "-", "annotations": "peptide_synthetase"}, {"name": "WP_049106499.1", "location": "98533-100275", "locus_tag": "ADJ26_RS01275", "strand": "-", "annotations": "methyl-accepting_chemotaxis_protein"}, {"name": "WP_000498704.1", "location": "100777-102090", "locus_tag": "ADJ26_RS01280", "strand": "+", "annotations": "C4-dicarboxylate_ABC_transporter"}, {"name": "WP_049106500.1", "location": "102206-102865", "locus_tag": "ADJ26_RS01285", "strand": "-", "annotations": "thiamine_phosphate_synthase"}, {"name": "WP_049106502.1", "location": "102880-103689", "locus_tag": "ADJ26_RS01290", "strand": "-", "annotations": "hydroxyethylthiazole_kinase"}, {"name": "WP_049106503.1", "location": "104084-106273", "locus_tag": "ADJ26_RS01295", "strand": "+", "annotations": "DNA_topoisomerase_III"}, {"name": "WP_049106505.1", "location": "106314-109175", "locus_tag": "ADJ26_RS01300", "strand": "-", "annotations": "YhgE/Pip_domain-containing_protein"}, {"name": "WP_049106506.1", "location": "109481-110272", "locus_tag": "ADJ26_RS01305", "strand": "-", "annotations": "endonuclease"}, {"name": "WP_000705560.1", "location": "110277-111914", "locus_tag": "ADJ26_RS01310", "strand": "-", "annotations": "PTS_trehalose_transporter_subunit_IIBC"}, {"name": "WP_001044710.1", "location": "112119-113783", "locus_tag": "ADJ26_RS01315", "strand": "-", "annotations": "alpha-glucosidase"}, {"name": "WP_049106507.1", "location": "114028-115362", "locus_tag": "ADJ26_RS01320", "strand": "+", "annotations": "FAD-binding_oxidoreductase"}, {"name": "WP_025710037.1", "location": "115487-116170", "locus_tag": "ADJ26_RS01325", "strand": "-", "annotations": "hypothetical_protein"}, {"name": "WP_049106508.1", "location": "116327-117016", "locus_tag": "ADJ26_RS01330", "strand": "-", "annotations": "Crp/Fnr_family_transcriptional_regulator"}, {"name": "WP_029437322.1", "location": "75009-75800", "locus_tag": "B4118_RS02770", "strand": "-", "annotations": "membrane_protein"}, {"name": "WP_000236643.1", "location": "75873-76451", "locus_tag": "B4118_RS02775", "strand": "-", "annotations": "chemical-damaging_agent_resistance_protein_C"}, {"name": "WP_011109801.1", "location": "76537-77127", "locus_tag": "B4118_RS02780", "strand": "-", "annotations": "chemical-damaging_agent_resistance_protein_C"}, {"name": "WP_044307136.1", "location": "77144-77740", "locus_tag": "B4118_RS02785", "strand": "-", "annotations": "stress_protein"}, {"name": "WP_000666108.1", "location": "77869-78747", "locus_tag": "B4118_RS02790", "strand": "-", "annotations": "ROK_family_protein"}, {"name": "WP_063264116.1", "location": "78949-79821", "locus_tag": "B4118_RS02795", "strand": "+", "annotations": "cell_wall_anchor_protein"}, {"name": "WP_001040977.1", "location": "79938-81368", "locus_tag": "B4118_RS02800", "strand": "-", "annotations": "proline--tRNA_ligase"}, {"name": "WP_079994155.1", "location": "81714-82025", "locus_tag": "B4118_RS02805", "strand": "-", "annotations": "hypothetical_protein"}, {"name": "WP_000356414.1", "location": "82163-83476", "locus_tag": "B4118_RS02810", "strand": "+", "annotations": "alkaline_phosphatase_family_protein"}, {"name": "WP_000738816.1", "location": "83585-84868", "locus_tag": "B4118_RS02815", "strand": "+", "annotations": "MFS_transporter"}, {"name": "WP_002023181.1", "location": "84938-85189", "locus_tag": "B4118_RS02820", "strand": "-", "annotations": "transcriptional_regulator"}, {"name": "WP_061113717.1", "location": "85246-86478", "locus_tag": "B4118_RS02825", "strand": "-", "annotations": "MFS_transporter"}, {"name": "WP_001254452.1", "location": "86545-87126", "locus_tag": "B4118_RS02830", "strand": "-", "annotations": "TetR_family_transcriptional_regulator"}, {"name": "WP_000817973.1", "location": "87207-87350", "locus_tag": "B4118_RS02835", "strand": "-", "annotations": "hypothetical_protein"}, {"name": "WP_000505774.1", "location": "87476-87721", "locus_tag": "B4118_RS02840", "strand": "-", "annotations": "hypothetical_protein"}, {"name": "WP_000206514.1", "location": "87735-88049", "locus_tag": "B4118_RS02845", "strand": "-", "annotations": "thioredoxin"}, {"name": "WP_000382375.1", "location": "88060-88431", "locus_tag": "B4118_RS02850", "strand": "-", "annotations": "DUF1992_domain-containing_protein"}, {"name": "WP_080444803.1", "location": "88320-88646", "locus_tag": "B4118_RS26260", "strand": "+", "annotations": "hypothetical_protein"}, {"name": "WP_061113718.1", "location": "88803-90827", "locus_tag": "B4118_RS02855", "strand": "+", "annotations": "chitinase"}, {"name": "WP_074596585.1", "location": "91322-91402", "locus_tag": "B4118_RS26265", "strand": "-", "annotations": "ABC_transporter_ATP-binding_protein"}, {"name": "WP_000015772.1", "location": "91462-92211", "locus_tag": "B4118_RS02860", "strand": "-", "annotations": "ABC_transporter_ATP-binding_protein"}, {"name": "WP_000715573.1", "location": "92208-93206", "locus_tag": "B4118_RS02865", "strand": "-", "annotations": "ABC_transporter_substrate-binding_protein"}, {"name": "WP_077393126.1", "location": "93203-94000", "locus_tag": "B4118_RS02870", "strand": "-", "annotations": "ABC_transporter_permease"}, {"name": "WP_000082906.1", "location": "93948-94268", "locus_tag": "B4118_RS02875", "strand": "-", "annotations": "thiamine-binding_protein"}, {"name": "WP_080444804.1", "location": "94524-97505", "locus_tag": "B4118_RS02880", "strand": "-", "annotations": "peptide_synthetase"}, {"name": "WP_061113720.1", "location": "98239-99981", "locus_tag": "B4118_RS02885", "strand": "-", "annotations": "methyl-accepting_chemotaxis_protein"}, {"name": "WP_000498704.1", "location": "100483-101796", "locus_tag": "B4118_RS02890", "strand": "+", "annotations": "C4-dicarboxylate_ABC_transporter"}, {"name": "WP_061113721.1", "location": "101912-102571", "locus_tag": "B4118_RS02895", "strand": "-", "annotations": "thiamine_phosphate_synthase"}, {"name": "WP_061113722.1", "location": "102587-103396", "locus_tag": "B4118_RS02900", "strand": "-", "annotations": "hydroxyethylthiazole_kinase"}, {"name": "WP_061113723.1", "location": "103791-105980", "locus_tag": "B4118_RS02905", "strand": "+", "annotations": "DNA_topoisomerase_III"}, {"name": "WP_061113724.1", "location": "106021-108882", "locus_tag": "B4118_RS02910", "strand": "-", "annotations": "YhgE/Pip_domain-containing_protein"}, {"name": "WP_061113725.1", "location": "109188-109979", "locus_tag": "B4118_RS02915", "strand": "-", "annotations": "endonuclease"}, {"name": "WP_000705560.1", "location": "109986-111623", "locus_tag": "B4118_RS02920", "strand": "-", "annotations": "PTS_trehalose_transporter_subunit_IIBC"}, {"name": "WP_001044703.1", "location": "111824-113488", "locus_tag": "B4118_RS02925", "strand": "-", "annotations": "alpha-glucosidase"}, {"name": "WP_000814896.1", "location": "113732-115066", "locus_tag": "B4118_RS02930", "strand": "+", "annotations": "FAD-binding_oxidoreductase"}, {"name": "WP_063264117.1", "location": "115191-115874", "locus_tag": "B4118_RS02935", "strand": "-", "annotations": "hypothetical_protein"}, {"name": "WP_001081905.1", "location": "116031-116720", "locus_tag": "B4118_RS02940", "strand": "-", "annotations": "Crp/Fnr_family_transcriptional_regulator"}, {"name": "WP_001081905.1", "location": "98725-99414", "locus_tag": "A8A07_RS23515", "strand": "+", "annotations": "Crp/Fnr_family_transcriptional_regulator"}, {"name": "WP_000619186.1", "location": "99571-100254", "locus_tag": "A8A07_RS23520", "strand": "+", "annotations": "hypothetical_protein"}, {"name": "WP_059304180.1", "location": "100379-101713", "locus_tag": "A8A07_RS23525", "strand": "-", "annotations": "FAD-binding_oxidoreductase"}, {"name": "WP_001044710.1", "location": "101958-103622", "locus_tag": "A8A07_RS23530", "strand": "+", "annotations": "alpha-glucosidase"}, {"name": "WP_000705560.1", "location": "103828-105465", "locus_tag": "A8A07_RS23535", "strand": "+", "annotations": "PTS_trehalose_transporter_subunit_IIBC"}, {"name": "WP_000771997.1", "location": "105470-106261", "locus_tag": "A8A07_RS23540", "strand": "+", "annotations": "exodeoxyribonuclease_III"}, {"name": "WP_000810081.1", "location": "106567-109428", "locus_tag": "A8A07_RS23545", "strand": "+", "annotations": "YhgE/Pip_domain-containing_protein"}, {"name": "WP_074047953.1", "location": "109469-111658", "locus_tag": "A8A07_RS23550", "strand": "-", "annotations": "DNA_topoisomerase_III"}, {"name": "WP_016121778.1", "location": "112053-112862", "locus_tag": "A8A07_RS23555", "strand": "+", "annotations": "hydroxyethylthiazole_kinase"}, {"name": "WP_000090960.1", "location": "112878-113537", "locus_tag": "A8A07_RS23560", "strand": "+", "annotations": "thiamine_phosphate_synthase"}, {"name": "WP_000498704.1", "location": "113653-114966", "locus_tag": "A8A07_RS23565", "strand": "-", "annotations": "C4-dicarboxylate_ABC_transporter"}, {"name": "WP_000761079.1", "location": "115469-117211", "locus_tag": "A8A07_RS23570", "strand": "+", "annotations": "methyl-accepting_chemotaxis_protein"}, {"name": "WP_074047964.1", "location": "117948-120929", "locus_tag": "A8A07_RS23575", "strand": "+", "annotations": "peptide_synthetase"}, {"name": "WP_000082906.1", "location": "121185-121505", "locus_tag": "A8A07_RS23580", "strand": "+", "annotations": "thiamine-binding_protein"}, {"name": "WP_077393126.1", "location": "121453-122250", "locus_tag": "A8A07_RS23585", "strand": "+", "annotations": "ABC_transporter_permease"}, {"name": "WP_000715573.1", "location": "122247-123245", "locus_tag": "A8A07_RS23590", "strand": "+", "annotations": "ABC_transporter_substrate-binding_protein"}, {"name": "WP_000016088.1", "location": "123242-123991", "locus_tag": "A8A07_RS23595", "strand": "+", "annotations": "ABC_transporter_ATP-binding_protein"}, {"name": "WP_002023130.1", "location": "124051-124182", "locus_tag": "A8A07_RS23600", "strand": "+", "annotations": "ABC_transporter_ATP-binding_protein"}, {"name": "WP_074047954.1", "location": "124626-126650", "locus_tag": "A8A07_RS23605", "strand": "-", "annotations": "chitinase"}, {"name": "WP_072770214.1", "location": "126870-127067", "locus_tag": "A8A07_RS23610", "strand": "-", "annotations": "hypothetical_protein"}, {"name": "WP_000382371.1", "location": "127022-127171", "locus_tag": "A8A07_RS23615", "strand": "+", "annotations": "DUF1992_domain-containing_protein"}, {"name": "WP_072770213.1", "location": "127199-127393", "locus_tag": "A8A07_RS23620", "strand": "+", "annotations": "hypothetical_protein"}, {"name": "WP_000206515.1", "location": "127404-127718", "locus_tag": "A8A07_RS23625", "strand": "+", "annotations": "thioredoxin"}, {"name": "WP_000505774.1", "location": "127732-127977", "locus_tag": "A8A07_RS23630", "strand": "+", "annotations": "hypothetical_protein"}, {"name": "WP_000817981.1", "location": "128103-128246", "locus_tag": "A8A07_RS23635", "strand": "+", "annotations": "hypothetical_protein"}, {"name": "WP_001254439.1", "location": "128327-128908", "locus_tag": "A8A07_RS23640", "strand": "+", "annotations": "TetR_family_transcriptional_regulator"}, {"name": "WP_000992579.1", "location": "128975-130207", "locus_tag": "A8A07_RS23645", "strand": "+", "annotations": "MFS_transporter"}, {"name": "WP_002023181.1", "location": "130264-130515", "locus_tag": "A8A07_RS23650", "strand": "+", "annotations": "transcriptional_regulator"}, {"name": "WP_000738812.1", "location": "130585-131868", "locus_tag": "A8A07_RS23655", "strand": "-", "annotations": "MFS_transporter"}, {"name": "WP_074047955.1", "location": "131977-133290", "locus_tag": "A8A07_RS23660", "strand": "-", "annotations": "alkaline_phosphatase_family_protein"}, {"name": "WP_002025257.1", "location": "133427-133738", "locus_tag": "A8A07_RS23665", "strand": "+", "annotations": "hypothetical_protein"}, {"name": "WP_001040977.1", "location": "134087-135517", "locus_tag": "A8A07_RS23670", "strand": "+", "annotations": "proline--tRNA_ligase"}, {"name": "WP_074047956.1", "location": "135633-136190", "locus_tag": "A8A07_RS23675", "strand": "-", "annotations": "peptidase"}, {"name": "WP_000666116.1", "location": "136392-137270", "locus_tag": "A8A07_RS23680", "strand": "+", "annotations": "ROK_family_protein"}, {"name": "WP_001121586.1", "location": "137399-137995", "locus_tag": "A8A07_RS23685", "strand": "+", "annotations": "TerD_family_protein"}, {"name": "WP_011109801.1", "location": "138012-138602", "locus_tag": "A8A07_RS23690", "strand": "+", "annotations": "TerD_family_protein"}, {"name": "WP_000236643.1", "location": "138688-139266", "locus_tag": "A8A07_RS23695", "strand": "+", "annotations": "TerD_family_protein"}, {"name": "WP_000025704.1", "location": "139339-140130", "locus_tag": "A8A07_RS23700", "strand": "+", "annotations": "DUF475_domain-containing_protein"}, {"name": "WP_001081905.1", "location": "404778-405467", "locus_tag": "FORC21_RS02220", "strand": "+", "annotations": "Crp/Fnr_family_transcriptional_regulator"}, {"name": "WP_000619186.1", "location": "405624-406307", "locus_tag": "FORC21_RS02225", "strand": "+", "annotations": "hypothetical_protein"}, {"name": "WP_000814898.1", "location": "406432-407766", "locus_tag": "FORC21_RS02230", "strand": "-", "annotations": "FAD-binding_oxidoreductase"}, {"name": "WP_001044710.1", "location": "408011-409675", "locus_tag": "FORC21_RS02235", "strand": "+", "annotations": "alpha-glucosidase"}, {"name": "WP_000705560.1", "location": "409881-411518", "locus_tag": "FORC21_RS02240", "strand": "+", "annotations": "PTS_trehalose_transporter_subunit_IIBC"}, {"name": "WP_065381870.1", "location": "411523-412314", "locus_tag": "FORC21_RS02245", "strand": "+", "annotations": "endonuclease"}, {"name": "WP_065381869.1", "location": "412620-415481", "locus_tag": "FORC21_RS02250", "strand": "+", "annotations": "YhgE/Pip_domain-containing_protein"}, {"name": "WP_065381868.1", "location": "415522-417711", "locus_tag": "FORC21_RS02255", "strand": "-", "annotations": "DNA_topoisomerase_III"}, {"name": "WP_001056115.1", "location": "418106-418915", "locus_tag": "FORC21_RS02260", "strand": "+", "annotations": "hydroxyethylthiazole_kinase"}, {"name": "WP_000090962.1", "location": "418931-419590", "locus_tag": "FORC21_RS02265", "strand": "+", "annotations": "thiamine_phosphate_synthase"}, {"name": "WP_000498700.1", "location": "419706-421019", "locus_tag": "FORC21_RS02270", "strand": "-", "annotations": "C4-dicarboxylate_ABC_transporter"}, {"name": "WP_000761079.1", "location": "421521-423263", "locus_tag": "FORC21_RS02275", "strand": "+", "annotations": "methyl-accepting_chemotaxis_protein"}, {"name": "WP_072770212.1", "location": "424000-426981", "locus_tag": "FORC21_RS02280", "strand": "+", "annotations": "peptide_synthetase"}, {"name": "WP_000082906.1", "location": "427237-427557", "locus_tag": "FORC21_RS02285", "strand": "+", "annotations": "thiamine-binding_protein"}, {"name": "WP_077393126.1", "location": "427505-428302", "locus_tag": "FORC21_RS02290", "strand": "+", "annotations": "ABC_transporter_permease"}, {"name": "WP_000715573.1", "location": "428299-429297", "locus_tag": "FORC21_RS02295", "strand": "+", "annotations": "ABC_transporter_substrate-binding_protein"}, {"name": "WP_000016088.1", "location": "429294-430043", "locus_tag": "FORC21_RS02300", "strand": "+", "annotations": "ABC_transporter_ATP-binding_protein"}, {"name": "WP_002023130.1", "location": "430103-430234", "locus_tag": "FORC21_RS02305", "strand": "+", "annotations": "ABC_transporter_ATP-binding_protein"}, {"name": "WP_001257487.1", "location": "430678-432702", "locus_tag": "FORC21_RS02310", "strand": "-", "annotations": "chitinase"}, {"name": "WP_072770214.1", "location": "432922-433119", "locus_tag": "FORC21_RS02315", "strand": "-", "annotations": "hypothetical_protein"}, {"name": "WP_000382371.1", "location": "433074-433223", "locus_tag": "FORC21_RS02320", "strand": "+", "annotations": "DUF1992_domain-containing_protein"}, {"name": "WP_072770213.1", "location": "433251-433445", "locus_tag": "FORC21_RS02325", "strand": "+", "annotations": "hypothetical_protein"}, {"name": "WP_000206515.1", "location": "433456-433770", "locus_tag": "FORC21_RS02330", "strand": "+", "annotations": "thioredoxin"}, {"name": "WP_000505774.1", "location": "433784-434029", "locus_tag": "FORC21_RS02335", "strand": "+", "annotations": "hypothetical_protein"}, {"name": "WP_000817981.1", "location": "434155-434298", "locus_tag": "FORC21_RS02340", "strand": "+", "annotations": "hypothetical_protein"}, {"name": "WP_001254439.1", "location": "434379-434960", "locus_tag": "FORC21_RS02345", "strand": "+", "annotations": "TetR_family_transcriptional_regulator"}, {"name": "WP_000992579.1", "location": "435027-436259", "locus_tag": "FORC21_RS02350", "strand": "+", "annotations": "MFS_transporter"}, {"name": "WP_002023181.1", "location": "436316-436567", "locus_tag": "FORC21_RS02355", "strand": "+", "annotations": "transcriptional_regulator"}, {"name": "WP_000738812.1", "location": "436637-437920", "locus_tag": "FORC21_RS02360", "strand": "-", "annotations": "MFS_transporter"}, {"name": "WP_065382295.1", "location": "438029-439342", "locus_tag": "FORC21_RS02365", "strand": "-", "annotations": "alkaline_phosphatase_family_protein"}, {"name": "WP_002025257.1", "location": "439479-439790", "locus_tag": "FORC21_RS02370", "strand": "+", "annotations": "hypothetical_protein"}, {"name": "WP_001040977.1", "location": "440138-441568", "locus_tag": "FORC21_RS02375", "strand": "+", "annotations": "proline--tRNA_ligase"}, {"name": "WP_077393127.1", "location": "441684-442676", "locus_tag": "FORC21_RS02380", "strand": "-", "annotations": "cell_wall_anchor_protein"}, {"name": "WP_000666119.1", "location": "442878-443756", "locus_tag": "FORC21_RS02385", "strand": "+", "annotations": "ROK_family_protein"}, {"name": "WP_001121595.1", "location": "443885-444481", "locus_tag": "FORC21_RS02390", "strand": "+", "annotations": "TerD_family_protein"}, {"name": "WP_011109801.1", "location": "444498-445088", "locus_tag": "FORC21_RS02395", "strand": "+", "annotations": "TerD_family_protein"}, {"name": "WP_000236643.1", "location": "445174-445752", "locus_tag": "FORC21_RS02400", "strand": "+", "annotations": "TerD_family_protein"}, {"name": "WP_000025704.1", "location": "445825-446616", "locus_tag": "FORC21_RS02405", "strand": "+", "annotations": "DUF475_domain-containing_protein"}, {"name": "WP_000513558.1", "location": "53290-53472", "locus_tag": "BVG00_RS23880", "strand": "-", "annotations": "hypothetical_protein"}, {"name": "WP_000156016.1", "location": "53686-54813", "locus_tag": "BVG00_RS23885", "strand": "+", "annotations": "radical_SAM/CxCxxxxC_motif_protein_YfkAB"}, {"name": "WP_002083605.1", "location": "54849-55646", "locus_tag": "BVG00_RS23890", "strand": "-", "annotations": "hypothetical_protein"}, {"name": "WP_000794116.1", "location": "55726-56790", "locus_tag": "BVG00_RS23895", "strand": "-", "annotations": "calcium/proton_exchanger"}, {"name": "WP_000550220.1", "location": "56961-57377", "locus_tag": "BVG00_RS23900", "strand": "+", "annotations": "general_stress_protein"}, {"name": "WP_000977681.1", "location": "57529-57678", "locus_tag": "BVG00_RS23905", "strand": "+", "annotations": "hypothetical_protein"}, {"name": "WP_000100295.1", "location": "57901-58329", "locus_tag": "BVG00_RS23910", "strand": "+", "annotations": "EamA_family_transporter"}, {"name": "WP_000434872.1", "location": "58341-58934", "locus_tag": "BVG00_RS23915", "strand": "-", "annotations": "DedA_family_protein"}, {"name": "WP_000151418.1", "location": "59421-62183", "locus_tag": "BVG00_RS23920", "strand": "+", "annotations": "GTP-binding_protein"}, {"name": "WP_000983306.1", "location": "62221-62757", "locus_tag": "BVG00_RS23925", "strand": "-", "annotations": "signal_peptidase_I"}, {"name": "WP_001051080.1", "location": "62935-63615", "locus_tag": "BVG00_RS23930", "strand": "-", "annotations": "lysoplasmalogenase"}, {"name": "WP_000845702.1", "location": "63736-64686", "locus_tag": "BVG00_RS23935", "strand": "-", "annotations": "EamA/RhaT_family_transporter"}, {"name": "WP_065211590.1", "location": "64958-66883", "locus_tag": "BVG00_RS23940", "strand": "+", "annotations": "heavy_metal_translocating_P-type_ATPase"}, {"name": "WP_072770335.1", "location": "66917-67126", "locus_tag": "BVG00_RS23945", "strand": "+", "annotations": "hypothetical_protein"}, {"name": "WP_001226536.1", "location": "67071-67937", "locus_tag": "BVG00_RS23950", "strand": "-", "annotations": "YihY/virulence_factor_BrkB_family_protein"}, {"name": "WP_001085387.1", "location": "67944-68459", "locus_tag": "BVG00_RS23955", "strand": "-", "annotations": "DUF4075_domain-containing_protein"}, {"name": "WP_000250916.1", "location": "68513-68977", "locus_tag": "BVG00_RS23960", "strand": "-", "annotations": "low_molecular_weight_phosphotyrosine_protein_phosphatase"}, {"name": "WP_000366196.1", "location": "69152-69376", "locus_tag": "BVG00_RS23965", "strand": "+", "annotations": "DUF1128_domain-containing_protein"}, {"name": "WP_065211591.1", "location": "69508-69798", "locus_tag": "BVG00_RS23970", "strand": "-", "annotations": "hypothetical_protein"}, {"name": "WP_065211592.1", "location": "70786-71502", "locus_tag": "BVG00_RS23975", "strand": "-", "annotations": "NADPH-dependent_oxidoreductase"}, {"name": "WP_065211593.1", "location": "71549-72268", "locus_tag": "BVG00_RS23980", "strand": "-", "annotations": "ABC_transporter_permease"}, {"name": "WP_079004628.1", "location": "72270-73187", "locus_tag": "BVG00_RS23985", "strand": "-", "annotations": "hypothetical_protein"}, {"name": "WP_079004629.1", "location": "73163-75979", "locus_tag": "BVG00_RS23990", "strand": "-", "annotations": "type_2_lantipeptide_synthetase_LanM"}, {"name": "WP_079004630.1", "location": "76016-76204", "locus_tag": "BVG00_RS23995", "strand": "-", "annotations": "hypothetical_protein"}, {"name": "WP_065211595.1", "location": "76281-76469", "locus_tag": "BVG00_RS24000", "strand": "-", "annotations": "hypothetical_protein"}, {"name": "WP_065211596.1", "location": "76500-79523", "locus_tag": "BVG00_RS24005", "strand": "-", "annotations": "type_2_lantipeptide_synthetase_LanM"}, {"name": "WP_065211597.1", "location": "79507-81657", "locus_tag": "BVG00_RS24010", "strand": "-", "annotations": "peptidase_domain-containing_ABC_transporter"}, {"name": "WP_065211598.1", "location": "81726-81941", "locus_tag": "BVG00_RS24015", "strand": "-", "annotations": "plantaricin_C_family_lantibiotic"}, {"name": "WP_065211599.1", "location": "82676-85342", "locus_tag": "BVG00_RS24020", "strand": "+", "annotations": "cation-translocating_P-type_ATPase"}, {"name": "WP_065211600.1", "location": "85379-86461", "locus_tag": "BVG00_RS24025", "strand": "-", "annotations": "toxic_anion_resistance_protein"}, {"name": "WP_000492859.1", "location": "86480-88111", "locus_tag": "BVG00_RS24030", "strand": "-", "annotations": "hypothetical_protein"}, {"name": "WP_000025704.1", "location": "88221-89012", "locus_tag": "BVG00_RS24035", "strand": "-", "annotations": "DUF475_domain-containing_protein"}, {"name": "WP_000236643.1", "location": "89085-89663", "locus_tag": "BVG00_RS24040", "strand": "-", "annotations": "TerD_family_protein"}, {"name": "WP_011109801.1", "location": "89749-90339", "locus_tag": "BVG00_RS24045", "strand": "-", "annotations": "TerD_family_protein"}, {"name": "WP_001121586.1", "location": "90356-90952", "locus_tag": "BVG00_RS24050", "strand": "-", "annotations": "TerD_family_protein"}, {"name": "WP_000666116.1", "location": "91081-91959", "locus_tag": "BVG00_RS24055", "strand": "-", "annotations": "ROK_family_protein"}, {"name": "WP_079004631.1", "location": "92161-92763", "locus_tag": "BVG00_RS24060", "strand": "+", "annotations": "peptidase"}, {"name": "WP_001040975.1", "location": "92879-94309", "locus_tag": "BVG00_RS24065", "strand": "-", "annotations": "Proline--tRNA_ligase_2"}, {"name": "WP_002025257.1", "location": "94657-94968", "locus_tag": "BVG00_RS24070", "strand": "-", "annotations": "hypothetical_protein"}, {"name": "WP_000356410.1", "location": "95105-96418", "locus_tag": "BVG00_RS24075", "strand": "+", "annotations": "alkaline_phosphatase_family_protein"}, {"name": "WP_000738812.1", "location": "96527-97810", "locus_tag": "BVG00_RS24080", "strand": "+", "annotations": "MFS_transporter"}, {"name": "WP_002023181.1", "location": "97880-98131", "locus_tag": "BVG00_RS24085", "strand": "-", "annotations": "transcriptional_regulator"}, {"name": "WP_000992547.1", "location": "98188-99420", "locus_tag": "BVG00_RS24090", "strand": "-", "annotations": "MFS_transporter"}, {"name": "WP_001254439.1", "location": "99487-100068", "locus_tag": "BVG00_RS24095", "strand": "-", "annotations": "TetR_family_transcriptional_regulator"}, {"name": "WP_000817981.1", "location": "100149-100292", "locus_tag": "BVG00_RS24100", "strand": "-", "annotations": "hypothetical_protein"}, {"name": "WP_000505774.1", "location": "100418-100663", "locus_tag": "BVG00_RS24105", "strand": "-", "annotations": "hypothetical_protein"}, {"name": "WP_000206514.1", "location": "100677-100991", "locus_tag": "BVG00_RS24110", "strand": "-", "annotations": "thioredoxin"}, {"name": "WP_000382376.1", "location": "101002-101373", "locus_tag": "BVG00_RS24115", "strand": "-", "annotations": "DUF1992_domain-containing_protein"}, {"name": "WP_071739395.1", "location": "101328-101525", "locus_tag": "BVG00_RS24120", "strand": "+", "annotations": "hypothetical_protein"}, {"name": "WP_001257487.1", "location": "101745-103769", "locus_tag": "BVG00_RS24125", "strand": "+", "annotations": "chitinase"}, {"name": "WP_002023130.1", "location": "104213-104344", "locus_tag": "BVG00_RS24130", "strand": "-", "annotations": "ABC_transporter_ATP-binding_protein"}, {"name": "WP_000016088.1", "location": "104404-105153", "locus_tag": "BVG00_RS24135", "strand": "-", "annotations": "ABC_transporter_ATP-binding_protein"}, {"name": "WP_000715573.1", "location": "105150-106148", "locus_tag": "BVG00_RS24140", "strand": "-", "annotations": "ABC_transporter_substrate-binding_protein"}, {"name": "WP_077393126.1", "location": "106145-106942", "locus_tag": "BVG00_RS24145", "strand": "-", "annotations": "ABC_transporter_permease"}, {"name": "WP_000082906.1", "location": "106890-107210", "locus_tag": "BVG00_RS24150", "strand": "-", "annotations": "thiamine-binding_protein"}, {"name": "WP_079004632.1", "location": "107466-110447", "locus_tag": "BVG00_RS24155", "strand": "-", "annotations": "peptide_synthetase"}, {"name": "WP_000761079.1", "location": "111184-112926", "locus_tag": "BVG00_RS24160", "strand": "-", "annotations": "methyl-accepting_chemotaxis_protein"}, {"name": "WP_000498700.1", "location": "113428-114741", "locus_tag": "BVG00_RS24165", "strand": "+", "annotations": "C4-dicarboxylate_ABC_transporter"}, {"name": "WP_065211603.1", "location": "114857-115516", "locus_tag": "BVG00_RS24170", "strand": "-", "annotations": "thiamine_phosphate_synthase"}, {"name": "WP_001056115.1", "location": "115532-116341", "locus_tag": "BVG00_RS24175", "strand": "-", "annotations": "hydroxyethylthiazole_kinase"}, {"name": "WP_000047293.1", "location": "116736-118925", "locus_tag": "BVG00_RS24180", "strand": "+", "annotations": "DNA_topoisomerase_III"}, {"name": "WP_000810067.1", "location": "118966-121827", "locus_tag": "BVG00_RS24185", "strand": "-", "annotations": "YhgE/Pip_domain-containing_protein"}, {"name": "WP_000771997.1", "location": "122133-122924", "locus_tag": "BVG00_RS24190", "strand": "-", "annotations": "exodeoxyribonuclease_III"}, {"name": "WP_000705560.1", "location": "122929-124566", "locus_tag": "BVG00_RS24195", "strand": "-", "annotations": "PTS_trehalose_transporter_subunit_IIBC"}, {"name": "WP_001044710.1", "location": "124772-126436", "locus_tag": "BVG00_RS24200", "strand": "-", "annotations": "alpha-glucosidase"}, {"name": "WP_000814898.1", "location": "126681-128015", "locus_tag": "BVG00_RS24205", "strand": "+", "annotations": "FAD-binding_oxidoreductase"}, {"name": "WP_000619186.1", "location": "128140-128823", "locus_tag": "BVG00_RS24210", "strand": "-", "annotations": "hypothetical_protein"}, {"name": "WP_001081905.1", "location": "128980-129669", "locus_tag": "BVG00_RS24215", "strand": "-", "annotations": "Crp/Fnr_family_transcriptional_regulator"}, {"name": "WP_000025704.1", "location": "77534-78325", "locus_tag": "IK9_RS24195", "strand": "-", "annotations": "DUF475_domain-containing_protein"}, {"name": "WP_000236644.1", "location": "78398-78976", "locus_tag": "IK9_RS24200", "strand": "-", "annotations": "TerD_family_protein"}, {"name": "WP_011109801.1", "location": "79062-79652", "locus_tag": "IK9_RS24205", "strand": "-", "annotations": "TerD_family_protein"}, {"name": "WP_001121586.1", "location": "79669-80265", "locus_tag": "IK9_RS24210", "strand": "-", "annotations": "TerD_family_protein"}, {"name": "WP_000666120.1", "location": "80394-81272", "locus_tag": "IK9_RS24215", "strand": "-", "annotations": "ROK_family_protein"}, {"name": "IK9_RS24220", "location": "81474-82478", "locus_tag": "IK9_RS24220", "strand": "+", "annotations": "cell_wall_anchor_protein"}, {"name": "WP_001040978.1", "location": "82594-84024", "locus_tag": "IK9_RS24225", "strand": "-", "annotations": "proline--tRNA_ligase"}, {"name": "WP_002025257.1", "location": "84372-84683", "locus_tag": "IK9_RS24230", "strand": "-", "annotations": "hypothetical_protein"}, {"name": "WP_000356407.1", "location": "84820-86133", "locus_tag": "IK9_RS24235", "strand": "+", "annotations": "alkaline_phosphatase_family_protein"}, {"name": "WP_000738812.1", "location": "86242-87525", "locus_tag": "IK9_RS24240", "strand": "+", "annotations": "MFS_transporter"}, {"name": "WP_002023181.1", "location": "87595-87846", "locus_tag": "IK9_RS24245", "strand": "-", "annotations": "transcriptional_regulator"}, {"name": "WP_000992579.1", "location": "87903-89135", "locus_tag": "IK9_RS24250", "strand": "-", "annotations": "MFS_transporter"}, {"name": "WP_001254439.1", "location": "89202-89783", "locus_tag": "IK9_RS24255", "strand": "-", "annotations": "TetR_family_transcriptional_regulator"}, {"name": "WP_000817981.1", "location": "89864-90007", "locus_tag": "IK9_RS24260", "strand": "-", "annotations": "hypothetical_protein"}, {"name": "WP_000505774.1", "location": "90133-90378", "locus_tag": "IK9_RS24265", "strand": "-", "annotations": "hypothetical_protein"}, {"name": "WP_000206516.1", "location": "90392-90706", "locus_tag": "IK9_RS24270", "strand": "-", "annotations": "thioredoxin"}, {"name": "WP_000382376.1", "location": "90717-91088", "locus_tag": "IK9_RS24275", "strand": "-", "annotations": "DUF1992_domain-containing_protein"}, {"name": "WP_071739395.1", "location": "91043-91240", "locus_tag": "IK9_RS32340", "strand": "+", "annotations": "hypothetical_protein"}, {"name": "WP_001257487.1", "location": "91460-93484", "locus_tag": "IK9_RS24280", "strand": "+", "annotations": "chitinase"}, {"name": "WP_002023130.1", "location": "93928-94059", "locus_tag": "IK9_RS32345", "strand": "-", "annotations": "ABC_transporter_ATP-binding_protein"}, {"name": "WP_000016088.1", "location": "94119-94868", "locus_tag": "IK9_RS24285", "strand": "-", "annotations": "ABC_transporter_ATP-binding_protein"}, {"name": "WP_000715573.1", "location": "94865-95863", "locus_tag": "IK9_RS24290", "strand": "-", "annotations": "ABC_transporter_substrate-binding_protein"}, {"name": "WP_077393126.1", "location": "95860-96657", "locus_tag": "IK9_RS24295", "strand": "-", "annotations": "ABC_transporter_permease"}, {"name": "WP_000082906.1", "location": "96605-96925", "locus_tag": "IK9_RS24300", "strand": "-", "annotations": "thiamine-binding_protein"}, {"name": "WP_082185577.1", "location": "97181-100162", "locus_tag": "IK9_RS24305", "strand": "-", "annotations": "peptide_synthetase"}, {"name": "WP_000761079.1", "location": "100899-102641", "locus_tag": "IK9_RS24310", "strand": "-", "annotations": "methyl-accepting_chemotaxis_protein"}, {"name": "WP_000498704.1", "location": "103143-104456", "locus_tag": "IK9_RS24315", "strand": "+", "annotations": "C4-dicarboxylate_ABC_transporter"}, {"name": "WP_000090960.1", "location": "104572-105231", "locus_tag": "IK9_RS24320", "strand": "-", "annotations": "thiamine_phosphate_synthase"}, {"name": "WP_001056096.1", "location": "105247-106056", "locus_tag": "IK9_RS24325", "strand": "-", "annotations": "hydroxyethylthiazole_kinase"}, {"name": "WP_000047293.1", "location": "106451-108640", "locus_tag": "IK9_RS24330", "strand": "+", "annotations": "DNA_topoisomerase_III"}, {"name": "WP_000810080.1", "location": "108681-111542", "locus_tag": "IK9_RS24335", "strand": "-", "annotations": "YhgE/Pip_domain-containing_protein"}, {"name": "WP_000771983.1", "location": "111848-112639", "locus_tag": "IK9_RS24340", "strand": "-", "annotations": "endonuclease"}, {"name": "WP_000705560.1", "location": "112644-114281", "locus_tag": "IK9_RS24345", "strand": "-", "annotations": "PTS_trehalose_transporter_subunit_IIBC"}, {"name": "WP_001044710.1", "location": "114487-116151", "locus_tag": "IK9_RS24350", "strand": "-", "annotations": "alpha-glucosidase"}, {"name": "WP_000814902.1", "location": "116396-117730", "locus_tag": "IK9_RS24355", "strand": "+", "annotations": "FAD-binding_oxidoreductase"}, {"name": "WP_000619186.1", "location": "117855-118538", "locus_tag": "IK9_RS24360", "strand": "-", "annotations": "hypothetical_protein"}, {"name": "WP_001081905.1", "location": "118695-119384", "locus_tag": "IK9_RS24365", "strand": "-", "annotations": "Crp/Fnr_family_transcriptional_regulator"}, {"name": "WP_001081902.1", "location": "388692-389381", "locus_tag": "BA201_RS02140", "strand": "+", "annotations": "Crp/Fnr_family_transcriptional_regulator"}, {"name": "WP_000619187.1", "location": "389538-390221", "locus_tag": "BA201_RS02145", "strand": "+", "annotations": "hypothetical_protein"}, {"name": "WP_000814900.1", "location": "390346-391680", "locus_tag": "BA201_RS02150", "strand": "-", "annotations": "FAD-binding_oxidoreductase"}, {"name": "WP_001044710.1", "location": "391925-393589", "locus_tag": "BA201_RS02155", "strand": "+", "annotations": "alpha-glucosidase"}, {"name": "WP_000705560.1", "location": "393795-395432", "locus_tag": "BA201_RS02160", "strand": "+", "annotations": "PTS_trehalose_transporter_subunit_IIBC"}, {"name": "WP_000771997.1", "location": "395437-396228", "locus_tag": "BA201_RS02165", "strand": "+", "annotations": "exodeoxyribonuclease_III"}, {"name": "WP_000810102.1", "location": "396534-399395", "locus_tag": "BA201_RS02170", "strand": "+", "annotations": "YhgE/Pip_domain-containing_protein"}, {"name": "WP_000047281.1", "location": "399436-401625", "locus_tag": "BA201_RS02175", "strand": "-", "annotations": "DNA_topoisomerase_III"}, {"name": "WP_001056115.1", "location": "402020-402829", "locus_tag": "BA201_RS02180", "strand": "+", "annotations": "hydroxyethylthiazole_kinase"}, {"name": "WP_000090957.1", "location": "402845-403504", "locus_tag": "BA201_RS02185", "strand": "+", "annotations": "thiamine_phosphate_synthase"}, {"name": "WP_000498700.1", "location": "403620-404933", "locus_tag": "BA201_RS02190", "strand": "-", "annotations": "C4-dicarboxylate_ABC_transporter"}, {"name": "WP_000761079.1", "location": "405435-407177", "locus_tag": "BA201_RS02195", "strand": "+", "annotations": "methyl-accepting_chemotaxis_protein"}, {"name": "WP_073339858.1", "location": "407914-410895", "locus_tag": "BA201_RS02200", "strand": "+", "annotations": "peptide_synthetase"}, {"name": "WP_000082906.1", "location": "411151-411471", "locus_tag": "BA201_RS02205", "strand": "+", "annotations": "thiamine-binding_protein"}, {"name": "WP_077393126.1", "location": "411419-412216", "locus_tag": "BA201_RS02210", "strand": "+", "annotations": "ABC_transporter_permease"}, {"name": "WP_000715573.1", "location": "412213-413211", "locus_tag": "BA201_RS02215", "strand": "+", "annotations": "ABC_transporter_substrate-binding_protein"}, {"name": "WP_000016088.1", "location": "413208-413957", "locus_tag": "BA201_RS02220", "strand": "+", "annotations": "ABC_transporter_ATP-binding_protein"}, {"name": "WP_002023130.1", "location": "414017-414148", "locus_tag": "BA201_RS02225", "strand": "+", "annotations": "ABC_transporter_ATP-binding_protein"}, {"name": "WP_001257485.1", "location": "414592-416616", "locus_tag": "BA201_RS02230", "strand": "-", "annotations": "chitinase"}, {"name": "WP_071739395.1", "location": "416836-417033", "locus_tag": "BA201_RS02235", "strand": "-", "annotations": "hypothetical_protein"}, {"name": "WP_000382376.1", "location": "416988-417359", "locus_tag": "BA201_RS02240", "strand": "+", "annotations": "DUF1992_domain-containing_protein"}, {"name": "WP_000206514.1", "location": "417370-417684", "locus_tag": "BA201_RS02245", "strand": "+", "annotations": "thioredoxin"}, {"name": "WP_000505774.1", "location": "417698-417943", "locus_tag": "BA201_RS02250", "strand": "+", "annotations": "hypothetical_protein"}, {"name": "WP_000817981.1", "location": "418069-418212", "locus_tag": "BA201_RS02255", "strand": "+", "annotations": "hypothetical_protein"}, {"name": "WP_001254439.1", "location": "418293-418874", "locus_tag": "BA201_RS02260", "strand": "+", "annotations": "TetR_family_transcriptional_regulator"}, {"name": "WP_000992547.1", "location": "418941-420173", "locus_tag": "BA201_RS02265", "strand": "+", "annotations": "MFS_transporter"}, {"name": "WP_002023181.1", "location": "420230-420481", "locus_tag": "BA201_RS02270", "strand": "+", "annotations": "transcriptional_regulator"}, {"name": "WP_000738813.1", "location": "420551-421834", "locus_tag": "BA201_RS02275", "strand": "-", "annotations": "MFS_transporter"}, {"name": "WP_000356410.1", "location": "421943-423256", "locus_tag": "BA201_RS02280", "strand": "-", "annotations": "alkaline_phosphatase_family_protein"}, {"name": "WP_002025257.1", "location": "423393-423704", "locus_tag": "BA201_RS02285", "strand": "+", "annotations": "hypothetical_protein"}, {"name": "WP_001040975.1", "location": "424052-425482", "locus_tag": "BA201_RS02290", "strand": "+", "annotations": "Proline--tRNA_ligase_2"}, {"name": "WP_000161206.1", "location": "425598-426620", "locus_tag": "BA201_RS02295", "strand": "-", "annotations": "hypothetical_protein"}, {"name": "WP_000666116.1", "location": "426822-427700", "locus_tag": "BA201_RS02300", "strand": "+", "annotations": "ROK_family_protein"}, {"name": "WP_001121586.1", "location": "427829-428425", "locus_tag": "BA201_RS02305", "strand": "+", "annotations": "TerD_family_protein"}, {"name": "WP_011109801.1", "location": "428442-429032", "locus_tag": "BA201_RS02310", "strand": "+", "annotations": "TerD_family_protein"}, {"name": "WP_000236643.1", "location": "429118-429696", "locus_tag": "BA201_RS02315", "strand": "+", "annotations": "TerD_family_protein"}, {"name": "WP_000025704.1", "location": "429769-430560", "locus_tag": "BA201_RS02320", "strand": "+", "annotations": "DUF475_domain-containing_protein"}, {"name": "WP_000025704.1", "location": "75485-76276", "locus_tag": "BUE25_RS20900", "strand": "-", "annotations": "DUF475_domain-containing_protein"}, {"name": "WP_000236643.1", "location": "76349-76927", "locus_tag": "BUE25_RS20905", "strand": "-", "annotations": "TerD_family_protein"}, {"name": "WP_011109801.1", "location": "77013-77603", "locus_tag": "BUE25_RS20910", "strand": "-", "annotations": "TerD_family_protein"}, {"name": "WP_001121586.1", "location": "77620-78216", "locus_tag": "BUE25_RS20915", "strand": "-", "annotations": "TerD_family_protein"}, {"name": "WP_000666116.1", "location": "78345-79223", "locus_tag": "BUE25_RS20920", "strand": "-", "annotations": "ROK_family_protein"}, {"name": "WP_000161206.1", "location": "79425-80447", "locus_tag": "BUE25_RS20925", "strand": "+", "annotations": "hypothetical_protein"}, {"name": "WP_001040975.1", "location": "80563-81993", "locus_tag": "BUE25_RS20930", "strand": "-", "annotations": "Proline--tRNA_ligase_2"}, {"name": "WP_002025257.1", "location": "82341-82652", "locus_tag": "BUE25_RS20935", "strand": "-", "annotations": "hypothetical_protein"}, {"name": "WP_000356410.1", "location": "82789-84102", "locus_tag": "BUE25_RS20940", "strand": "+", "annotations": "alkaline_phosphatase_family_protein"}, {"name": "WP_000738813.1", "location": "84211-85494", "locus_tag": "BUE25_RS20945", "strand": "+", "annotations": "MFS_transporter"}, {"name": "WP_002023181.1", "location": "85564-85815", "locus_tag": "BUE25_RS20950", "strand": "-", "annotations": "transcriptional_regulator"}, {"name": "WP_000992547.1", "location": "85872-87104", "locus_tag": "BUE25_RS20955", "strand": "-", "annotations": "MFS_transporter"}, {"name": "WP_001254439.1", "location": "87171-87752", "locus_tag": "BUE25_RS20960", "strand": "-", "annotations": "TetR_family_transcriptional_regulator"}, {"name": "WP_000817981.1", "location": "87833-87976", "locus_tag": "BUE25_RS20965", "strand": "-", "annotations": "hypothetical_protein"}, {"name": "WP_000505774.1", "location": "88102-88347", "locus_tag": "BUE25_RS20970", "strand": "-", "annotations": "hypothetical_protein"}, {"name": "WP_000206514.1", "location": "88361-88675", "locus_tag": "BUE25_RS20975", "strand": "-", "annotations": "thioredoxin"}, {"name": "WP_000382376.1", "location": "88686-89057", "locus_tag": "BUE25_RS20980", "strand": "-", "annotations": "DUF1992_domain-containing_protein"}, {"name": "WP_071739395.1", "location": "89012-89209", "locus_tag": "BUE25_RS20985", "strand": "+", "annotations": "hypothetical_protein"}, {"name": "WP_001257485.1", "location": "89429-91453", "locus_tag": "BUE25_RS20990", "strand": "+", "annotations": "chitinase"}, {"name": "WP_002023130.1", "location": "91897-92028", "locus_tag": "BUE25_RS20995", "strand": "-", "annotations": "ABC_transporter_ATP-binding_protein"}, {"name": "WP_000016088.1", "location": "92088-92837", "locus_tag": "BUE25_RS21000", "strand": "-", "annotations": "ABC_transporter_ATP-binding_protein"}, {"name": "WP_000715573.1", "location": "92834-93832", "locus_tag": "BUE25_RS21005", "strand": "-", "annotations": "ABC_transporter_substrate-binding_protein"}, {"name": "WP_077393126.1", "location": "93829-94626", "locus_tag": "BUE25_RS21010", "strand": "-", "annotations": "ABC_transporter_permease"}, {"name": "WP_000082906.1", "location": "94574-94894", "locus_tag": "BUE25_RS21015", "strand": "-", "annotations": "thiamine-binding_protein"}, {"name": "WP_073339858.1", "location": "95150-98131", "locus_tag": "BUE25_RS21020", "strand": "-", "annotations": "peptide_synthetase"}, {"name": "WP_000761079.1", "location": "98868-100610", "locus_tag": "BUE25_RS21025", "strand": "-", "annotations": "methyl-accepting_chemotaxis_protein"}, {"name": "WP_000498700.1", "location": "101112-102425", "locus_tag": "BUE25_RS21030", "strand": "+", "annotations": "C4-dicarboxylate_ABC_transporter"}, {"name": "WP_000090957.1", "location": "102541-103200", "locus_tag": "BUE25_RS21035", "strand": "-", "annotations": "thiamine_phosphate_synthase"}, {"name": "WP_001056115.1", "location": "103216-104025", "locus_tag": "BUE25_RS21040", "strand": "-", "annotations": "hydroxyethylthiazole_kinase"}, {"name": "WP_000047281.1", "location": "104420-106609", "locus_tag": "BUE25_RS21045", "strand": "+", "annotations": "DNA_topoisomerase_III"}, {"name": "WP_000810102.1", "location": "106650-109511", "locus_tag": "BUE25_RS21050", "strand": "-", "annotations": "YhgE/Pip_domain-containing_protein"}, {"name": "WP_000771997.1", "location": "109817-110608", "locus_tag": "BUE25_RS21055", "strand": "-", "annotations": "exodeoxyribonuclease_III"}, {"name": "WP_000705560.1", "location": "110613-112250", "locus_tag": "BUE25_RS21060", "strand": "-", "annotations": "PTS_trehalose_transporter_subunit_IIBC"}, {"name": "WP_001044710.1", "location": "112456-114120", "locus_tag": "BUE25_RS21065", "strand": "-", "annotations": "alpha-glucosidase"}, {"name": "WP_000814900.1", "location": "114365-115699", "locus_tag": "BUE25_RS21070", "strand": "+", "annotations": "FAD-binding_oxidoreductase"}, {"name": "WP_000619187.1", "location": "115824-116507", "locus_tag": "BUE25_RS21075", "strand": "-", "annotations": "hypothetical_protein"}, {"name": "WP_001081902.1", "location": "116664-117353", "locus_tag": "BUE25_RS21080", "strand": "-", "annotations": "Crp/Fnr_family_transcriptional_regulator"}, {"name": "WP_000025704.1", "location": "4674927-4675718", "locus_tag": "FORC13_RS24390", "strand": "-", "annotations": "DUF475_domain-containing_protein"}, {"name": "WP_000236643.1", "location": "4675791-4676369", "locus_tag": "FORC13_RS24395", "strand": "-", "annotations": "chemical-damaging_agent_resistance_protein_C"}, {"name": "WP_011109801.1", "location": "4676455-4677045", "locus_tag": "FORC13_RS24400", "strand": "-", "annotations": "chemical-damaging_agent_resistance_protein_C"}, {"name": "WP_001121586.1", "location": "4677062-4677658", "locus_tag": "FORC13_RS24405", "strand": "-", "annotations": "stress_protein"}, {"name": "WP_059304172.1", "location": "4677787-4678665", "locus_tag": "FORC13_RS24410", "strand": "-", "annotations": "ROK_family_protein"}, {"name": "WP_059304173.1", "location": "4678867-4679772", "locus_tag": "FORC13_RS24415", "strand": "+", "annotations": "cell_wall_anchor_protein"}, {"name": "WP_001040977.1", "location": "4679888-4681318", "locus_tag": "FORC13_RS24420", "strand": "-", "annotations": "proline--tRNA_ligase"}, {"name": "WP_002025257.1", "location": "4681666-4681977", "locus_tag": "FORC13_RS24425", "strand": "-", "annotations": "hypothetical_protein"}, {"name": "WP_059304174.1", "location": "4682114-4683427", "locus_tag": "FORC13_RS24430", "strand": "+", "annotations": "alkaline_phosphatase_family_protein"}, {"name": "WP_000738812.1", "location": "4683536-4684819", "locus_tag": "FORC13_RS24435", "strand": "+", "annotations": "MFS_transporter"}, {"name": "WP_002023181.1", "location": "4684889-4685140", "locus_tag": "FORC13_RS24440", "strand": "-", "annotations": "transcriptional_regulator"}, {"name": "WP_000992547.1", "location": "4685197-4686429", "locus_tag": "FORC13_RS24445", "strand": "-", "annotations": "MFS_transporter"}, {"name": "WP_001254439.1", "location": "4686496-4687077", "locus_tag": "FORC13_RS24450", "strand": "-", "annotations": "TetR_family_transcriptional_regulator"}, {"name": "WP_000817981.1", "location": "4687158-4687301", "locus_tag": "FORC13_RS24455", "strand": "-", "annotations": "hypothetical_protein"}, {"name": "WP_000505774.1", "location": "4687382-4687627", "locus_tag": "FORC13_RS24460", "strand": "-", "annotations": "hypothetical_protein"}, {"name": "WP_000206514.1", "location": "4687641-4687955", "locus_tag": "FORC13_RS24465", "strand": "-", "annotations": "thioredoxin"}, {"name": "WP_000382376.1", "location": "4687966-4688337", "locus_tag": "FORC13_RS24470", "strand": "-", "annotations": "DUF1992_domain-containing_protein"}, {"name": "WP_071739395.1", "location": "4688292-4688489", "locus_tag": "FORC13_RS30190", "strand": "+", "annotations": "hypothetical_protein"}, {"name": "WP_001257487.1", "location": "4688709-4690733", "locus_tag": "FORC13_RS24475", "strand": "+", "annotations": "chitinase"}, {"name": "WP_002023130.1", "location": "4691177-4691308", "locus_tag": "FORC13_RS30195", "strand": "-", "annotations": "ABC_transporter_ATP-binding_protein"}, {"name": "WP_000016088.1", "location": "4691368-4692117", "locus_tag": "FORC13_RS24480", "strand": "-", "annotations": "ABC_transporter_ATP-binding_protein"}, {"name": "WP_000715574.1", "location": "4692114-4693112", "locus_tag": "FORC13_RS24485", "strand": "-", "annotations": "ABC_transporter_substrate-binding_protein"}, {"name": "WP_082188932.1", "location": "4693109-4693906", "locus_tag": "FORC13_RS24490", "strand": "-", "annotations": "ABC_transporter_permease"}, {"name": "WP_000082906.1", "location": "4693854-4694174", "locus_tag": "FORC13_RS24495", "strand": "-", "annotations": "thiamine-binding_protein"}, {"name": "WP_082188968.1", "location": "4694430-4697411", "locus_tag": "FORC13_RS24500", "strand": "-", "annotations": "peptide_synthetase"}, {"name": "WP_000761079.1", "location": "4698148-4699890", "locus_tag": "FORC13_RS24505", "strand": "-", "annotations": "methyl-accepting_chemotaxis_protein"}, {"name": "WP_000498704.1", "location": "4700392-4701705", "locus_tag": "FORC13_RS24510", "strand": "+", "annotations": "C4-dicarboxylate_ABC_transporter"}, {"name": "WP_000090960.1", "location": "4701821-4702480", "locus_tag": "FORC13_RS24515", "strand": "-", "annotations": "thiamine_phosphate_synthase"}, {"name": "WP_001056096.1", "location": "4702496-4703305", "locus_tag": "FORC13_RS24520", "strand": "-", "annotations": "hydroxyethylthiazole_kinase"}, {"name": "WP_059304177.1", "location": "4703700-4705889", "locus_tag": "FORC13_RS24525", "strand": "+", "annotations": "DNA_topoisomerase_III"}, {"name": "WP_059304178.1", "location": "4705930-4708755", "locus_tag": "FORC13_RS24530", "strand": "-", "annotations": "YhgE/Pip_domain-containing_protein"}, {"name": "WP_048558593.1", "location": "4709061-4709852", "locus_tag": "FORC13_RS24535", "strand": "-", "annotations": "endonuclease"}, {"name": "WP_000705560.1", "location": "4709857-4711494", "locus_tag": "FORC13_RS24540", "strand": "-", "annotations": "PTS_trehalose_transporter_subunit_IIBC"}, {"name": "WP_059304179.1", "location": "4711700-4713364", "locus_tag": "FORC13_RS24545", "strand": "-", "annotations": "alpha-glucosidase"}, {"name": "WP_059304180.1", "location": "4713609-4714943", "locus_tag": "FORC13_RS24550", "strand": "+", "annotations": "FAD-binding_oxidoreductase"}, {"name": "WP_000619186.1", "location": "4715068-4715751", "locus_tag": "FORC13_RS24555", "strand": "-", "annotations": "hypothetical_protein"}, {"name": "WP_001081905.1", "location": "4715908-4716597", "locus_tag": "FORC13_RS24560", "strand": "-", "annotations": "Crp/Fnr_family_transcriptional_regulator"}, {"name": "WP_000025704.1", "location": "75320-76111", "locus_tag": "C175_RS01530", "strand": "-", "annotations": "DUF475_domain-containing_protein"}, {"name": "WP_000236643.1", "location": "76184-76762", "locus_tag": "C175_RS01535", "strand": "-", "annotations": "TerD_family_protein"}, {"name": "WP_011109801.1", "location": "76848-77438", "locus_tag": "C175_RS01540", "strand": "-", "annotations": "TerD_family_protein"}, {"name": "WP_001121595.1", "location": "77455-78051", "locus_tag": "C175_RS01545", "strand": "-", "annotations": "TerD_family_protein"}, {"name": "WP_000666119.1", "location": "78180-79058", "locus_tag": "C175_RS01550", "strand": "-", "annotations": "ROK_family_protein"}, {"name": "WP_033695429.1", "location": "79260-80252", "locus_tag": "C175_RS01555", "strand": "+", "annotations": "cell_wall_anchor_protein"}, {"name": "WP_033695430.1", "location": "80369-81799", "locus_tag": "C175_RS01560", "strand": "-", "annotations": "proline--tRNA_ligase"}, {"name": "WP_002025257.1", "location": "82147-82458", "locus_tag": "C175_RS01565", "strand": "-", "annotations": "hypothetical_protein"}, {"name": "WP_000356414.1", "location": "82595-83908", "locus_tag": "C175_RS01570", "strand": "+", "annotations": "alkaline_phosphatase_family_protein"}, {"name": "WP_000738816.1", "location": "84017-85300", "locus_tag": "C175_RS01575", "strand": "+", "annotations": "MFS_transporter"}, {"name": "WP_002023181.1", "location": "85370-85621", "locus_tag": "C175_RS01580", "strand": "-", "annotations": "transcriptional_regulator"}, {"name": "WP_033695431.1", "location": "85678-86910", "locus_tag": "C175_RS01585", "strand": "-", "annotations": "MFS_transporter"}, {"name": "WP_001254439.1", "location": "86977-87558", "locus_tag": "C175_RS01590", "strand": "-", "annotations": "TetR_family_transcriptional_regulator"}, {"name": "WP_000817981.1", "location": "87639-87782", "locus_tag": "C175_RS01595", "strand": "-", "annotations": "hypothetical_protein"}, {"name": "WP_000505774.1", "location": "87908-88153", "locus_tag": "C175_RS01600", "strand": "-", "annotations": "hypothetical_protein"}, {"name": "WP_000206515.1", "location": "88167-88481", "locus_tag": "C175_RS01605", "strand": "-", "annotations": "thioredoxin"}, {"name": "WP_000382376.1", "location": "88492-88863", "locus_tag": "C175_RS01610", "strand": "-", "annotations": "DUF1992_domain-containing_protein"}, {"name": "WP_078214830.1", "location": "88818-89015", "locus_tag": "C175_RS29310", "strand": "+", "annotations": "hypothetical_protein"}, {"name": "WP_001257487.1", "location": "89235-91259", "locus_tag": "C175_RS01615", "strand": "+", "annotations": "chitinase"}, {"name": "WP_002023130.1", "location": "91703-91834", "locus_tag": "C175_RS29315", "strand": "-", "annotations": "ABC_transporter_ATP-binding_protein"}, {"name": "WP_033695432.1", "location": "91894-92643", "locus_tag": "C175_RS01620", "strand": "-", "annotations": "ABC_transporter_ATP-binding_protein"}, {"name": "WP_033695433.1", "location": "92640-93638", "locus_tag": "C175_RS01625", "strand": "-", "annotations": "ABC_transporter_substrate-binding_protein"}, {"name": "WP_077393126.1", "location": "93635-94432", "locus_tag": "C175_RS01630", "strand": "-", "annotations": "ABC_transporter_permease"}, {"name": "WP_000082906.1", "location": "94380-94700", "locus_tag": "C175_RS01635", "strand": "-", "annotations": "thiamine-binding_protein"}, {"name": "WP_078214872.1", "location": "94956-97937", "locus_tag": "C175_RS01640", "strand": "-", "annotations": "peptide_synthetase"}, {"name": "WP_000761079.1", "location": "98674-100416", "locus_tag": "C175_RS01645", "strand": "-", "annotations": "methyl-accepting_chemotaxis_protein"}, {"name": "WP_000498704.1", "location": "100918-102231", "locus_tag": "C175_RS01650", "strand": "+", "annotations": "C4-dicarboxylate_ABC_transporter"}, {"name": "WP_000090960.1", "location": "102347-103006", "locus_tag": "C175_RS01655", "strand": "-", "annotations": "thiamine_phosphate_synthase"}, {"name": "WP_016121778.1", "location": "103022-103831", "locus_tag": "C175_RS01660", "strand": "-", "annotations": "hydroxyethylthiazole_kinase"}, {"name": "WP_033695435.1", "location": "104226-106415", "locus_tag": "C175_RS01665", "strand": "+", "annotations": "DNA_topoisomerase_III"}, {"name": "WP_033695436.1", "location": "106456-109317", "locus_tag": "C175_RS01670", "strand": "-", "annotations": "YhgE/Pip_domain-containing_protein"}, {"name": "WP_000771997.1", "location": "109623-110414", "locus_tag": "C175_RS01675", "strand": "-", "annotations": "exodeoxyribonuclease_III"}, {"name": "WP_000705560.1", "location": "110419-112056", "locus_tag": "C175_RS01680", "strand": "-", "annotations": "PTS_trehalose_transporter_subunit_IIBC"}, {"name": "WP_001044710.1", "location": "112262-113926", "locus_tag": "C175_RS01685", "strand": "-", "annotations": "alpha-glucosidase"}, {"name": "WP_033695437.1", "location": "114171-115505", "locus_tag": "C175_RS01690", "strand": "+", "annotations": "FAD-binding_oxidoreductase"}, {"name": "WP_000619186.1", "location": "115630-116313", "locus_tag": "C175_RS01695", "strand": "-", "annotations": "hypothetical_protein"}, {"name": "WP_033695438.1", "location": "116470-117159", "locus_tag": "C175_RS01700", "strand": "-", "annotations": "Crp/Fnr_family_transcriptional_regulator"}, {"name": "WP_001081905.1", "location": "112561-113250", "locus_tag": "IIE_RS28155", "strand": "+", "annotations": "Crp/Fnr_family_transcriptional_regulator"}, {"name": "WP_000619186.1", "location": "113407-114090", "locus_tag": "IIE_RS28160", "strand": "+", "annotations": "hypothetical_protein"}, {"name": "WP_000814901.1", "location": "114215-115549", "locus_tag": "IIE_RS28165", "strand": "-", "annotations": "FAD-binding_oxidoreductase"}, {"name": "WP_001044710.1", "location": "115794-117458", "locus_tag": "IIE_RS28170", "strand": "+", "annotations": "alpha-glucosidase"}, {"name": "WP_000705560.1", "location": "117664-119301", "locus_tag": "IIE_RS28175", "strand": "+", "annotations": "PTS_trehalose_transporter_subunit_IIBC"}, {"name": "WP_000771998.1", "location": "119306-120097", "locus_tag": "IIE_RS28180", "strand": "+", "annotations": "endonuclease"}, {"name": "WP_000810068.1", "location": "120403-123228", "locus_tag": "IIE_RS28185", "strand": "+", "annotations": "YhgE/Pip_domain-containing_protein"}, {"name": "WP_000047294.1", "location": "123269-125458", "locus_tag": "IIE_RS28190", "strand": "-", "annotations": "DNA_topoisomerase_III"}, {"name": "WP_001056097.1", "location": "125850-126659", "locus_tag": "IIE_RS28195", "strand": "+", "annotations": "hydroxyethylthiazole_kinase"}, {"name": "WP_000090960.1", "location": "126675-127334", "locus_tag": "IIE_RS28200", "strand": "+", "annotations": "thiamine_phosphate_synthase"}, {"name": "WP_000498704.1", "location": "127450-128763", "locus_tag": "IIE_RS28205", "strand": "-", "annotations": "C4-dicarboxylate_ABC_transporter"}, {"name": "WP_000761080.1", "location": "129265-131007", "locus_tag": "IIE_RS28210", "strand": "+", "annotations": "methyl-accepting_chemotaxis_protein"}, {"name": "WP_080016531.1", "location": "131744-134725", "locus_tag": "IIE_RS28215", "strand": "+", "annotations": "peptide_synthetase"}, {"name": "WP_000082906.1", "location": "134981-135301", "locus_tag": "IIE_RS28220", "strand": "+", "annotations": "thiamine-binding_protein"}, {"name": "WP_077393126.1", "location": "135249-136046", "locus_tag": "IIE_RS28225", "strand": "+", "annotations": "ABC_transporter_permease"}, {"name": "WP_000715573.1", "location": "136043-137041", "locus_tag": "IIE_RS28230", "strand": "+", "annotations": "ABC_transporter_substrate-binding_protein"}, {"name": "WP_000016088.1", "location": "137038-137787", "locus_tag": "IIE_RS28235", "strand": "+", "annotations": "ABC_transporter_ATP-binding_protein"}, {"name": "WP_002023130.1", "location": "137847-137978", "locus_tag": "IIE_RS34515", "strand": "+", "annotations": "ABC_transporter_ATP-binding_protein"}, {"name": "WP_001257485.1", "location": "138422-140446", "locus_tag": "IIE_RS28240", "strand": "-", "annotations": "chitinase"}, {"name": "WP_078187770.1", "location": "140666-140863", "locus_tag": "IIE_RS34520", "strand": "-", "annotations": "hypothetical_protein"}, {"name": "WP_000382376.1", "location": "140818-141189", "locus_tag": "IIE_RS28245", "strand": "+", "annotations": "DUF1992_domain-containing_protein"}, {"name": "WP_000206515.1", "location": "141200-141514", "locus_tag": "IIE_RS28250", "strand": "+", "annotations": "thioredoxin"}, {"name": "WP_000505774.1", "location": "141528-141773", "locus_tag": "IIE_RS28255", "strand": "+", "annotations": "hypothetical_protein"}, {"name": "WP_000817981.1", "location": "141899-142042", "locus_tag": "IIE_RS28260", "strand": "+", "annotations": "hypothetical_protein"}, {"name": "WP_001254439.1", "location": "142123-142704", "locus_tag": "IIE_RS28265", "strand": "+", "annotations": "TetR_family_transcriptional_regulator"}, {"name": "WP_000992546.1", "location": "142771-144003", "locus_tag": "IIE_RS28270", "strand": "+", "annotations": "MFS_transporter"}, {"name": "WP_002023181.1", "location": "144060-144311", "locus_tag": "IIE_RS28275", "strand": "+", "annotations": "transcriptional_regulator"}, {"name": "WP_000738812.1", "location": "144381-145664", "locus_tag": "IIE_RS28280", "strand": "-", "annotations": "MFS_transporter"}, {"name": "WP_000356430.1", "location": "145773-147086", "locus_tag": "IIE_RS28285", "strand": "-", "annotations": "alkaline_phosphatase_family_protein"}, {"name": "WP_002025257.1", "location": "147223-147534", "locus_tag": "IIE_RS28290", "strand": "+", "annotations": "hypothetical_protein"}, {"name": "WP_001040977.1", "location": "147882-149312", "locus_tag": "IIE_RS28295", "strand": "+", "annotations": "proline--tRNA_ligase"}, {"name": "WP_000161140.1", "location": "149428-150315", "locus_tag": "IIE_RS28300", "strand": "-", "annotations": "cell_wall_anchor"}, {"name": "WP_000666120.1", "location": "150517-151395", "locus_tag": "IIE_RS28305", "strand": "+", "annotations": "ROK_family_protein"}, {"name": "WP_001121586.1", "location": "151524-152120", "locus_tag": "IIE_RS28310", "strand": "+", "annotations": "TerD_family_protein"}, {"name": "WP_011109801.1", "location": "152137-152727", "locus_tag": "IIE_RS28315", "strand": "+", "annotations": "TerD_family_protein"}, {"name": "WP_000236643.1", "location": "152813-153391", "locus_tag": "IIE_RS28320", "strand": "+", "annotations": "TerD_family_protein"}, {"name": "WP_000025704.1", "location": "153464-154255", "locus_tag": "IIE_RS28325", "strand": "+", "annotations": "DUF475_domain-containing_protein"}, {"name": "WP_001081905.1", "location": "402932-403621", "locus_tag": "FORC48_RS02210", "strand": "+", "annotations": "Crp/Fnr_family_transcriptional_regulator"}, {"name": "WP_044307357.1", "location": "403777-404460", "locus_tag": "FORC48_RS02215", "strand": "+", "annotations": "hypothetical_protein"}, {"name": "WP_025710036.1", "location": "404585-405919", "locus_tag": "FORC48_RS02220", "strand": "-", "annotations": "FAD-binding_oxidoreductase"}, {"name": "WP_001044710.1", "location": "406164-407828", "locus_tag": "FORC48_RS02225", "strand": "+", "annotations": "alpha-glucosidase"}, {"name": "WP_000705560.1", "location": "408034-409671", "locus_tag": "FORC48_RS02230", "strand": "+", "annotations": "PTS_trehalose_transporter_subunit_IIBC"}, {"name": "WP_000771986.1", "location": "409676-410467", "locus_tag": "FORC48_RS02235", "strand": "+", "annotations": "endonuclease"}, {"name": "WP_044307356.1", "location": "410773-413598", "locus_tag": "FORC48_RS02240", "strand": "+", "annotations": "YhgE/Pip_domain-containing_protein"}, {"name": "WP_044307355.1", "location": "413639-415828", "locus_tag": "FORC48_RS02245", "strand": "-", "annotations": "DNA_topoisomerase_III"}, {"name": "WP_044307354.1", "location": "416224-417033", "locus_tag": "FORC48_RS02250", "strand": "+", "annotations": "hydroxyethylthiazole_kinase"}, {"name": "WP_086388555.1", "location": "417039-417707", "locus_tag": "FORC48_RS02255", "strand": "+", "annotations": "thiamine_phosphate_synthase"}, {"name": "WP_025710029.1", "location": "417824-419137", "locus_tag": "FORC48_RS02260", "strand": "-", "annotations": "C4-dicarboxylate_ABC_transporter"}, {"name": "WP_000761083.1", "location": "419639-421381", "locus_tag": "FORC48_RS02265", "strand": "+", "annotations": "methyl-accepting_chemotaxis_protein"}, {"name": "WP_074618911.1", "location": "422118-425099", "locus_tag": "FORC48_RS02270", "strand": "+", "annotations": "peptide_synthetase"}, {"name": "WP_000082906.1", "location": "425355-425675", "locus_tag": "FORC48_RS02275", "strand": "+", "annotations": "thiamine-binding_protein"}, {"name": "WP_077393126.1", "location": "425623-426420", "locus_tag": "FORC48_RS02280", "strand": "+", "annotations": "ABC_transporter_permease"}, {"name": "WP_000715573.1", "location": "426417-427415", "locus_tag": "FORC48_RS02285", "strand": "+", "annotations": "ABC_transporter_substrate-binding_protein"}, {"name": "WP_000015772.1", "location": "427412-428161", "locus_tag": "FORC48_RS02290", "strand": "+", "annotations": "ABC_transporter_ATP-binding_protein"}, {"name": "WP_002023130.1", "location": "428221-428352", "locus_tag": "FORC48_RS02295", "strand": "+", "annotations": "ABC_transporter_ATP-binding_protein"}, {"name": "WP_044307352.1", "location": "428796-430820", "locus_tag": "FORC48_RS02300", "strand": "-", "annotations": "chitinase"}, {"name": "WP_071686393.1", "location": "431040-431237", "locus_tag": "FORC48_RS02305", "strand": "-", "annotations": "hypothetical_protein"}, {"name": "WP_000382375.1", "location": "431192-431563", "locus_tag": "FORC48_RS02310", "strand": "+", "annotations": "DUF1992_domain-containing_protein"}, {"name": "WP_000206514.1", "location": "431574-431888", "locus_tag": "FORC48_RS02315", "strand": "+", "annotations": "thioredoxin"}, {"name": "WP_000505774.1", "location": "431902-432147", "locus_tag": "FORC48_RS02320", "strand": "+", "annotations": "hypothetical_protein"}, {"name": "WP_000817973.1", "location": "432273-432416", "locus_tag": "FORC48_RS02325", "strand": "+", "annotations": "hypothetical_protein"}, {"name": "WP_001254452.1", "location": "432497-433078", "locus_tag": "FORC48_RS02330", "strand": "+", "annotations": "TetR_family_transcriptional_regulator"}, {"name": "WP_044307350.1", "location": "433145-434377", "locus_tag": "FORC48_RS02335", "strand": "+", "annotations": "MFS_transporter"}, {"name": "WP_002023181.1", "location": "434434-434685", "locus_tag": "FORC48_RS02340", "strand": "+", "annotations": "transcriptional_regulator"}, {"name": "WP_000738812.1", "location": "434755-436038", "locus_tag": "FORC48_RS02345", "strand": "-", "annotations": "MFS_transporter"}, {"name": "WP_044307349.1", "location": "436147-437460", "locus_tag": "FORC48_RS02350", "strand": "-", "annotations": "alkaline_phosphatase_family_protein"}, {"name": "WP_023520987.1", "location": "437596-437907", "locus_tag": "FORC48_RS02355", "strand": "+", "annotations": "hypothetical_protein"}, {"name": "WP_001040978.1", "location": "438253-439683", "locus_tag": "FORC48_RS02360", "strand": "+", "annotations": "proline--tRNA_ligase"}, {"name": "WP_088867631.1", "location": "439799-440842", "locus_tag": "FORC48_RS02365", "strand": "-", "annotations": "cell_wall_anchor_protein"}, {"name": "WP_000666116.1", "location": "441044-441922", "locus_tag": "FORC48_RS02370", "strand": "+", "annotations": "ROK_family_protein"}, {"name": "WP_044307136.1", "location": "442051-442647", "locus_tag": "FORC48_RS02375", "strand": "+", "annotations": "TerD_family_protein"}, {"name": "WP_011109801.1", "location": "442664-443254", "locus_tag": "FORC48_RS02380", "strand": "+", "annotations": "TerD_family_protein"}, {"name": "WP_000236643.1", "location": "443340-443918", "locus_tag": "FORC48_RS02385", "strand": "+", "annotations": "TerD_family_protein"}, {"name": "WP_000025704.1", "location": "443991-444782", "locus_tag": "FORC48_RS02390", "strand": "+", "annotations": "DUF475_domain-containing_protein"}, {"name": "WP_001081905.1", "location": "95046-95735", "locus_tag": "TQ94_RS14590", "strand": "+", "annotations": "Crp/Fnr_family_transcriptional_regulator"}, {"name": "WP_044307357.1", "location": "95891-96574", "locus_tag": "TQ94_RS14595", "strand": "+", "annotations": "hypothetical_protein"}, {"name": "WP_025710036.1", "location": "96699-98033", "locus_tag": "TQ94_RS14600", "strand": "-", "annotations": "FAD-binding_oxidoreductase"}, {"name": "WP_048558592.1", "location": "98278-99942", "locus_tag": "TQ94_RS14605", "strand": "+", "annotations": "alpha-glucosidase"}, {"name": "WP_000705560.1", "location": "100148-101785", "locus_tag": "TQ94_RS14610", "strand": "+", "annotations": "PTS_trehalose_transporter_subunit_IIBC"}, {"name": "WP_048558593.1", "location": "101790-102581", "locus_tag": "TQ94_RS14615", "strand": "+", "annotations": "endonuclease"}, {"name": "WP_044307356.1", "location": "102887-105712", "locus_tag": "TQ94_RS14620", "strand": "+", "annotations": "YhgE/Pip_domain-containing_protein"}, {"name": "WP_044307355.1", "location": "105753-107942", "locus_tag": "TQ94_RS14625", "strand": "-", "annotations": "DNA_topoisomerase_III"}, {"name": "WP_044307354.1", "location": "108338-109147", "locus_tag": "TQ94_RS14630", "strand": "+", "annotations": "hydroxyethylthiazole_kinase"}, {"name": "WP_006916691.1", "location": "109162-109821", "locus_tag": "TQ94_RS14635", "strand": "+", "annotations": "thiamine_phosphate_synthase"}, {"name": "WP_025710029.1", "location": "109938-111251", "locus_tag": "TQ94_RS14640", "strand": "-", "annotations": "C4-dicarboxylate_ABC_transporter"}, {"name": "WP_000761083.1", "location": "111753-113495", "locus_tag": "TQ94_RS14645", "strand": "+", "annotations": "methyl-accepting_chemotaxis_protein"}, {"name": "WP_080350304.1", "location": "114232-117213", "locus_tag": "TQ94_RS14650", "strand": "+", "annotations": "peptide_synthetase"}, {"name": "WP_000082906.1", "location": "117469-117789", "locus_tag": "TQ94_RS14655", "strand": "+", "annotations": "thiamine-binding_protein"}, {"name": "WP_077393126.1", "location": "117737-118534", "locus_tag": "TQ94_RS14660", "strand": "+", "annotations": "ABC_transporter_permease"}, {"name": "WP_000715573.1", "location": "118531-119529", "locus_tag": "TQ94_RS14665", "strand": "+", "annotations": "ABC_transporter_substrate-binding_protein"}, {"name": "WP_000015772.1", "location": "119526-120275", "locus_tag": "TQ94_RS14670", "strand": "+", "annotations": "ABC_transporter_ATP-binding_protein"}, {"name": "WP_002023130.1", "location": "120335-120466", "locus_tag": "TQ94_RS30730", "strand": "+", "annotations": "ABC_transporter_ATP-binding_protein"}, {"name": "WP_044307352.1", "location": "120910-122934", "locus_tag": "TQ94_RS14675", "strand": "-", "annotations": "chitinase"}, {"name": "WP_071686393.1", "location": "123154-123351", "locus_tag": "TQ94_RS30735", "strand": "-", "annotations": "hypothetical_protein"}, {"name": "WP_000382375.1", "location": "123306-123677", "locus_tag": "TQ94_RS14680", "strand": "+", "annotations": "DUF1992_domain-containing_protein"}, {"name": "WP_000206514.1", "location": "123688-124002", "locus_tag": "TQ94_RS14685", "strand": "+", "annotations": "thioredoxin"}, {"name": "WP_000505774.1", "location": "124016-124261", "locus_tag": "TQ94_RS14690", "strand": "+", "annotations": "hypothetical_protein"}, {"name": "WP_000817973.1", "location": "124387-124530", "locus_tag": "TQ94_RS14695", "strand": "+", "annotations": "hypothetical_protein"}, {"name": "WP_001254452.1", "location": "124611-125192", "locus_tag": "TQ94_RS14700", "strand": "+", "annotations": "TetR_family_transcriptional_regulator"}, {"name": "WP_044307350.1", "location": "125259-126491", "locus_tag": "TQ94_RS14705", "strand": "+", "annotations": "MFS_transporter"}, {"name": "WP_002023181.1", "location": "126548-126799", "locus_tag": "TQ94_RS14710", "strand": "+", "annotations": "transcriptional_regulator"}, {"name": "WP_000738812.1", "location": "126869-128152", "locus_tag": "TQ94_RS14715", "strand": "-", "annotations": "MFS_transporter"}, {"name": "WP_044307349.1", "location": "128261-129574", "locus_tag": "TQ94_RS14720", "strand": "-", "annotations": "alkaline_phosphatase_family_protein"}, {"name": "WP_023520987.1", "location": "129710-130021", "locus_tag": "TQ94_RS14725", "strand": "+", "annotations": "hypothetical_protein"}, {"name": "WP_001040978.1", "location": "130367-131797", "locus_tag": "TQ94_RS14730", "strand": "+", "annotations": "proline--tRNA_ligase"}, {"name": "TQ94_RS14735", "location": "131913-132743", "locus_tag": "TQ94_RS14735", "strand": "-", "annotations": "peptidase"}, {"name": "WP_000666116.1", "location": "132945-133823", "locus_tag": "TQ94_RS14740", "strand": "+", "annotations": "ROK_family_protein"}, {"name": "WP_044307136.1", "location": "133952-134548", "locus_tag": "TQ94_RS14745", "strand": "+", "annotations": "stress_protein"}, {"name": "WP_011109801.1", "location": "134565-135155", "locus_tag": "TQ94_RS14750", "strand": "+", "annotations": "chemical-damaging_agent_resistance_protein_C"}, {"name": "WP_000236643.1", "location": "135241-135819", "locus_tag": "TQ94_RS14755", "strand": "+", "annotations": "chemical-damaging_agent_resistance_protein_C"}, {"name": "WP_000025704.1", "location": "135892-136683", "locus_tag": "TQ94_RS14760", "strand": "+", "annotations": "DUF475_domain-containing_protein"}, {"name": "WP_001081905.1", "location": "94893-95582", "locus_tag": "BTGOE3_RS02010", "strand": "+", "annotations": "Crp/Fnr_family_transcriptional_regulator"}, {"name": "WP_044307357.1", "location": "95738-96421", "locus_tag": "BTGOE3_RS02015", "strand": "+", "annotations": "hypothetical_protein"}, {"name": "WP_025710036.1", "location": "96546-97880", "locus_tag": "BTGOE3_RS02020", "strand": "-", "annotations": "FAD-binding_oxidoreductase"}, {"name": "WP_048558592.1", "location": "98125-99789", "locus_tag": "BTGOE3_RS02025", "strand": "+", "annotations": "alpha-glucosidase"}, {"name": "WP_000705560.1", "location": "99995-101632", "locus_tag": "BTGOE3_RS02030", "strand": "+", "annotations": "PTS_trehalose_transporter_subunit_IIBC"}, {"name": "WP_048558593.1", "location": "101637-102428", "locus_tag": "BTGOE3_RS02035", "strand": "+", "annotations": "endonuclease"}, {"name": "WP_044307356.1", "location": "102734-105559", "locus_tag": "BTGOE3_RS02040", "strand": "+", "annotations": "YhgE/Pip_domain-containing_protein"}, {"name": "WP_044307355.1", "location": "105600-107789", "locus_tag": "BTGOE3_RS02045", "strand": "-", "annotations": "DNA_topoisomerase_III"}, {"name": "WP_044307354.1", "location": "108185-108994", "locus_tag": "BTGOE3_RS02050", "strand": "+", "annotations": "hydroxyethylthiazole_kinase"}, {"name": "WP_070179123.1", "location": "109009-109668", "locus_tag": "BTGOE3_RS02055", "strand": "+", "annotations": "thiamine_phosphate_synthase"}, {"name": "WP_025710029.1", "location": "109785-111098", "locus_tag": "BTGOE3_RS02060", "strand": "-", "annotations": "C4-dicarboxylate_ABC_transporter"}, {"name": "WP_000761083.1", "location": "111600-113342", "locus_tag": "BTGOE3_RS02065", "strand": "+", "annotations": "methyl-accepting_chemotaxis_protein"}, {"name": "WP_074618911.1", "location": "114079-117060", "locus_tag": "BTGOE3_RS02070", "strand": "+", "annotations": "peptide_synthetase"}, {"name": "WP_000082906.1", "location": "117316-117636", "locus_tag": "BTGOE3_RS02075", "strand": "+", "annotations": "thiamine-binding_protein"}, {"name": "WP_077393126.1", "location": "117584-118381", "locus_tag": "BTGOE3_RS02080", "strand": "+", "annotations": "ABC_transporter_permease"}, {"name": "WP_000715573.1", "location": "118378-119376", "locus_tag": "BTGOE3_RS02085", "strand": "+", "annotations": "ABC_transporter_substrate-binding_protein"}, {"name": "WP_000015772.1", "location": "119373-120122", "locus_tag": "BTGOE3_RS02090", "strand": "+", "annotations": "ABC_transporter_ATP-binding_protein"}, {"name": "WP_002023130.1", "location": "120182-120313", "locus_tag": "BTGOE3_RS27635", "strand": "+", "annotations": "ABC_transporter_ATP-binding_protein"}, {"name": "WP_044307352.1", "location": "120757-122781", "locus_tag": "BTGOE3_RS02095", "strand": "-", "annotations": "chitinase"}, {"name": "WP_071686393.1", "location": "123001-123198", "locus_tag": "BTGOE3_RS27640", "strand": "-", "annotations": "hypothetical_protein"}, {"name": "WP_000382375.1", "location": "123153-123524", "locus_tag": "BTGOE3_RS02100", "strand": "+", "annotations": "DUF1992_domain-containing_protein"}, {"name": "WP_000206514.1", "location": "123535-123849", "locus_tag": "BTGOE3_RS02105", "strand": "+", "annotations": "thioredoxin"}, {"name": "WP_000505774.1", "location": "123863-124108", "locus_tag": "BTGOE3_RS02110", "strand": "+", "annotations": "hypothetical_protein"}, {"name": "WP_000817973.1", "location": "124234-124377", "locus_tag": "BTGOE3_RS02115", "strand": "+", "annotations": "hypothetical_protein"}, {"name": "WP_001254452.1", "location": "124458-125039", "locus_tag": "BTGOE3_RS02120", "strand": "+", "annotations": "TetR_family_transcriptional_regulator"}, {"name": "WP_044307350.1", "location": "125106-126338", "locus_tag": "BTGOE3_RS02125", "strand": "+", "annotations": "MFS_transporter"}, {"name": "WP_002023181.1", "location": "126395-126646", "locus_tag": "BTGOE3_RS02130", "strand": "+", "annotations": "transcriptional_regulator"}, {"name": "WP_000738812.1", "location": "126716-127999", "locus_tag": "BTGOE3_RS02135", "strand": "-", "annotations": "MFS_transporter"}, {"name": "WP_044307349.1", "location": "128108-129421", "locus_tag": "BTGOE3_RS02140", "strand": "-", "annotations": "alkaline_phosphatase_family_protein"}, {"name": "WP_023520987.1", "location": "129557-129868", "locus_tag": "BTGOE3_RS02145", "strand": "+", "annotations": "hypothetical_protein"}, {"name": "WP_001040978.1", "location": "130214-131644", "locus_tag": "BTGOE3_RS02150", "strand": "+", "annotations": "proline--tRNA_ligase"}, {"name": "WP_070179124.1", "location": "131760-132527", "locus_tag": "BTGOE3_RS02155", "strand": "-", "annotations": "peptidase"}, {"name": "WP_000666116.1", "location": "132729-133607", "locus_tag": "BTGOE3_RS02160", "strand": "+", "annotations": "ROK_family_protein"}, {"name": "WP_044307136.1", "location": "133736-134332", "locus_tag": "BTGOE3_RS02165", "strand": "+", "annotations": "TerD_family_protein"}, {"name": "WP_011109801.1", "location": "134349-134939", "locus_tag": "BTGOE3_RS02170", "strand": "+", "annotations": "TerD_family_protein"}, {"name": "WP_000236643.1", "location": "135025-135603", "locus_tag": "BTGOE3_RS02175", "strand": "+", "annotations": "TerD_family_protein"}, {"name": "WP_000025704.1", "location": "135676-136467", "locus_tag": "BTGOE3_RS02180", "strand": "+", "annotations": "DUF475_domain-containing_protein"}, {"name": "WP_001081905.1", "location": "93695-94384", "locus_tag": "A9488_RS01000", "strand": "+", "annotations": "Crp/Fnr_family_transcriptional_regulator"}, {"name": "WP_025710037.1", "location": "94541-95224", "locus_tag": "A9488_RS01005", "strand": "+", "annotations": "hypothetical_protein"}, {"name": "WP_025710036.1", "location": "95349-96683", "locus_tag": "A9488_RS01010", "strand": "-", "annotations": "FAD-binding_oxidoreductase"}, {"name": "WP_001044710.1", "location": "96928-98592", "locus_tag": "A9488_RS01015", "strand": "+", "annotations": "alpha-glucosidase"}, {"name": "WP_000705560.1", "location": "98798-100435", "locus_tag": "A9488_RS01020", "strand": "+", "annotations": "PTS_trehalose_transporter_subunit_IIBC"}, {"name": "WP_000771986.1", "location": "100440-101231", "locus_tag": "A9488_RS01025", "strand": "+", "annotations": "endonuclease"}, {"name": "WP_044307356.1", "location": "101537-104362", "locus_tag": "A9488_RS01030", "strand": "+", "annotations": "YhgE/Pip_domain-containing_protein"}, {"name": "WP_069604063.1", "location": "104403-106592", "locus_tag": "A9488_RS01035", "strand": "-", "annotations": "DNA_topoisomerase_III"}, {"name": "WP_069604064.1", "location": "106987-107796", "locus_tag": "A9488_RS01040", "strand": "+", "annotations": "hydroxyethylthiazole_kinase"}, {"name": "WP_006916691.1", "location": "107811-108470", "locus_tag": "A9488_RS01045", "strand": "+", "annotations": "thiamine_phosphate_synthase"}, {"name": "WP_025710029.1", "location": "108623-109936", "locus_tag": "A9488_RS01050", "strand": "-", "annotations": "C4-dicarboxylate_ABC_transporter"}, {"name": "WP_000761083.1", "location": "110438-112180", "locus_tag": "A9488_RS01055", "strand": "+", "annotations": "methyl-accepting_chemotaxis_protein"}, {"name": "WP_080480374.1", "location": "112917-115898", "locus_tag": "A9488_RS01060", "strand": "+", "annotations": "peptide_synthetase"}, {"name": "WP_000082906.1", "location": "116154-116474", "locus_tag": "A9488_RS01065", "strand": "+", "annotations": "thiamine-binding_protein"}, {"name": "WP_077393126.1", "location": "116422-117219", "locus_tag": "A9488_RS01070", "strand": "+", "annotations": "ABC_transporter_permease"}, {"name": "WP_000715573.1", "location": "117216-118214", "locus_tag": "A9488_RS01075", "strand": "+", "annotations": "ABC_transporter_substrate-binding_protein"}, {"name": "WP_000016084.1", "location": "118211-118960", "locus_tag": "A9488_RS01080", "strand": "+", "annotations": "ABC_transporter_ATP-binding_protein"}, {"name": "WP_002023130.1", "location": "119020-119151", "locus_tag": "A9488_RS01085", "strand": "+", "annotations": "ABC_transporter_ATP-binding_protein"}, {"name": "WP_001257476.1", "location": "119589-121613", "locus_tag": "A9488_RS01090", "strand": "-", "annotations": "chitinase"}, {"name": "WP_071686393.1", "location": "121833-122030", "locus_tag": "A9488_RS01095", "strand": "-", "annotations": "hypothetical_protein"}, {"name": "WP_069604066.1", "location": "121985-122356", "locus_tag": "A9488_RS01100", "strand": "+", "annotations": "DUF1992_domain-containing_protein"}, {"name": "WP_069604067.1", "location": "122367-122681", "locus_tag": "A9488_RS01105", "strand": "+", "annotations": "thioredoxin"}, {"name": "WP_000505774.1", "location": "122695-122940", "locus_tag": "A9488_RS01110", "strand": "+", "annotations": "hypothetical_protein"}, {"name": "WP_000817973.1", "location": "123066-123209", "locus_tag": "A9488_RS01115", "strand": "+", "annotations": "hypothetical_protein"}, {"name": "WP_001254452.1", "location": "123290-123871", "locus_tag": "A9488_RS01120", "strand": "+", "annotations": "TetR_family_transcriptional_regulator"}, {"name": "WP_044307350.1", "location": "123938-125170", "locus_tag": "A9488_RS01125", "strand": "+", "annotations": "MFS_transporter"}, {"name": "WP_002023181.1", "location": "125227-125478", "locus_tag": "A9488_RS01130", "strand": "+", "annotations": "transcriptional_regulator"}, {"name": "WP_000738816.1", "location": "125548-126831", "locus_tag": "A9488_RS01135", "strand": "-", "annotations": "MFS_transporter"}, {"name": "WP_069604068.1", "location": "126940-128253", "locus_tag": "A9488_RS01140", "strand": "-", "annotations": "alkaline_phosphatase_family_protein"}, {"name": "WP_023520987.1", "location": "128389-128700", "locus_tag": "A9488_RS01145", "strand": "+", "annotations": "hypothetical_protein"}, {"name": "WP_001040978.1", "location": "129046-130476", "locus_tag": "A9488_RS01150", "strand": "+", "annotations": "proline--tRNA_ligase"}, {"name": "WP_071732277.1", "location": "130592-131380", "locus_tag": "A9488_RS01155", "strand": "-", "annotations": "cell_wall_anchor_protein"}, {"name": "WP_000666116.1", "location": "131582-132460", "locus_tag": "A9488_RS01160", "strand": "+", "annotations": "ROK_family_protein"}, {"name": "WP_044307136.1", "location": "132589-133185", "locus_tag": "A9488_RS01165", "strand": "+", "annotations": "TerD_family_protein"}, {"name": "WP_011109801.1", "location": "133202-133792", "locus_tag": "A9488_RS01170", "strand": "+", "annotations": "TerD_family_protein"}, {"name": "WP_000236643.1", "location": "133878-134456", "locus_tag": "A9488_RS01175", "strand": "+", "annotations": "TerD_family_protein"}, {"name": "WP_000025704.1", "location": "134529-135320", "locus_tag": "A9488_RS01180", "strand": "+", "annotations": "DUF475_domain-containing_protein"}, {"name": "WP_000025688.1", "location": "5200857-5201648", "locus_tag": "BCM43_RS26335", "strand": "-", "annotations": "DUF475_domain-containing_protein"}, {"name": "WP_001007532.1", "location": "5201721-5202299", "locus_tag": "BCM43_RS26340", "strand": "-", "annotations": "TerD_family_protein"}, {"name": "WP_000146720.1", "location": "5202385-5202969", "locus_tag": "BCM43_RS26345", "strand": "-", "annotations": "TerD_family_protein"}, {"name": "WP_001121578.1", "location": "5202994-5203590", "locus_tag": "BCM43_RS26350", "strand": "-", "annotations": "TerD_family_protein"}, {"name": "WP_000666107.1", "location": "5203719-5204597", "locus_tag": "BCM43_RS26355", "strand": "-", "annotations": "ROK_family_protein"}, {"name": "WP_065704937.1", "location": "5204799-5205335", "locus_tag": "BCM43_RS26360", "strand": "+", "annotations": "peptidase"}, {"name": "WP_065704939.1", "location": "5205452-5206882", "locus_tag": "BCM43_RS26365", "strand": "-", "annotations": "proline--tRNA_ligase"}, {"name": "WP_003299881.1", "location": "5207230-5207541", "locus_tag": "BCM43_RS26370", "strand": "-", "annotations": "hypothetical_protein"}, {"name": "WP_000356419.1", "location": "5207678-5208991", "locus_tag": "BCM43_RS26375", "strand": "+", "annotations": "alkaline_phosphatase_family_protein"}, {"name": "WP_000738812.1", "location": "5209100-5210383", "locus_tag": "BCM43_RS26380", "strand": "+", "annotations": "MFS_transporter"}, {"name": "WP_002023181.1", "location": "5210453-5210704", "locus_tag": "BCM43_RS26385", "strand": "-", "annotations": "transcriptional_regulator"}, {"name": "WP_000992568.1", "location": "5210761-5211993", "locus_tag": "BCM43_RS26390", "strand": "-", "annotations": "MFS_transporter"}, {"name": "WP_001254434.1", "location": "5212060-5212641", "locus_tag": "BCM43_RS26395", "strand": "-", "annotations": "TetR_family_transcriptional_regulator"}, {"name": "WP_000817981.1", "location": "5212722-5212865", "locus_tag": "BCM43_RS26400", "strand": "-", "annotations": "hypothetical_protein"}, {"name": "WP_000394369.1", "location": "5212991-5213236", "locus_tag": "BCM43_RS26405", "strand": "-", "annotations": "hypothetical_protein"}, {"name": "WP_065704940.1", "location": "5213250-5213564", "locus_tag": "BCM43_RS26410", "strand": "-", "annotations": "thioredoxin"}, {"name": "WP_000382380.1", "location": "5213575-5213946", "locus_tag": "BCM43_RS26415", "strand": "-", "annotations": "DUF1992_domain-containing_protein"}, {"name": "WP_080024568.1", "location": "5213901-5214098", "locus_tag": "BCM43_RS32280", "strand": "+", "annotations": "hypothetical_protein"}, {"name": "WP_001257486.1", "location": "5214318-5216342", "locus_tag": "BCM43_RS26420", "strand": "+", "annotations": "chitinase"}, {"name": "WP_074596585.1", "location": "5216837-5216917", "locus_tag": "BCM43_RS32285", "strand": "-", "annotations": "ABC_transporter_ATP-binding_protein"}, {"name": "WP_000016085.1", "location": "5216977-5217726", "locus_tag": "BCM43_RS26425", "strand": "-", "annotations": "ABC_transporter_ATP-binding_protein"}, {"name": "WP_000715568.1", "location": "5217723-5218721", "locus_tag": "BCM43_RS26430", "strand": "-", "annotations": "ABC_transporter_substrate-binding_protein"}, {"name": "WP_077393126.1", "location": "5218718-5219515", "locus_tag": "BCM43_RS26435", "strand": "-", "annotations": "ABC_transporter_permease"}, {"name": "WP_000082906.1", "location": "5219463-5219783", "locus_tag": "BCM43_RS26440", "strand": "-", "annotations": "thiamine-binding_protein"}, {"name": "WP_081306164.1", "location": "5220039-5223020", "locus_tag": "BCM43_RS26445", "strand": "-", "annotations": "peptide_synthetase"}, {"name": "WP_000761075.1", "location": "5223757-5225499", "locus_tag": "BCM43_RS26450", "strand": "-", "annotations": "methyl-accepting_chemotaxis_protein"}, {"name": "WP_000498691.1", "location": "5226001-5227314", "locus_tag": "BCM43_RS26455", "strand": "+", "annotations": "C4-dicarboxylate_ABC_transporter"}, {"name": "WP_065704944.1", "location": "5227429-5228088", "locus_tag": "BCM43_RS26460", "strand": "-", "annotations": "thiamine_phosphate_synthase"}, {"name": "WP_001056095.1", "location": "5228104-5228913", "locus_tag": "BCM43_RS26465", "strand": "-", "annotations": "hydroxyethylthiazole_kinase"}, {"name": "WP_065704946.1", "location": "5229322-5231511", "locus_tag": "BCM43_RS26470", "strand": "+", "annotations": "DNA_topoisomerase_III"}, {"name": "WP_065704948.1", "location": "5231552-5234377", "locus_tag": "BCM43_RS26475", "strand": "-", "annotations": "YhgE/Pip_domain-containing_protein"}, {"name": "WP_000771987.1", "location": "5234683-5235474", "locus_tag": "BCM43_RS26480", "strand": "-", "annotations": "endonuclease"}, {"name": "WP_000705560.1", "location": "5235479-5237116", "locus_tag": "BCM43_RS26485", "strand": "-", "annotations": "PTS_trehalose_transporter_subunit_IIBC"}, {"name": "WP_001044703.1", "location": "5237317-5238981", "locus_tag": "BCM43_RS26490", "strand": "-", "annotations": "alpha-glucosidase"}, {"name": "WP_000814896.1", "location": "5239226-5240560", "locus_tag": "BCM43_RS26495", "strand": "+", "annotations": "FAD-binding_oxidoreductase"}, {"name": "WP_000619194.1", "location": "5240685-5241368", "locus_tag": "BCM43_RS26500", "strand": "-", "annotations": "hypothetical_protein"}, {"name": "WP_001081905.1", "location": "5241525-5242214", "locus_tag": "BCM43_RS26505", "strand": "-", "annotations": "Crp/Fnr_family_transcriptional_regulator"}, {"name": "WP_000025688.1", "location": "75259-76050", "locus_tag": "B4081_RS03920", "strand": "-", "annotations": "DUF475_domain-containing_protein"}, {"name": "WP_063245421.1", "location": "76123-76701", "locus_tag": "B4081_RS03925", "strand": "-", "annotations": "chemical-damaging_agent_resistance_protein_C"}, {"name": "WP_011109801.1", "location": "76787-77377", "locus_tag": "B4081_RS03930", "strand": "-", "annotations": "chemical-damaging_agent_resistance_protein_C"}, {"name": "WP_001121586.1", "location": "77394-77990", "locus_tag": "B4081_RS03935", "strand": "-", "annotations": "stress_protein"}, {"name": "WP_000666117.1", "location": "78119-78997", "locus_tag": "B4081_RS03940", "strand": "-", "annotations": "ROK_family_protein"}, {"name": "WP_063245422.1", "location": "79199-80011", "locus_tag": "B4081_RS03945", "strand": "+", "annotations": "cell_wall_anchor_protein"}, {"name": "WP_001040977.1", "location": "80127-81557", "locus_tag": "B4081_RS03950", "strand": "-", "annotations": "proline--tRNA_ligase"}, {"name": "WP_002025257.1", "location": "81905-82216", "locus_tag": "B4081_RS03955", "strand": "-", "annotations": "hypothetical_protein"}, {"name": "WP_000356407.1", "location": "82353-83666", "locus_tag": "B4081_RS03960", "strand": "+", "annotations": "alkaline_phosphatase_family_protein"}, {"name": "WP_063245423.1", "location": "83775-85058", "locus_tag": "B4081_RS03965", "strand": "+", "annotations": "MFS_transporter"}, {"name": "WP_002023181.1", "location": "85128-85379", "locus_tag": "B4081_RS03970", "strand": "-", "annotations": "transcriptional_regulator"}, {"name": "WP_000992579.1", "location": "85436-86668", "locus_tag": "B4081_RS03975", "strand": "-", "annotations": "MFS_transporter"}, {"name": "WP_063245424.1", "location": "86735-87316", "locus_tag": "B4081_RS03980", "strand": "-", "annotations": "TetR_family_transcriptional_regulator"}, {"name": "WP_000817981.1", "location": "87397-87540", "locus_tag": "B4081_RS03985", "strand": "-", "annotations": "hypothetical_protein"}, {"name": "WP_000505774.1", "location": "87666-87911", "locus_tag": "B4081_RS03990", "strand": "-", "annotations": "hypothetical_protein"}, {"name": "WP_063245425.1", "location": "87925-88239", "locus_tag": "B4081_RS03995", "strand": "-", "annotations": "thioredoxin"}, {"name": "WP_000382376.1", "location": "88250-88621", "locus_tag": "B4081_RS04000", "strand": "-", "annotations": "DUF1992_domain-containing_protein"}, {"name": "WP_071739395.1", "location": "88576-88773", "locus_tag": "B4081_RS27955", "strand": "+", "annotations": "hypothetical_protein"}, {"name": "WP_063245426.1", "location": "88993-91017", "locus_tag": "B4081_RS04005", "strand": "+", "annotations": "chitinase"}, {"name": "WP_002023130.1", "location": "91465-91596", "locus_tag": "B4081_RS27960", "strand": "-", "annotations": "ABC_transporter_ATP-binding_protein"}, {"name": "WP_000016088.1", "location": "91656-92405", "locus_tag": "B4081_RS04010", "strand": "-", "annotations": "ABC_transporter_ATP-binding_protein"}, {"name": "WP_000715573.1", "location": "92402-93400", "locus_tag": "B4081_RS04015", "strand": "-", "annotations": "ABC_transporter_substrate-binding_protein"}, {"name": "WP_077393126.1", "location": "93397-94194", "locus_tag": "B4081_RS04020", "strand": "-", "annotations": "ABC_transporter_permease"}, {"name": "WP_000082906.1", "location": "94142-94462", "locus_tag": "B4081_RS04025", "strand": "-", "annotations": "thiamine-binding_protein"}, {"name": "WP_080465771.1", "location": "94718-97699", "locus_tag": "B4081_RS04030", "strand": "-", "annotations": "peptide_synthetase"}, {"name": "WP_000761077.1", "location": "98437-100179", "locus_tag": "B4081_RS04035", "strand": "-", "annotations": "methyl-accepting_chemotaxis_protein"}, {"name": "WP_000498700.1", "location": "100681-101994", "locus_tag": "B4081_RS04040", "strand": "+", "annotations": "C4-dicarboxylate_ABC_transporter"}, {"name": "WP_063245428.1", "location": "102110-102769", "locus_tag": "B4081_RS04045", "strand": "-", "annotations": "thiamine_phosphate_synthase"}, {"name": "WP_001056096.1", "location": "102785-103594", "locus_tag": "B4081_RS04050", "strand": "-", "annotations": "hydroxyethylthiazole_kinase"}, {"name": "WP_000047293.1", "location": "103989-106178", "locus_tag": "B4081_RS04055", "strand": "+", "annotations": "DNA_topoisomerase_III"}, {"name": "WP_063245429.1", "location": "106219-109194", "locus_tag": "B4081_RS04060", "strand": "-", "annotations": "YhgE/Pip_domain-containing_protein"}, {"name": "WP_000771997.1", "location": "109500-110291", "locus_tag": "B4081_RS04065", "strand": "-", "annotations": "exodeoxyribonuclease_III"}, {"name": "WP_000705560.1", "location": "110296-111933", "locus_tag": "B4081_RS04070", "strand": "-", "annotations": "PTS_trehalose_transporter_subunit_IIBC"}, {"name": "WP_001044710.1", "location": "112139-113803", "locus_tag": "B4081_RS04075", "strand": "-", "annotations": "alpha-glucosidase"}, {"name": "WP_000814898.1", "location": "114047-115381", "locus_tag": "B4081_RS04080", "strand": "+", "annotations": "FAD-binding_oxidoreductase"}, {"name": "WP_063245430.1", "location": "115506-116189", "locus_tag": "B4081_RS04085", "strand": "-", "annotations": "hypothetical_protein"}, {"name": "WP_001081905.1", "location": "116346-117035", "locus_tag": "B4081_RS04090", "strand": "-", "annotations": "Crp/Fnr_family_transcriptional_regulator"}, {"name": "WP_001081905.1", "location": "175200-175889", "locus_tag": "IKE_RS16860", "strand": "+", "annotations": "Crp/Fnr_family_transcriptional_regulator"}, {"name": "WP_016125360.1", "location": "176046-176729", "locus_tag": "IKE_RS16865", "strand": "+", "annotations": "hypothetical_protein"}, {"name": "WP_000814898.1", "location": "176854-178188", "locus_tag": "IKE_RS16870", "strand": "-", "annotations": "FAD-binding_oxidoreductase"}, {"name": "WP_001044710.1", "location": "178433-180097", "locus_tag": "IKE_RS16875", "strand": "+", "annotations": "alpha-glucosidase"}, {"name": "WP_000705560.1", "location": "180303-181940", "locus_tag": "IKE_RS16880", "strand": "+", "annotations": "PTS_trehalose_transporter_subunit_IIBC"}, {"name": "WP_000771997.1", "location": "181945-182736", "locus_tag": "IKE_RS16885", "strand": "+", "annotations": "exodeoxyribonuclease_III"}, {"name": "WP_016125361.1", "location": "183042-186017", "locus_tag": "IKE_RS16890", "strand": "+", "annotations": "YhgE/Pip_domain-containing_protein"}, {"name": "WP_016125362.1", "location": "186058-188247", "locus_tag": "IKE_RS16895", "strand": "-", "annotations": "DNA_topoisomerase_III"}, {"name": "WP_016125363.1", "location": "188642-189451", "locus_tag": "IKE_RS16900", "strand": "+", "annotations": "hydroxyethylthiazole_kinase"}, {"name": "WP_000090960.1", "location": "189467-190126", "locus_tag": "IKE_RS16905", "strand": "+", "annotations": "thiamine_phosphate_synthase"}, {"name": "WP_000498704.1", "location": "190242-191555", "locus_tag": "IKE_RS16910", "strand": "-", "annotations": "C4-dicarboxylate_ABC_transporter"}, {"name": "WP_000761079.1", "location": "192057-193799", "locus_tag": "IKE_RS16915", "strand": "+", "annotations": "methyl-accepting_chemotaxis_protein"}, {"name": "WP_073339858.1", "location": "194536-197517", "locus_tag": "IKE_RS16920", "strand": "+", "annotations": "peptide_synthetase"}, {"name": "WP_000082906.1", "location": "197773-198093", "locus_tag": "IKE_RS16925", "strand": "+", "annotations": "thiamine-binding_protein"}, {"name": "WP_080117523.1", "location": "198041-198838", "locus_tag": "IKE_RS16930", "strand": "+", "annotations": "ABC_transporter_permease"}, {"name": "WP_000715573.1", "location": "198835-199833", "locus_tag": "IKE_RS16935", "strand": "+", "annotations": "ABC_transporter_substrate-binding_protein"}, {"name": "WP_000016088.1", "location": "199830-200579", "locus_tag": "IKE_RS16940", "strand": "+", "annotations": "ABC_transporter_ATP-binding_protein"}, {"name": "WP_002023130.1", "location": "200639-200770", "locus_tag": "IKE_RS33195", "strand": "+", "annotations": "ABC_transporter_ATP-binding_protein"}, {"name": "WP_001257485.1", "location": "201214-203238", "locus_tag": "IKE_RS16945", "strand": "-", "annotations": "chitinase"}, {"name": "WP_071739395.1", "location": "203458-203655", "locus_tag": "IKE_RS33200", "strand": "-", "annotations": "hypothetical_protein"}, {"name": "WP_016125366.1", "location": "203610-203981", "locus_tag": "IKE_RS16950", "strand": "+", "annotations": "DUF1992_domain-containing_protein"}, {"name": "WP_000206514.1", "location": "203992-204306", "locus_tag": "IKE_RS16955", "strand": "+", "annotations": "thioredoxin"}, {"name": "WP_000505774.1", "location": "204320-204565", "locus_tag": "IKE_RS16960", "strand": "+", "annotations": "hypothetical_protein"}, {"name": "WP_000817981.1", "location": "204671-204814", "locus_tag": "IKE_RS16965", "strand": "+", "annotations": "hypothetical_protein"}, {"name": "WP_001254439.1", "location": "204895-205476", "locus_tag": "IKE_RS16970", "strand": "+", "annotations": "TetR_family_transcriptional_regulator"}, {"name": "WP_016125368.1", "location": "205543-206775", "locus_tag": "IKE_RS16975", "strand": "+", "annotations": "MFS_transporter"}, {"name": "WP_002023181.1", "location": "206832-207083", "locus_tag": "IKE_RS16980", "strand": "+", "annotations": "transcriptional_regulator"}, {"name": "WP_000738812.1", "location": "207153-208436", "locus_tag": "IKE_RS16985", "strand": "-", "annotations": "MFS_transporter"}, {"name": "WP_000356410.1", "location": "208545-209858", "locus_tag": "IKE_RS16990", "strand": "-", "annotations": "alkaline_phosphatase_family_protein"}, {"name": "WP_002025257.1", "location": "209995-210306", "locus_tag": "IKE_RS16995", "strand": "+", "annotations": "hypothetical_protein"}, {"name": "WP_001040985.1", "location": "210654-212084", "locus_tag": "IKE_RS17000", "strand": "+", "annotations": "proline--tRNA_ligase"}, {"name": "WP_016125369.1", "location": "212200-213192", "locus_tag": "IKE_RS17005", "strand": "-", "annotations": "LPXTG-domain-containing_protein_cell_wall_anchor_domain"}, {"name": "WP_000666116.1", "location": "213394-214272", "locus_tag": "IKE_RS17010", "strand": "+", "annotations": "ROK_family_protein"}, {"name": "WP_001121595.1", "location": "214401-214997", "locus_tag": "IKE_RS17015", "strand": "+", "annotations": "TerD_family_protein"}, {"name": "WP_011109801.1", "location": "215014-215604", "locus_tag": "IKE_RS17020", "strand": "+", "annotations": "TerD_family_protein"}, {"name": "WP_000236643.1", "location": "215690-216268", "locus_tag": "IKE_RS17025", "strand": "+", "annotations": "TerD_family_protein"}, {"name": "WP_000025704.1", "location": "216341-217132", "locus_tag": "IKE_RS17030", "strand": "+", "annotations": "DUF475_domain-containing_protein"}, {"name": "WP_001081905.1", "location": "403037-403726", "locus_tag": "FORC24_RS02180", "strand": "+", "annotations": "Crp/Fnr_family_transcriptional_regulator"}, {"name": "WP_000619186.1", "location": "403883-404566", "locus_tag": "FORC24_RS02185", "strand": "+", "annotations": "hypothetical_protein"}, {"name": "WP_000814903.1", "location": "404691-406025", "locus_tag": "FORC24_RS02190", "strand": "-", "annotations": "FAD-binding_oxidoreductase"}, {"name": "WP_001044710.1", "location": "406270-407934", "locus_tag": "FORC24_RS02195", "strand": "+", "annotations": "alpha-glucosidase"}, {"name": "WP_000705560.1", "location": "408141-409778", "locus_tag": "FORC24_RS02200", "strand": "+", "annotations": "PTS_trehalose_transporter_subunit_IIBC"}, {"name": "WP_000771997.1", "location": "409783-410574", "locus_tag": "FORC24_RS02205", "strand": "+", "annotations": "exodeoxyribonuclease_III"}, {"name": "WP_000810093.1", "location": "410880-413855", "locus_tag": "FORC24_RS02210", "strand": "+", "annotations": "YhgE/Pip_domain-containing_protein"}, {"name": "WP_069357954.1", "location": "413896-416085", "locus_tag": "FORC24_RS02215", "strand": "-", "annotations": "DNA_topoisomerase_III"}, {"name": "WP_016125363.1", "location": "416480-417289", "locus_tag": "FORC24_RS02220", "strand": "+", "annotations": "hydroxyethylthiazole_kinase"}, {"name": "WP_000090960.1", "location": "417305-417964", "locus_tag": "FORC24_RS02225", "strand": "+", "annotations": "thiamine_phosphate_synthase"}, {"name": "WP_069357955.1", "location": "418080-419393", "locus_tag": "FORC24_RS02230", "strand": "-", "annotations": "anaerobic_C4-dicarboxylate_transporter"}, {"name": "WP_000761079.1", "location": "419895-421637", "locus_tag": "FORC24_RS02235", "strand": "+", "annotations": "methyl-accepting_chemotaxis_protein"}, {"name": "WP_080478616.1", "location": "422374-425355", "locus_tag": "FORC24_RS02240", "strand": "+", "annotations": "peptide_synthetase"}, {"name": "WP_000082906.1", "location": "425611-425931", "locus_tag": "FORC24_RS02245", "strand": "+", "annotations": "thiamine-binding_protein"}, {"name": "WP_077393126.1", "location": "425879-426676", "locus_tag": "FORC24_RS02250", "strand": "+", "annotations": "ABC_transporter_permease"}, {"name": "WP_000715574.1", "location": "426673-427671", "locus_tag": "FORC24_RS02255", "strand": "+", "annotations": "ABC_transporter_substrate-binding_protein"}, {"name": "WP_000016088.1", "location": "427668-428417", "locus_tag": "FORC24_RS02260", "strand": "+", "annotations": "ABC_transporter_ATP-binding_protein"}, {"name": "WP_002023130.1", "location": "428477-428608", "locus_tag": "FORC24_RS27575", "strand": "+", "annotations": "ABC_transporter_ATP-binding_protein"}, {"name": "WP_001257487.1", "location": "429052-431076", "locus_tag": "FORC24_RS02265", "strand": "-", "annotations": "chitinase"}, {"name": "WP_078214830.1", "location": "431296-431493", "locus_tag": "FORC24_RS27580", "strand": "-", "annotations": "hypothetical_protein"}, {"name": "WP_000382376.1", "location": "431448-431819", "locus_tag": "FORC24_RS02270", "strand": "+", "annotations": "DUF1992_domain-containing_protein"}, {"name": "WP_000206515.1", "location": "431830-432144", "locus_tag": "FORC24_RS02275", "strand": "+", "annotations": "thioredoxin"}, {"name": "WP_000505774.1", "location": "432158-432403", "locus_tag": "FORC24_RS02280", "strand": "+", "annotations": "hypothetical_protein"}, {"name": "WP_000817981.1", "location": "432484-432627", "locus_tag": "FORC24_RS02285", "strand": "+", "annotations": "hypothetical_protein"}, {"name": "WP_001254439.1", "location": "432708-433289", "locus_tag": "FORC24_RS02290", "strand": "+", "annotations": "TetR_family_transcriptional_regulator"}, {"name": "WP_069357957.1", "location": "433356-434588", "locus_tag": "FORC24_RS02295", "strand": "+", "annotations": "MFS_transporter"}, {"name": "WP_002023181.1", "location": "434645-434896", "locus_tag": "FORC24_RS02300", "strand": "+", "annotations": "transcriptional_regulator"}, {"name": "WP_000738812.1", "location": "434966-436249", "locus_tag": "FORC24_RS02305", "strand": "-", "annotations": "MFS_transporter"}, {"name": "WP_000356431.1", "location": "436358-437671", "locus_tag": "FORC24_RS02310", "strand": "-", "annotations": "alkaline_phosphatase_family_protein"}, {"name": "WP_002025257.1", "location": "437808-438119", "locus_tag": "FORC24_RS02315", "strand": "+", "annotations": "hypothetical_protein"}, {"name": "WP_001040977.1", "location": "438467-439897", "locus_tag": "FORC24_RS02320", "strand": "+", "annotations": "proline--tRNA_ligase"}, {"name": "WP_069357958.1", "location": "440013-440990", "locus_tag": "FORC24_RS02325", "strand": "-", "annotations": "cell_wall_anchor_protein"}, {"name": "WP_000666117.1", "location": "441192-442070", "locus_tag": "FORC24_RS02330", "strand": "+", "annotations": "ROK_family_protein"}, {"name": "WP_001121584.1", "location": "442199-442795", "locus_tag": "FORC24_RS02335", "strand": "+", "annotations": "TerD_family_protein"}, {"name": "WP_011109801.1", "location": "442812-443402", "locus_tag": "FORC24_RS02340", "strand": "+", "annotations": "TerD_family_protein"}, {"name": "WP_000236643.1", "location": "443488-444066", "locus_tag": "FORC24_RS02345", "strand": "+", "annotations": "TerD_family_protein"}, {"name": "WP_000025704.1", "location": "444139-444930", "locus_tag": "FORC24_RS02350", "strand": "+", "annotations": "DUF475_domain-containing_protein"}, {"name": "WP_001081905.1", "location": "403662-404351", "locus_tag": "BA203_RS02205", "strand": "+", "annotations": "Crp/Fnr_family_transcriptional_regulator"}, {"name": "WP_000619186.1", "location": "404506-405189", "locus_tag": "BA203_RS02210", "strand": "+", "annotations": "hypothetical_protein"}, {"name": "WP_000814898.1", "location": "405314-406648", "locus_tag": "BA203_RS02215", "strand": "-", "annotations": "FAD-binding_oxidoreductase"}, {"name": "WP_001044710.1", "location": "406893-408557", "locus_tag": "BA203_RS02220", "strand": "+", "annotations": "alpha-glucosidase"}, {"name": "WP_048656946.1", "location": "408763-410400", "locus_tag": "BA203_RS02225", "strand": "+", "annotations": "PTS_system_transporter_subunit_IICB"}, {"name": "WP_000771997.1", "location": "410405-411196", "locus_tag": "BA203_RS02230", "strand": "+", "annotations": "exodeoxyribonuclease_III"}, {"name": "WP_000810093.1", "location": "411502-414477", "locus_tag": "BA203_RS02235", "strand": "+", "annotations": "YhgE/Pip_domain-containing_protein"}, {"name": "WP_086408066.1", "location": "414518-416707", "locus_tag": "BA203_RS02240", "strand": "-", "annotations": "DNA_topoisomerase_III"}, {"name": "WP_001056096.1", "location": "417102-417911", "locus_tag": "BA203_RS02245", "strand": "+", "annotations": "hydroxyethylthiazole_kinase"}, {"name": "WP_025710030.1", "location": "417927-418586", "locus_tag": "BA203_RS02250", "strand": "+", "annotations": "thiamine_phosphate_synthase"}, {"name": "WP_000498704.1", "location": "418703-420016", "locus_tag": "BA203_RS02255", "strand": "-", "annotations": "C4-dicarboxylate_ABC_transporter"}, {"name": "WP_000761083.1", "location": "420518-422260", "locus_tag": "BA203_RS02260", "strand": "+", "annotations": "methyl-accepting_chemotaxis_protein"}, {"name": "WP_088859693.1", "location": "422997-425978", "locus_tag": "BA203_RS02265", "strand": "+", "annotations": "peptide_synthetase"}, {"name": "WP_000082906.1", "location": "426234-426554", "locus_tag": "BA203_RS02270", "strand": "+", "annotations": "thiamine-binding_protein"}, {"name": "WP_077393126.1", "location": "426502-427299", "locus_tag": "BA203_RS02275", "strand": "+", "annotations": "ABC_transporter_permease"}, {"name": "WP_000715573.1", "location": "427296-428294", "locus_tag": "BA203_RS02280", "strand": "+", "annotations": "ABC_transporter_substrate-binding_protein"}, {"name": "WP_000016084.1", "location": "428291-429040", "locus_tag": "BA203_RS02285", "strand": "+", "annotations": "ABC_transporter_ATP-binding_protein"}, {"name": "WP_088859364.1", "location": "429100-429231", "locus_tag": "BA203_RS02290", "strand": "+", "annotations": "ABC_transporter_ATP-binding_protein"}, {"name": "WP_088859365.1", "location": "429675-431699", "locus_tag": "BA203_RS02295", "strand": "-", "annotations": "chitinase"}, {"name": "WP_071739395.1", "location": "431919-432116", "locus_tag": "BA203_RS02300", "strand": "-", "annotations": "hypothetical_protein"}, {"name": "WP_000382376.1", "location": "432071-432442", "locus_tag": "BA203_RS02305", "strand": "+", "annotations": "DUF1992_domain-containing_protein"}, {"name": "WP_000206515.1", "location": "432453-432767", "locus_tag": "BA203_RS02310", "strand": "+", "annotations": "thioredoxin"}, {"name": "WP_000505774.1", "location": "432781-433026", "locus_tag": "BA203_RS02315", "strand": "+", "annotations": "hypothetical_protein"}, {"name": "WP_000817981.1", "location": "433152-433295", "locus_tag": "BA203_RS02320", "strand": "+", "annotations": "hypothetical_protein"}, {"name": "WP_001254439.1", "location": "433376-433957", "locus_tag": "BA203_RS02325", "strand": "+", "annotations": "TetR_family_transcriptional_regulator"}, {"name": "WP_000992553.1", "location": "434024-435256", "locus_tag": "BA203_RS02330", "strand": "+", "annotations": "MFS_transporter"}, {"name": "WP_002023181.1", "location": "435313-435564", "locus_tag": "BA203_RS02335", "strand": "+", "annotations": "transcriptional_regulator"}, {"name": "WP_025710024.1", "location": "435634-436917", "locus_tag": "BA203_RS02340", "strand": "-", "annotations": "MFS_transporter"}, {"name": "WP_025710023.1", "location": "437026-438339", "locus_tag": "BA203_RS02345", "strand": "-", "annotations": "alkaline_phosphatase_family_protein"}, {"name": "WP_079994155.1", "location": "438477-438788", "locus_tag": "BA203_RS02350", "strand": "+", "annotations": "hypothetical_protein"}, {"name": "WP_001040977.1", "location": "439134-440564", "locus_tag": "BA203_RS02355", "strand": "+", "annotations": "proline--tRNA_ligase"}, {"name": "WP_088859366.1", "location": "440680-441612", "locus_tag": "BA203_RS02360", "strand": "-", "annotations": "cell_wall_anchor_protein"}, {"name": "WP_000666117.1", "location": "441814-442692", "locus_tag": "BA203_RS02365", "strand": "+", "annotations": "ROK_family_protein"}, {"name": "WP_001121586.1", "location": "442821-443417", "locus_tag": "BA203_RS02370", "strand": "+", "annotations": "TerD_family_protein"}, {"name": "WP_011109801.1", "location": "443434-444024", "locus_tag": "BA203_RS02375", "strand": "+", "annotations": "TerD_family_protein"}, {"name": "WP_025710021.1", "location": "444110-444688", "locus_tag": "BA203_RS02380", "strand": "+", "annotations": "TerD_family_protein"}, {"name": "WP_000025695.1", "location": "444761-445552", "locus_tag": "BA203_RS02385", "strand": "+", "annotations": "hypothetical_protein"}, {"name": "WP_001081905.1", "location": "93542-94231", "locus_tag": "BHL34_RS10805", "strand": "+", "annotations": "Crp/Fnr_family_transcriptional_regulator"}, {"name": "WP_044307357.1", "location": "94387-95070", "locus_tag": "BHL34_RS10810", "strand": "+", "annotations": "hypothetical_protein"}, {"name": "WP_025710036.1", "location": "95195-96529", "locus_tag": "BHL34_RS10815", "strand": "-", "annotations": "FAD-binding_oxidoreductase"}, {"name": "WP_001044710.1", "location": "96774-98438", "locus_tag": "BHL34_RS10820", "strand": "+", "annotations": "alpha-glucosidase"}, {"name": "WP_000705560.1", "location": "98645-100282", "locus_tag": "BHL34_RS10825", "strand": "+", "annotations": "PTS_trehalose_transporter_subunit_IIBC"}, {"name": "WP_049106506.1", "location": "100287-101078", "locus_tag": "BHL34_RS10830", "strand": "+", "annotations": "endonuclease"}, {"name": "WP_016121528.1", "location": "101384-104329", "locus_tag": "BHL34_RS10835", "strand": "+", "annotations": "YhgE/Pip_domain-containing_protein"}, {"name": "WP_044307355.1", "location": "104370-106559", "locus_tag": "BHL34_RS10840", "strand": "-", "annotations": "DNA_topoisomerase_III"}, {"name": "WP_044307354.1", "location": "106955-107764", "locus_tag": "BHL34_RS10845", "strand": "+", "annotations": "hydroxyethylthiazole_kinase"}, {"name": "WP_006916691.1", "location": "107779-108438", "locus_tag": "BHL34_RS10850", "strand": "+", "annotations": "thiamine_phosphate_synthase"}, {"name": "WP_025710029.1", "location": "108555-109868", "locus_tag": "BHL34_RS10855", "strand": "-", "annotations": "C4-dicarboxylate_ABC_transporter"}, {"name": "WP_000761083.1", "location": "110370-112112", "locus_tag": "BHL34_RS10860", "strand": "+", "annotations": "methyl-accepting_chemotaxis_protein"}, {"name": "WP_074618911.1", "location": "112849-115830", "locus_tag": "BHL34_RS10865", "strand": "+", "annotations": "peptide_synthetase"}, {"name": "WP_000082906.1", "location": "116086-116406", "locus_tag": "BHL34_RS10870", "strand": "+", "annotations": "thiamine-binding_protein"}, {"name": "WP_077393126.1", "location": "116354-117151", "locus_tag": "BHL34_RS10875", "strand": "+", "annotations": "ABC_transporter_permease"}, {"name": "WP_000715573.1", "location": "117148-118146", "locus_tag": "BHL34_RS10880", "strand": "+", "annotations": "ABC_transporter_substrate-binding_protein"}, {"name": "WP_000015772.1", "location": "118143-118892", "locus_tag": "BHL34_RS10885", "strand": "+", "annotations": "ABC_transporter_ATP-binding_protein"}, {"name": "WP_002023130.1", "location": "118952-119083", "locus_tag": "BHL34_RS10890", "strand": "+", "annotations": "ABC_transporter_ATP-binding_protein"}, {"name": "WP_074618907.1", "location": "119527-121551", "locus_tag": "BHL34_RS10895", "strand": "-", "annotations": "chitinase"}, {"name": "WP_071686393.1", "location": "121771-121968", "locus_tag": "BHL34_RS10900", "strand": "-", "annotations": "hypothetical_protein"}, {"name": "WP_000382375.1", "location": "121923-122294", "locus_tag": "BHL34_RS10905", "strand": "+", "annotations": "DUF1992_domain-containing_protein"}, {"name": "WP_000206514.1", "location": "122305-122619", "locus_tag": "BHL34_RS10910", "strand": "+", "annotations": "thioredoxin"}, {"name": "WP_000505774.1", "location": "122633-122878", "locus_tag": "BHL34_RS10915", "strand": "+", "annotations": "hypothetical_protein"}, {"name": "WP_000817973.1", "location": "123004-123147", "locus_tag": "BHL34_RS10920", "strand": "+", "annotations": "hypothetical_protein"}, {"name": "WP_001254452.1", "location": "123228-123809", "locus_tag": "BHL34_RS10925", "strand": "+", "annotations": "TetR_family_transcriptional_regulator"}, {"name": "WP_044307350.1", "location": "123876-125108", "locus_tag": "BHL34_RS10930", "strand": "+", "annotations": "MFS_transporter"}, {"name": "WP_002023181.1", "location": "125165-125416", "locus_tag": "BHL34_RS10935", "strand": "+", "annotations": "transcriptional_regulator"}, {"name": "WP_000738816.1", "location": "125486-126769", "locus_tag": "BHL34_RS10940", "strand": "-", "annotations": "MFS_transporter"}, {"name": "WP_000356414.1", "location": "126878-128191", "locus_tag": "BHL34_RS10945", "strand": "-", "annotations": "alkaline_phosphatase_family_protein"}, {"name": "WP_002023182.1", "location": "128328-128639", "locus_tag": "BHL34_RS10950", "strand": "+", "annotations": "hypothetical_protein"}, {"name": "WP_006927466.1", "location": "128987-130417", "locus_tag": "BHL34_RS10955", "strand": "+", "annotations": "proline--tRNA_ligase"}, {"name": "WP_074618908.1", "location": "130534-131031", "locus_tag": "BHL34_RS10960", "strand": "-", "annotations": "peptidase"}, {"name": "WP_074618909.1", "location": "131233-132111", "locus_tag": "BHL34_RS10965", "strand": "+", "annotations": "ROK_family_protein"}, {"name": "WP_001121586.1", "location": "132240-132836", "locus_tag": "BHL34_RS10970", "strand": "+", "annotations": "TerD_family_protein"}, {"name": "WP_011109801.1", "location": "132853-133443", "locus_tag": "BHL34_RS10975", "strand": "+", "annotations": "TerD_family_protein"}, {"name": "WP_000236643.1", "location": "133529-134107", "locus_tag": "BHL34_RS10980", "strand": "+", "annotations": "TerD_family_protein"}, {"name": "WP_000025704.1", "location": "134180-134971", "locus_tag": "BHL34_RS10985", "strand": "+", "annotations": "DUF475_domain-containing_protein"}, {"name": "WP_000113947.1", "location": "103564-104526", "locus_tag": "AU379_RS25435", "strand": "+", "annotations": "carbamate_kinase"}, {"name": "WP_001081905.1", "location": "104727-105416", "locus_tag": "AU379_RS25440", "strand": "+", "annotations": "Crp/Fnr_family_transcriptional_regulator"}, {"name": "WP_061140014.1", "location": "105573-106256", "locus_tag": "AU379_RS25445", "strand": "+", "annotations": "hypothetical_protein"}, {"name": "AU379_RS25450", "location": "106381-106998", "locus_tag": "AU379_RS25450", "strand": "-", "annotations": "hypothetical_protein"}, {"name": "WP_030022710.1", "location": "107072-108736", "locus_tag": "AU379_RS25455", "strand": "+", "annotations": "alpha-glucosidase"}, {"name": "WP_030022712.1", "location": "108937-110574", "locus_tag": "AU379_RS25460", "strand": "+", "annotations": "PTS_transporter_subunit_IICB"}, {"name": "WP_000771985.1", "location": "110579-111370", "locus_tag": "AU379_RS25465", "strand": "+", "annotations": "endonuclease"}, {"name": "WP_061140015.1", "location": "111676-114537", "locus_tag": "AU379_RS25470", "strand": "+", "annotations": "YhgE/Pip_domain-containing_protein"}, {"name": "WP_061140016.1", "location": "114578-116767", "locus_tag": "AU379_RS25475", "strand": "-", "annotations": "DNA_topoisomerase_III"}, {"name": "WP_001056095.1", "location": "117176-117985", "locus_tag": "AU379_RS25480", "strand": "+", "annotations": "hydroxyethylthiazole_kinase"}, {"name": "WP_000090967.1", "location": "118001-118660", "locus_tag": "AU379_RS25485", "strand": "+", "annotations": "thiamine_phosphate_synthase"}, {"name": "WP_000498691.1", "location": "118775-120088", "locus_tag": "AU379_RS25490", "strand": "-", "annotations": "C4-dicarboxylate_ABC_transporter"}, {"name": "WP_061140017.1", "location": "120591-122333", "locus_tag": "AU379_RS25495", "strand": "+", "annotations": "methyl-accepting_chemotaxis_protein"}, {"name": "WP_082179520.1", "location": "123070-126051", "locus_tag": "AU379_RS25500", "strand": "+", "annotations": "peptide_synthetase"}, {"name": "WP_000082906.1", "location": "126307-126627", "locus_tag": "AU379_RS25505", "strand": "+", "annotations": "thiamine-binding_protein"}, {"name": "WP_082770015.1", "location": "126575-127372", "locus_tag": "AU379_RS25510", "strand": "+", "annotations": "ABC_transporter_permease"}, {"name": "WP_000715568.1", "location": "127369-128367", "locus_tag": "AU379_RS25515", "strand": "+", "annotations": "ABC_transporter_substrate-binding_protein"}, {"name": "WP_000016085.1", "location": "128364-129113", "locus_tag": "AU379_RS25520", "strand": "+", "annotations": "ABC_transporter_ATP-binding_protein"}, {"name": "WP_074596585.1", "location": "129173-129253", "locus_tag": "AU379_RS30065", "strand": "+", "annotations": "ABC_transporter_ATP-binding_protein"}, {"name": "WP_050821538.1", "location": "129748-131772", "locus_tag": "AU379_RS25525", "strand": "-", "annotations": "chitinase"}, {"name": "WP_050821541.1", "location": "132144-132515", "locus_tag": "AU379_RS25530", "strand": "+", "annotations": "DUF1992_domain-containing_protein"}, {"name": "WP_061140020.1", "location": "132526-132840", "locus_tag": "AU379_RS25535", "strand": "+", "annotations": "thioredoxin"}, {"name": "WP_000394369.1", "location": "132854-133099", "locus_tag": "AU379_RS25540", "strand": "+", "annotations": "hypothetical_protein"}, {"name": "WP_016111322.1", "location": "133225-133368", "locus_tag": "AU379_RS25545", "strand": "+", "annotations": "hypothetical_protein"}, {"name": "WP_001254433.1", "location": "133449-134030", "locus_tag": "AU379_RS25550", "strand": "+", "annotations": "TetR_family_transcriptional_regulator"}, {"name": "WP_000992566.1", "location": "134097-135329", "locus_tag": "AU379_RS25555", "strand": "+", "annotations": "MFS_transporter"}, {"name": "WP_065845593.1", "location": "135386-135637", "locus_tag": "AU379_RS25560", "strand": "+", "annotations": "transcriptional_regulator"}, {"name": "WP_000738811.1", "location": "135707-136990", "locus_tag": "AU379_RS25565", "strand": "-", "annotations": "MFS_transporter"}, {"name": "WP_000356423.1", "location": "137099-138412", "locus_tag": "AU379_RS25570", "strand": "-", "annotations": "alkaline_phosphatase_family_protein"}, {"name": "WP_074624988.1", "location": "138549-138860", "locus_tag": "AU379_RS25575", "strand": "+", "annotations": "hypothetical_protein"}, {"name": "WP_061140021.1", "location": "139208-140638", "locus_tag": "AU379_RS25580", "strand": "+", "annotations": "proline--tRNA_ligase"}, {"name": "WP_061140022.1", "location": "140755-141738", "locus_tag": "AU379_RS25585", "strand": "-", "annotations": "cell_wall_anchor_protein"}, {"name": "WP_000666107.1", "location": "141940-142818", "locus_tag": "AU379_RS25590", "strand": "+", "annotations": "ROK_family_protein"}, {"name": "WP_001121586.1", "location": "142947-143543", "locus_tag": "AU379_RS25595", "strand": "+", "annotations": "stress_protein"}, {"name": "WP_011109801.1", "location": "143560-144150", "locus_tag": "AU379_RS25600", "strand": "+", "annotations": "chemical-damaging_agent_resistance_protein_C"}, {"name": "WP_000236642.1", "location": "144236-144814", "locus_tag": "AU379_RS25605", "strand": "+", "annotations": "chemical-damaging_agent_resistance_protein_C"}, {"name": "WP_000025688.1", "location": "144887-145678", "locus_tag": "AU379_RS25610", "strand": "+", "annotations": "DUF475_domain-containing_protein"}, {"name": "WP_001081905.1", "location": "411874-412563", "locus_tag": "BMB171_RS02165", "strand": "+", "annotations": "Crp/Fnr_family_transcriptional_regulator"}, {"name": "WP_000619186.1", "location": "412720-413403", "locus_tag": "BMB171_RS02170", "strand": "+", "annotations": "hypothetical_protein"}, {"name": "BMB171_RS02175", "location": "413528-414858", "locus_tag": "BMB171_RS02175", "strand": "-", "annotations": "FAD-binding_protein"}, {"name": "WP_001044710.1", "location": "415103-416767", "locus_tag": "BMB171_RS02180", "strand": "+", "annotations": "alpha-glucosidase"}, {"name": "WP_000705565.1", "location": "416973-418610", "locus_tag": "BMB171_RS02185", "strand": "+", "annotations": "PTS_trehalose_transporter_subunit_IIBC"}, {"name": "WP_000771997.1", "location": "418615-419406", "locus_tag": "BMB171_RS02190", "strand": "+", "annotations": "exodeoxyribonuclease_III"}, {"name": "WP_000810070.1", "location": "419712-422687", "locus_tag": "BMB171_RS02195", "strand": "+", "annotations": "YhgE/Pip_domain-containing_protein"}, {"name": "WP_000047293.1", "location": "422728-424917", "locus_tag": "BMB171_RS02200", "strand": "-", "annotations": "DNA_topoisomerase_III"}, {"name": "WP_001056115.1", "location": "425312-426121", "locus_tag": "BMB171_RS02205", "strand": "+", "annotations": "hydroxyethylthiazole_kinase"}, {"name": "WP_000090962.1", "location": "426137-426796", "locus_tag": "BMB171_RS02210", "strand": "+", "annotations": "thiamine_phosphate_synthase"}, {"name": "WP_000498699.1", "location": "426912-428225", "locus_tag": "BMB171_RS02215", "strand": "-", "annotations": "C4-dicarboxylate_ABC_transporter"}, {"name": "WP_000761079.1", "location": "428728-430470", "locus_tag": "BMB171_RS02220", "strand": "+", "annotations": "methyl-accepting_chemotaxis_protein"}, {"name": "WP_073339858.1", "location": "431207-434188", "locus_tag": "BMB171_RS02225", "strand": "+", "annotations": "peptide_synthetase"}, {"name": "WP_000082906.1", "location": "434444-434764", "locus_tag": "BMB171_RS02230", "strand": "+", "annotations": "thiamine-binding_protein"}, {"name": "WP_077393126.1", "location": "434712-435509", "locus_tag": "BMB171_RS02235", "strand": "+", "annotations": "ABC_transporter_permease"}, {"name": "WP_000715573.1", "location": "435506-436504", "locus_tag": "BMB171_RS02240", "strand": "+", "annotations": "ABC_transporter_substrate-binding_protein"}, {"name": "WP_000016088.1", "location": "436501-437250", "locus_tag": "BMB171_RS02245", "strand": "+", "annotations": "ABC_transporter_ATP-binding_protein"}, {"name": "WP_002023130.1", "location": "437310-437441", "locus_tag": "BMB171_RS28900", "strand": "+", "annotations": "ABC_transporter_ATP-binding_protein"}, {"name": "WP_001257481.1", "location": "437885-439909", "locus_tag": "BMB171_RS02250", "strand": "-", "annotations": "chitinase"}, {"name": "WP_071739395.1", "location": "440129-440326", "locus_tag": "BMB171_RS28905", "strand": "-", "annotations": "hypothetical_protein"}, {"name": "WP_000382376.1", "location": "440281-440652", "locus_tag": "BMB171_RS02255", "strand": "+", "annotations": "DUF1992_domain-containing_protein"}, {"name": "WP_000206514.1", "location": "440663-440977", "locus_tag": "BMB171_RS02260", "strand": "+", "annotations": "thioredoxin"}, {"name": "WP_000505774.1", "location": "440991-441236", "locus_tag": "BMB171_RS02265", "strand": "+", "annotations": "hypothetical_protein"}, {"name": "WP_000817981.1", "location": "441362-441505", "locus_tag": "BMB171_RS02270", "strand": "+", "annotations": "hypothetical_protein"}, {"name": "WP_001254439.1", "location": "441586-442167", "locus_tag": "BMB171_RS02275", "strand": "+", "annotations": "TetR_family_transcriptional_regulator"}, {"name": "WP_000992547.1", "location": "442234-443466", "locus_tag": "BMB171_RS02280", "strand": "+", "annotations": "MFS_transporter"}, {"name": "WP_002023181.1", "location": "443523-443774", "locus_tag": "BMB171_RS02285", "strand": "+", "annotations": "transcriptional_regulator"}, {"name": "WP_000738813.1", "location": "443844-445127", "locus_tag": "BMB171_RS02290", "strand": "-", "annotations": "MFS_transporter"}, {"name": "WP_000356410.1", "location": "445236-446549", "locus_tag": "BMB171_RS02295", "strand": "-", "annotations": "alkaline_phosphatase_family_protein"}, {"name": "WP_002025257.1", "location": "446686-446997", "locus_tag": "BMB171_RS02300", "strand": "+", "annotations": "hypothetical_protein"}, {"name": "WP_001040975.1", "location": "447345-448775", "locus_tag": "BMB171_RS02305", "strand": "+", "annotations": "Proline--tRNA_ligase_2"}, {"name": "WP_000161202.1", "location": "448891-449913", "locus_tag": "BMB171_RS02310", "strand": "-", "annotations": "cell_wall_anchor"}, {"name": "WP_000666119.1", "location": "450115-450993", "locus_tag": "BMB171_RS02315", "strand": "+", "annotations": "ROK_family_protein"}, {"name": "WP_001121595.1", "location": "451122-451718", "locus_tag": "BMB171_RS02320", "strand": "+", "annotations": "TerD_family_protein"}, {"name": "WP_011109801.1", "location": "451735-452325", "locus_tag": "BMB171_RS02325", "strand": "+", "annotations": "TerD_family_protein"}, {"name": "WP_000236643.1", "location": "452411-452989", "locus_tag": "BMB171_RS02330", "strand": "+", "annotations": "TerD_family_protein"}, {"name": "WP_000025704.1", "location": "453062-453853", "locus_tag": "BMB171_RS02335", "strand": "+", "annotations": "DUF475_domain-containing_protein"}, {"name": "WP_050821517.1", "location": "392691-393653", "locus_tag": "NF53_RS02065", "strand": "+", "annotations": "carbamate_kinase"}, {"name": "WP_001081905.1", "location": "393854-394543", "locus_tag": "NF53_RS02070", "strand": "+", "annotations": "Crp/Fnr_family_transcriptional_regulator"}, {"name": "WP_044584085.1", "location": "394700-395383", "locus_tag": "NF53_RS02075", "strand": "+", "annotations": "hypothetical_protein"}, {"name": "NF53_RS02080", "location": "395508-396125", "locus_tag": "NF53_RS02080", "strand": "-", "annotations": "hypothetical_protein"}, {"name": "WP_050821519.1", "location": "396200-397864", "locus_tag": "NF53_RS02085", "strand": "+", "annotations": "alpha-glucosidase"}, {"name": "WP_050821521.1", "location": "398070-399707", "locus_tag": "NF53_RS02090", "strand": "+", "annotations": "PTS_transporter_subunit_IICB"}, {"name": "WP_000771985.1", "location": "399712-400503", "locus_tag": "NF53_RS02095", "strand": "+", "annotations": "endonuclease"}, {"name": "WP_050821523.1", "location": "400809-403754", "locus_tag": "NF53_RS02100", "strand": "+", "annotations": "YhgE/Pip_domain-containing_protein"}, {"name": "WP_050821526.1", "location": "403795-405984", "locus_tag": "NF53_RS02105", "strand": "-", "annotations": "DNA_topoisomerase_III"}, {"name": "WP_050821527.1", "location": "406524-407333", "locus_tag": "NF53_RS02110", "strand": "+", "annotations": "hydroxyethylthiazole_kinase"}, {"name": "WP_000090967.1", "location": "407349-408008", "locus_tag": "NF53_RS02115", "strand": "+", "annotations": "thiamine_phosphate_synthase"}, {"name": "WP_000498691.1", "location": "408123-409436", "locus_tag": "NF53_RS02120", "strand": "-", "annotations": "C4-dicarboxylate_ABC_transporter"}, {"name": "WP_000761076.1", "location": "409938-411680", "locus_tag": "NF53_RS02125", "strand": "+", "annotations": "methyl-accepting_chemotaxis_protein"}, {"name": "WP_074596591.1", "location": "412413-415394", "locus_tag": "NF53_RS02130", "strand": "+", "annotations": "peptide_synthetase"}, {"name": "WP_000082906.1", "location": "415650-415970", "locus_tag": "NF53_RS02135", "strand": "+", "annotations": "thiamine-binding_protein"}, {"name": "WP_077393126.1", "location": "415918-416715", "locus_tag": "NF53_RS02140", "strand": "+", "annotations": "ABC_transporter_permease"}, {"name": "WP_000715568.1", "location": "416712-417710", "locus_tag": "NF53_RS02145", "strand": "+", "annotations": "ABC_transporter_substrate-binding_protein"}, {"name": "WP_000016085.1", "location": "417707-418456", "locus_tag": "NF53_RS02150", "strand": "+", "annotations": "ABC_transporter_ATP-binding_protein"}, {"name": "WP_074596585.1", "location": "418516-418596", "locus_tag": "NF53_RS31375", "strand": "+", "annotations": "ABC_transporter_ATP-binding_protein"}, {"name": "WP_050821538.1", "location": "419091-421115", "locus_tag": "NF53_RS02155", "strand": "-", "annotations": "chitinase"}, {"name": "WP_050821541.1", "location": "421487-421858", "locus_tag": "NF53_RS02160", "strand": "+", "annotations": "DUF1992_domain-containing_protein"}, {"name": "WP_000206517.1", "location": "421869-422183", "locus_tag": "NF53_RS02165", "strand": "+", "annotations": "thioredoxin"}, {"name": "WP_000394369.1", "location": "422197-422442", "locus_tag": "NF53_RS02170", "strand": "+", "annotations": "hypothetical_protein"}, {"name": "WP_016111322.1", "location": "422568-422711", "locus_tag": "NF53_RS02175", "strand": "+", "annotations": "hypothetical_protein"}, {"name": "WP_050821542.1", "location": "422792-423373", "locus_tag": "NF53_RS02180", "strand": "+", "annotations": "TetR_family_transcriptional_regulator"}, {"name": "WP_050821544.1", "location": "423439-424671", "locus_tag": "NF53_RS02185", "strand": "+", "annotations": "MFS_transporter"}, {"name": "WP_065845593.1", "location": "424728-424979", "locus_tag": "NF53_RS02190", "strand": "+", "annotations": "transcriptional_regulator"}, {"name": "WP_050821546.1", "location": "425049-426332", "locus_tag": "NF53_RS02195", "strand": "-", "annotations": "MFS_transporter"}, {"name": "WP_050821549.1", "location": "426441-427754", "locus_tag": "NF53_RS02200", "strand": "-", "annotations": "alkaline_phosphatase_family_protein"}, {"name": "WP_074624988.1", "location": "427891-428202", "locus_tag": "NF53_RS02205", "strand": "+", "annotations": "hypothetical_protein"}, {"name": "WP_001040977.1", "location": "428550-429980", "locus_tag": "NF53_RS02210", "strand": "+", "annotations": "proline--tRNA_ligase"}, {"name": "WP_050821551.1", "location": "430097-431017", "locus_tag": "NF53_RS02215", "strand": "-", "annotations": "cell_wall_anchor_protein"}, {"name": "WP_000870141.1", "location": "431216-432094", "locus_tag": "NF53_RS02220", "strand": "+", "annotations": "ROK_family_protein"}, {"name": "WP_001121586.1", "location": "432223-432819", "locus_tag": "NF53_RS02225", "strand": "+", "annotations": "stress_protein"}, {"name": "WP_011109801.1", "location": "432836-433426", "locus_tag": "NF53_RS02230", "strand": "+", "annotations": "chemical-damaging_agent_resistance_protein_C"}, {"name": "WP_000236642.1", "location": "433512-434090", "locus_tag": "NF53_RS02235", "strand": "+", "annotations": "chemical-damaging_agent_resistance_protein_C"}, {"name": "WP_000025688.1", "location": "434163-434954", "locus_tag": "NF53_RS02240", "strand": "+", "annotations": "DUF475_domain-containing_protein"}, {"name": "WP_050821517.1", "location": "96706-97668", "locus_tag": "BC344_RS23915", "strand": "+", "annotations": "carbamate_kinase"}, {"name": "WP_001081905.1", "location": "97869-98558", "locus_tag": "BC344_RS23920", "strand": "+", "annotations": "Crp/Fnr_family_transcriptional_regulator"}, {"name": "WP_044584085.1", "location": "98715-99398", "locus_tag": "BC344_RS23925", "strand": "+", "annotations": "hypothetical_protein"}, {"name": "BC344_RS23930", "location": "99523-100140", "locus_tag": "BC344_RS23930", "strand": "-", "annotations": "hypothetical_protein"}, {"name": "WP_050821519.1", "location": "100215-101879", "locus_tag": "BC344_RS23935", "strand": "+", "annotations": "alpha-glucosidase"}, {"name": "WP_065845592.1", "location": "102085-103722", "locus_tag": "BC344_RS23940", "strand": "+", "annotations": "PTS_transporter_subunit_IICB"}, {"name": "WP_000771985.1", "location": "103727-104518", "locus_tag": "BC344_RS23945", "strand": "+", "annotations": "endonuclease"}, {"name": "WP_050821523.1", "location": "104824-107769", "locus_tag": "BC344_RS23950", "strand": "+", "annotations": "YhgE/Pip_domain-containing_protein"}, {"name": "WP_050821526.1", "location": "107810-109999", "locus_tag": "BC344_RS23955", "strand": "-", "annotations": "DNA_topoisomerase_III"}, {"name": "WP_050821527.1", "location": "110539-111348", "locus_tag": "BC344_RS23960", "strand": "+", "annotations": "hydroxyethylthiazole_kinase"}, {"name": "WP_000090967.1", "location": "111364-112023", "locus_tag": "BC344_RS23965", "strand": "+", "annotations": "thiamine_phosphate_synthase"}, {"name": "WP_000498691.1", "location": "112138-113451", "locus_tag": "BC344_RS23970", "strand": "-", "annotations": "C4-dicarboxylate_ABC_transporter"}, {"name": "WP_000761076.1", "location": "113953-115695", "locus_tag": "BC344_RS23975", "strand": "+", "annotations": "methyl-accepting_chemotaxis_protein"}, {"name": "WP_074596591.1", "location": "116428-119409", "locus_tag": "BC344_RS23980", "strand": "+", "annotations": "peptide_synthetase"}, {"name": "WP_000082906.1", "location": "119665-119985", "locus_tag": "BC344_RS23985", "strand": "+", "annotations": "thiamine-binding_protein"}, {"name": "WP_077393126.1", "location": "119933-120730", "locus_tag": "BC344_RS23990", "strand": "+", "annotations": "ABC_transporter_permease"}, {"name": "WP_000715568.1", "location": "120727-121725", "locus_tag": "BC344_RS23995", "strand": "+", "annotations": "ABC_transporter_substrate-binding_protein"}, {"name": "WP_000016085.1", "location": "121722-122471", "locus_tag": "BC344_RS24000", "strand": "+", "annotations": "ABC_transporter_ATP-binding_protein"}, {"name": "WP_074596585.1", "location": "122531-122611", "locus_tag": "BC344_RS31630", "strand": "+", "annotations": "ABC_transporter_ATP-binding_protein"}, {"name": "WP_050821538.1", "location": "123106-125130", "locus_tag": "BC344_RS24005", "strand": "-", "annotations": "chitinase"}, {"name": "WP_050821541.1", "location": "125502-125873", "locus_tag": "BC344_RS24010", "strand": "+", "annotations": "DUF1992_domain-containing_protein"}, {"name": "WP_000206517.1", "location": "125884-126198", "locus_tag": "BC344_RS24015", "strand": "+", "annotations": "thioredoxin"}, {"name": "WP_000394369.1", "location": "126212-126457", "locus_tag": "BC344_RS24020", "strand": "+", "annotations": "hypothetical_protein"}, {"name": "WP_016111322.1", "location": "126583-126726", "locus_tag": "BC344_RS24025", "strand": "+", "annotations": "hypothetical_protein"}, {"name": "WP_050821542.1", "location": "126807-127388", "locus_tag": "BC344_RS24030", "strand": "+", "annotations": "TetR_family_transcriptional_regulator"}, {"name": "WP_050821544.1", "location": "127454-128686", "locus_tag": "BC344_RS24035", "strand": "+", "annotations": "MFS_transporter"}, {"name": "WP_065845593.1", "location": "128743-128994", "locus_tag": "BC344_RS24040", "strand": "+", "annotations": "transcriptional_regulator"}, {"name": "WP_050821546.1", "location": "129064-130347", "locus_tag": "BC344_RS24045", "strand": "-", "annotations": "MFS_transporter"}, {"name": "WP_065845594.1", "location": "130456-131769", "locus_tag": "BC344_RS24050", "strand": "-", "annotations": "alkaline_phosphatase_family_protein"}, {"name": "WP_074624988.1", "location": "131906-132217", "locus_tag": "BC344_RS24055", "strand": "+", "annotations": "hypothetical_protein"}, {"name": "WP_065845595.1", "location": "132565-133995", "locus_tag": "BC344_RS24060", "strand": "+", "annotations": "proline--tRNA_ligase"}, {"name": "WP_050821551.1", "location": "134112-135032", "locus_tag": "BC344_RS24065", "strand": "-", "annotations": "cell_wall_anchor_protein"}, {"name": "WP_000870141.1", "location": "135231-136109", "locus_tag": "BC344_RS24070", "strand": "+", "annotations": "ROK_family_protein"}, {"name": "WP_001121586.1", "location": "136238-136834", "locus_tag": "BC344_RS24075", "strand": "+", "annotations": "TerD_family_protein"}, {"name": "WP_011109801.1", "location": "136851-137441", "locus_tag": "BC344_RS24080", "strand": "+", "annotations": "TerD_family_protein"}, {"name": "WP_000236642.1", "location": "137527-138105", "locus_tag": "BC344_RS24085", "strand": "+", "annotations": "TerD_family_protein"}, {"name": "WP_000025688.1", "location": "138178-138969", "locus_tag": "BC344_RS24090", "strand": "+", "annotations": "DUF475_domain-containing_protein"}, {"name": "WP_000113947.1", "location": "94652-95614", "locus_tag": "HMPREF1014_RS25110", "strand": "+", "annotations": "carbamate_kinase"}, {"name": "WP_001081905.1", "location": "95815-96504", "locus_tag": "HMPREF1014_RS25115", "strand": "+", "annotations": "Crp/Fnr_family_transcriptional_regulator"}, {"name": "WP_000619194.1", "location": "96661-97344", "locus_tag": "HMPREF1014_RS25120", "strand": "+", "annotations": "hypothetical_protein"}, {"name": "HMPREF1014_RS25125", "location": "97469-98005", "locus_tag": "HMPREF1014_RS25125", "strand": "-", "annotations": "hypothetical_protein"}, {"name": "WP_001044703.1", "location": "98161-99825", "locus_tag": "HMPREF1014_RS25130", "strand": "+", "annotations": "alpha-glucosidase"}, {"name": "WP_000705559.1", "location": "100023-101660", "locus_tag": "HMPREF1014_RS25135", "strand": "+", "annotations": "PTS_trehalose_transporter_subunit_IIBC"}, {"name": "WP_000771982.1", "location": "101665-102456", "locus_tag": "HMPREF1014_RS25140", "strand": "+", "annotations": "endonuclease"}, {"name": "WP_000810090.1", "location": "102762-105707", "locus_tag": "HMPREF1014_RS25145", "strand": "+", "annotations": "YhgE/Pip_domain-containing_protein"}, {"name": "WP_000047296.1", "location": "105748-107937", "locus_tag": "HMPREF1014_RS25150", "strand": "-", "annotations": "DNA_topoisomerase_III"}, {"name": "WP_001056098.1", "location": "108346-109155", "locus_tag": "HMPREF1014_RS25155", "strand": "+", "annotations": "hydroxyethylthiazole_kinase"}, {"name": "WP_000090966.1", "location": "109171-109830", "locus_tag": "HMPREF1014_RS25160", "strand": "+", "annotations": "thiamine_phosphate_synthase"}, {"name": "WP_000498706.1", "location": "109946-111259", "locus_tag": "HMPREF1014_RS25165", "strand": "-", "annotations": "anaerobic_C4-dicarboxylate_transporter"}, {"name": "WP_000761076.1", "location": "111761-113503", "locus_tag": "HMPREF1014_RS25170", "strand": "+", "annotations": "methyl-accepting_chemotaxis_protein"}, {"name": "WP_080473701.1", "location": "114236-117217", "locus_tag": "HMPREF1014_RS25175", "strand": "+", "annotations": "peptide_synthetase"}, {"name": "WP_000082907.1", "location": "117473-117793", "locus_tag": "HMPREF1014_RS25180", "strand": "+", "annotations": "thiamine-binding_protein"}, {"name": "WP_078401642.1", "location": "117741-118538", "locus_tag": "HMPREF1014_RS25185", "strand": "+", "annotations": "ABC_transporter_permease"}, {"name": "WP_000715578.1", "location": "118535-119533", "locus_tag": "HMPREF1014_RS25190", "strand": "+", "annotations": "ABC_transporter_substrate-binding_protein"}, {"name": "WP_000016092.1", "location": "119530-120279", "locus_tag": "HMPREF1014_RS25195", "strand": "+", "annotations": "ABC_transporter_ATP-binding_protein"}, {"name": "WP_074596585.1", "location": "120339-120419", "locus_tag": "HMPREF1014_RS30870", "strand": "+", "annotations": "ABC_transporter_ATP-binding_protein"}, {"name": "WP_001257477.1", "location": "121351-123375", "locus_tag": "HMPREF1014_RS25200", "strand": "-", "annotations": "chitinase"}, {"name": "WP_071686393.1", "location": "123595-123792", "locus_tag": "HMPREF1014_RS30875", "strand": "-", "annotations": "hypothetical_protein"}, {"name": "HMPREF1014_RS31140", "location": "123747-124118", "locus_tag": "HMPREF1014_RS31140", "strand": "+", "annotations": "DUF1992_domain-containing_protein"}, {"name": "WP_000206517.1", "location": "124129-124443", "locus_tag": "HMPREF1014_RS25210", "strand": "+", "annotations": "thioredoxin"}, {"name": "WP_000394369.1", "location": "124457-124702", "locus_tag": "HMPREF1014_RS25215", "strand": "+", "annotations": "hypothetical_protein"}, {"name": "WP_000817975.1", "location": "124828-124971", "locus_tag": "HMPREF1014_RS25220", "strand": "+", "annotations": "hypothetical_protein"}, {"name": "WP_001254433.1", "location": "125052-125633", "locus_tag": "HMPREF1014_RS25225", "strand": "+", "annotations": "TetR_family_transcriptional_regulator"}, {"name": "WP_000992566.1", "location": "125700-126932", "locus_tag": "HMPREF1014_RS25230", "strand": "+", "annotations": "MFS_transporter"}, {"name": "WP_009327606.1", "location": "126989-127240", "locus_tag": "HMPREF1014_RS25235", "strand": "+", "annotations": "transcriptional_regulator"}, {"name": "WP_000738814.1", "location": "127310-128593", "locus_tag": "HMPREF1014_RS25240", "strand": "-", "annotations": "MFS_transporter"}, {"name": "WP_000356422.1", "location": "128702-130015", "locus_tag": "HMPREF1014_RS25245", "strand": "-", "annotations": "alkaline_phosphatase_family_protein"}, {"name": "WP_074624988.1", "location": "130152-130463", "locus_tag": "HMPREF1014_RS25250", "strand": "+", "annotations": "hypothetical_protein"}, {"name": "WP_001040973.1", "location": "130811-132241", "locus_tag": "HMPREF1014_RS25255", "strand": "+", "annotations": "proline--tRNA_ligase"}, {"name": "HMPREF1014_RS25260", "location": "132358-132718", "locus_tag": "HMPREF1014_RS25260", "strand": "-", "annotations": "cell_wall_anchor_protein"}, {"name": "HMPREF1014_RS25265", "location": "133154-133672", "locus_tag": "HMPREF1014_RS25265", "strand": "-", "annotations": "cell_wall_anchor_protein"}, {"name": "WP_000870141.1", "location": "133871-134749", "locus_tag": "HMPREF1014_RS25270", "strand": "+", "annotations": "ROK_family_protein"}, {"name": "WP_001121586.1", "location": "134878-135474", "locus_tag": "HMPREF1014_RS25275", "strand": "+", "annotations": "TerD_family_protein"}, {"name": "WP_011109801.1", "location": "135491-136081", "locus_tag": "HMPREF1014_RS25280", "strand": "+", "annotations": "TerD_family_protein"}, {"name": "WP_000236642.1", "location": "136167-136745", "locus_tag": "HMPREF1014_RS25285", "strand": "+", "annotations": "TerD_family_protein"}, {"name": "WP_001081905.1", "location": "4598421-4599110", "locus_tag": "BJG91_RS26530", "strand": "+", "annotations": "Crp/Fnr_family_transcriptional_regulator"}, {"name": "WP_000619186.1", "location": "4599267-4599950", "locus_tag": "BJG91_RS26535", "strand": "+", "annotations": "hypothetical_protein"}, {"name": "WP_000814898.1", "location": "4600075-4601409", "locus_tag": "BJG91_RS26540", "strand": "-", "annotations": "FAD-binding_oxidoreductase"}, {"name": "WP_001044710.1", "location": "4601654-4603318", "locus_tag": "BJG91_RS26545", "strand": "+", "annotations": "alpha-glucosidase"}, {"name": "WP_000705560.1", "location": "4603524-4605161", "locus_tag": "BJG91_RS26550", "strand": "+", "annotations": "PTS_trehalose_transporter_subunit_IIBC"}, {"name": "WP_000771997.1", "location": "4605166-4605957", "locus_tag": "BJG91_RS26555", "strand": "+", "annotations": "exodeoxyribonuclease_III"}, {"name": "WP_000810067.1", "location": "4606263-4609124", "locus_tag": "BJG91_RS26560", "strand": "+", "annotations": "YhgE/Pip_domain-containing_protein"}, {"name": "WP_000047293.1", "location": "4609165-4611354", "locus_tag": "BJG91_RS26565", "strand": "-", "annotations": "DNA_topoisomerase_III"}, {"name": "WP_001056115.1", "location": "4611749-4612558", "locus_tag": "BJG91_RS26570", "strand": "+", "annotations": "hydroxyethylthiazole_kinase"}, {"name": "WP_065211603.1", "location": "4612574-4613233", "locus_tag": "BJG91_RS26575", "strand": "+", "annotations": "thiamine_phosphate_synthase"}, {"name": "WP_000498700.1", "location": "4613349-4614662", "locus_tag": "BJG91_RS26580", "strand": "-", "annotations": "C4-dicarboxylate_ABC_transporter"}, {"name": "WP_000761079.1", "location": "4615164-4616906", "locus_tag": "BJG91_RS26585", "strand": "+", "annotations": "methyl-accepting_chemotaxis_protein"}, {"name": "WP_079004632.1", "location": "4617643-4620624", "locus_tag": "BJG91_RS26590", "strand": "+", "annotations": "peptide_synthetase"}, {"name": "WP_000082906.1", "location": "4620880-4621200", "locus_tag": "BJG91_RS26595", "strand": "+", "annotations": "thiamine-binding_protein"}, {"name": "WP_077393126.1", "location": "4621148-4621945", "locus_tag": "BJG91_RS26600", "strand": "+", "annotations": "ABC_transporter_permease"}, {"name": "WP_000715573.1", "location": "4621942-4622940", "locus_tag": "BJG91_RS26605", "strand": "+", "annotations": "ABC_transporter_substrate-binding_protein"}, {"name": "WP_000016088.1", "location": "4622937-4623686", "locus_tag": "BJG91_RS26610", "strand": "+", "annotations": "ABC_transporter_ATP-binding_protein"}, {"name": "WP_002023130.1", "location": "4623746-4623877", "locus_tag": "BJG91_RS26615", "strand": "+", "annotations": "ABC_transporter_ATP-binding_protein"}, {"name": "WP_001257487.1", "location": "4624321-4626345", "locus_tag": "BJG91_RS26620", "strand": "-", "annotations": "chitinase"}, {"name": "WP_071739395.1", "location": "4626565-4626762", "locus_tag": "BJG91_RS26625", "strand": "-", "annotations": "hypothetical_protein"}, {"name": "WP_000382376.1", "location": "4626717-4627088", "locus_tag": "BJG91_RS26630", "strand": "+", "annotations": "DUF1992_domain-containing_protein"}, {"name": "WP_000206514.1", "location": "4627099-4627413", "locus_tag": "BJG91_RS26635", "strand": "+", "annotations": "thioredoxin"}, {"name": "WP_000505774.1", "location": "4627427-4627672", "locus_tag": "BJG91_RS26640", "strand": "+", "annotations": "hypothetical_protein"}, {"name": "WP_000817981.1", "location": "4627798-4627941", "locus_tag": "BJG91_RS26645", "strand": "+", "annotations": "hypothetical_protein"}, {"name": "WP_001254439.1", "location": "4628022-4628603", "locus_tag": "BJG91_RS26650", "strand": "+", "annotations": "TetR_family_transcriptional_regulator"}, {"name": "WP_000992547.1", "location": "4628670-4629902", "locus_tag": "BJG91_RS26655", "strand": "+", "annotations": "MFS_transporter"}, {"name": "WP_002023181.1", "location": "4629959-4630210", "locus_tag": "BJG91_RS26660", "strand": "+", "annotations": "transcriptional_regulator"}, {"name": "WP_000738812.1", "location": "4630280-4631563", "locus_tag": "BJG91_RS26665", "strand": "-", "annotations": "MFS_transporter"}, {"name": "WP_000356410.1", "location": "4631672-4632985", "locus_tag": "BJG91_RS26670", "strand": "-", "annotations": "alkaline_phosphatase_family_protein"}, {"name": "WP_002025257.1", "location": "4633122-4633433", "locus_tag": "BJG91_RS26675", "strand": "+", "annotations": "hypothetical_protein"}, {"name": "WP_001040975.1", "location": "4633781-4635211", "locus_tag": "BJG91_RS26680", "strand": "+", "annotations": "Proline--tRNA_ligase_2"}, {"name": "WP_065211601.1", "location": "4635327-4636349", "locus_tag": "BJG91_RS26685", "strand": "-", "annotations": "cell_wall_anchor_protein"}, {"name": "NZ_CP017577_cluster_8_allorf030", "location": "4636361-4636467", "locus_tag": "NZ_CP017577_cluster_8_allorf030", "strand": "-", "annotations": ""}, {"name": "WP_000666116.1", "location": "4636551-4637429", "locus_tag": "BJG91_RS26690", "strand": "+", "annotations": "ROK_family_protein"}, {"name": "WP_001121586.1", "location": "4637558-4638154", "locus_tag": "BJG91_RS26695", "strand": "+", "annotations": "TerD_family_protein"}, {"name": "WP_011109801.1", "location": "4638171-4638761", "locus_tag": "BJG91_RS26700", "strand": "+", "annotations": "TerD_family_protein"}, {"name": "WP_000236643.1", "location": "4638847-4639425", "locus_tag": "BJG91_RS26705", "strand": "+", "annotations": "TerD_family_protein"}, {"name": "WP_000025704.1", "location": "4639498-4640289", "locus_tag": "BJG91_RS26710", "strand": "+", "annotations": "DUF475_domain-containing_protein"}, {"name": "WP_000492859.1", "location": "4640399-4642030", "locus_tag": "BJG91_RS26715", "strand": "+", "annotations": "hypothetical_protein"}, {"name": "WP_065211600.1", "location": "4642049-4643131", "locus_tag": "BJG91_RS26720", "strand": "+", "annotations": "toxic_anion_resistance_protein"}, {"name": "WP_065211599.1", "location": "4643168-4645834", "locus_tag": "BJG91_RS26725", "strand": "-", "annotations": "cation-translocating_P-type_ATPase"}, {"name": "NZ_CP017577_cluster_8_allorf033", "location": "4645914-4646029", "locus_tag": "NZ_CP017577_cluster_8_allorf033", "strand": "-", "annotations": ""}, {"name": "WP_065211598.1", "location": "4646569-4646784", "locus_tag": "BJG91_RS26730", "strand": "+", "annotations": "plantaricin_C_family_lantibiotic"}, {"name": "WP_065211597.1", "location": "4646853-4649003", "locus_tag": "BJG91_RS26735", "strand": "+", "annotations": "peptidase_domain-containing_ABC_transporter"}, {"name": "WP_065211596.1", "location": "4648987-4652010", "locus_tag": "BJG91_RS26740", "strand": "+", "annotations": "type_2_lantipeptide_synthetase_LanM"}, {"name": "WP_065211595.1", "location": "4652041-4652229", "locus_tag": "BJG91_RS26745", "strand": "+", "annotations": "hypothetical_protein"}, {"name": "WP_079004630.1", "location": "4652306-4652494", "locus_tag": "BJG91_RS26750", "strand": "+", "annotations": "hypothetical_protein"}, {"name": "WP_079004629.1", "location": "4652531-4655347", "locus_tag": "BJG91_RS26755", "strand": "+", "annotations": "type_2_lantipeptide_synthetase_LanM"}, {"name": "WP_079004628.1", "location": "4655323-4656240", "locus_tag": "BJG91_RS26760", "strand": "+", "annotations": "hypothetical_protein"}, {"name": "WP_065211593.1", "location": "4656242-4656961", "locus_tag": "BJG91_RS26765", "strand": "+", "annotations": "ABC_transporter_permease"}, {"name": "WP_065211592.1", "location": "4657008-4657724", "locus_tag": "BJG91_RS26770", "strand": "+", "annotations": "NADPH-dependent_oxidoreductase"}, {"name": "WP_065211591.1", "location": "4658712-4659002", "locus_tag": "BJG91_RS26775", "strand": "+", "annotations": "hypothetical_protein"}, {"name": "WP_000366196.1", "location": "4659134-4659358", "locus_tag": "BJG91_RS26780", "strand": "-", "annotations": "DUF1128_domain-containing_protein"}, {"name": "WP_000250916.1", "location": "4659533-4659997", "locus_tag": "BJG91_RS26785", "strand": "+", "annotations": "low_molecular_weight_phosphotyrosine_protein_phosphatase"}, {"name": "WP_001085387.1", "location": "4660051-4660566", "locus_tag": "BJG91_RS26790", "strand": "+", "annotations": "DUF4075_domain-containing_protein"}, {"name": "WP_001226536.1", "location": "4660573-4661439", "locus_tag": "BJG91_RS26795", "strand": "+", "annotations": "YihY/virulence_factor_BrkB_family_protein"}, {"name": "WP_072770335.1", "location": "4661384-4661593", "locus_tag": "BJG91_RS26800", "strand": "-", "annotations": "hypothetical_protein"}, {"name": "WP_065211590.1", "location": "4661627-4663552", "locus_tag": "BJG91_RS26805", "strand": "-", "annotations": "heavy_metal_translocating_P-type_ATPase"}, {"name": "WP_000845702.1", "location": "4663824-4664774", "locus_tag": "BJG91_RS26810", "strand": "+", "annotations": "EamA/RhaT_family_transporter"}, {"name": "WP_001051080.1", "location": "4664895-4665575", "locus_tag": "BJG91_RS26815", "strand": "+", "annotations": "lysoplasmalogenase"}, {"name": "WP_000983306.1", "location": "4665753-4666289", "locus_tag": "BJG91_RS26820", "strand": "+", "annotations": "signal_peptidase_I"}, {"name": "WP_000151418.1", "location": "4666327-4669089", "locus_tag": "BJG91_RS26825", "strand": "-", "annotations": "GTP-binding_protein"}, {"name": "WP_000434872.1", "location": "4669576-4670169", "locus_tag": "BJG91_RS26830", "strand": "+", "annotations": "DedA_family_protein"}, {"name": "WP_000100295.1", "location": "4670181-4670609", "locus_tag": "BJG91_RS26835", "strand": "-", "annotations": "EamA_family_transporter"}, {"name": "WP_000977681.1", "location": "4670832-4670981", "locus_tag": "BJG91_RS26840", "strand": "-", "annotations": "hypothetical_protein"}, {"name": "WP_000550220.1", "location": "4671133-4671549", "locus_tag": "BJG91_RS26845", "strand": "-", "annotations": "general_stress_protein"}, {"name": "WP_000794116.1", "location": "4671720-4672784", "locus_tag": "BJG91_RS26850", "strand": "+", "annotations": "calcium/proton_exchanger"}, {"name": "WP_002083605.1", "location": "4672864-4673661", "locus_tag": "BJG91_RS26855", "strand": "+", "annotations": "hypothetical_protein"}, {"name": "WP_000156016.1", "location": "4673697-4674824", "locus_tag": "BJG91_RS26860", "strand": "-", "annotations": "radical_SAM/CxCxxxxC_motif_protein_YfkAB"}, {"name": "WP_000513558.1", "location": "4675038-4675220", "locus_tag": "BJG91_RS26865", "strand": "+", "annotations": "hypothetical_protein"}, {"name": "WP_001081906.1", "location": "369757-370446", "locus_tag": "Bt4C1_RS01935", "strand": "+", "annotations": "Crp/Fnr_family_transcriptional_regulator"}, {"name": "WP_000619192.1", "location": "370603-371286", "locus_tag": "Bt4C1_RS01940", "strand": "+", "annotations": "hypothetical_protein"}, {"name": "WP_000814907.1", "location": "371410-372744", "locus_tag": "Bt4C1_RS01945", "strand": "-", "annotations": "FAD-binding_oxidoreductase"}, {"name": "WP_063674800.1", "location": "372988-374652", "locus_tag": "Bt4C1_RS01950", "strand": "+", "annotations": "alpha-glucosidase"}, {"name": "WP_000705569.1", "location": "374858-376495", "locus_tag": "Bt4C1_RS01955", "strand": "+", "annotations": "PTS_trehalose_transporter_subunit_IIBC"}, {"name": "WP_000771989.1", "location": "376500-377291", "locus_tag": "Bt4C1_RS01960", "strand": "+", "annotations": "endonuclease"}, {"name": "WP_063674802.1", "location": "377596-380571", "locus_tag": "Bt4C1_RS01965", "strand": "+", "annotations": "YhgE/Pip_domain-containing_protein"}, {"name": "WP_000047318.1", "location": "380610-382799", "locus_tag": "Bt4C1_RS01970", "strand": "-", "annotations": "DNA_topoisomerase_III"}, {"name": "Bt4C1_RS29595", "location": "382951-383141", "locus_tag": "Bt4C1_RS29595", "strand": "-", "annotations": "hypothetical_protein"}, {"name": "WP_001056107.1", "location": "383166-383975", "locus_tag": "Bt4C1_RS01975", "strand": "+", "annotations": "hydroxyethylthiazole_kinase"}, {"name": "WP_063674804.1", "location": "383981-384649", "locus_tag": "Bt4C1_RS01980", "strand": "+", "annotations": "thiamine_phosphate_synthase"}, {"name": "WP_000498703.1", "location": "384766-386079", "locus_tag": "Bt4C1_RS01985", "strand": "-", "annotations": "C4-dicarboxylate_ABC_transporter"}, {"name": "WP_000761081.1", "location": "386581-388323", "locus_tag": "Bt4C1_RS01990", "strand": "+", "annotations": "methyl-accepting_chemotaxis_protein"}, {"name": "WP_081252925.1", "location": "389058-392039", "locus_tag": "Bt4C1_RS01995", "strand": "+", "annotations": "peptide_synthetase"}, {"name": "WP_000082906.1", "location": "392295-392615", "locus_tag": "Bt4C1_RS02000", "strand": "+", "annotations": "thiamine-binding_protein"}, {"name": "WP_077393126.1", "location": "392563-393360", "locus_tag": "Bt4C1_RS02005", "strand": "+", "annotations": "ABC_transporter_permease"}, {"name": "WP_000715556.1", "location": "393357-394355", "locus_tag": "Bt4C1_RS02010", "strand": "+", "annotations": "ABC_transporter_substrate-binding_protein"}, {"name": "WP_000016079.1", "location": "394352-395101", "locus_tag": "Bt4C1_RS02015", "strand": "+", "annotations": "ABC_transporter_ATP-binding_protein"}, {"name": "WP_003276421.1", "location": "395161-395292", "locus_tag": "Bt4C1_RS29600", "strand": "+", "annotations": "ABC_transporter_ATP-binding_protein"}, {"name": "WP_063674808.1", "location": "395733-397757", "locus_tag": "Bt4C1_RS02020", "strand": "-", "annotations": "chitinase"}, {"name": "WP_079246235.1", "location": "397977-398174", "locus_tag": "Bt4C1_RS29605", "strand": "-", "annotations": "hypothetical_protein"}, {"name": "WP_000382370.1", "location": "398129-398500", "locus_tag": "Bt4C1_RS02025", "strand": "+", "annotations": "DUF1992_domain-containing_protein"}, {"name": "WP_000206513.1", "location": "398511-398825", "locus_tag": "Bt4C1_RS02030", "strand": "+", "annotations": "thioredoxin"}, {"name": "WP_000394363.1", "location": "398839-399081", "locus_tag": "Bt4C1_RS02035", "strand": "+", "annotations": "hypothetical_protein"}, {"name": "WP_000817987.1", "location": "399207-399350", "locus_tag": "Bt4C1_RS02040", "strand": "+", "annotations": "hypothetical_protein"}, {"name": "WP_001254448.1", "location": "399431-400012", "locus_tag": "Bt4C1_RS02045", "strand": "+", "annotations": "TetR_family_transcriptional_regulator"}, {"name": "Bt4C1_RS02050", "location": "400079-401311", "locus_tag": "Bt4C1_RS02050", "strand": "+", "annotations": "MFS_transporter"}, {"name": "WP_002023181.1", "location": "401368-401619", "locus_tag": "Bt4C1_RS02055", "strand": "+", "annotations": "transcriptional_regulator"}, {"name": "WP_063674810.1", "location": "401689-402972", "locus_tag": "Bt4C1_RS02060", "strand": "-", "annotations": "MFS_transporter"}, {"name": "WP_000356443.1", "location": "403081-404394", "locus_tag": "Bt4C1_RS02065", "strand": "-", "annotations": "alkaline_phosphatase_family_protein"}, {"name": "WP_063674812.1", "location": "404548-404841", "locus_tag": "Bt4C1_RS02070", "strand": "+", "annotations": "hypothetical_protein"}, {"name": "WP_001040982.1", "location": "405192-406622", "locus_tag": "Bt4C1_RS02075", "strand": "+", "annotations": "proline--tRNA_ligase"}, {"name": "WP_063674814.1", "location": "406737-407645", "locus_tag": "Bt4C1_RS02080", "strand": "-", "annotations": "cell_wall_anchor_protein"}, {"name": "WP_017762758.1", "location": "407847-408725", "locus_tag": "Bt4C1_RS02085", "strand": "+", "annotations": "ROK_family_protein"}, {"name": "WP_001121586.1", "location": "408854-409450", "locus_tag": "Bt4C1_RS02090", "strand": "+", "annotations": "stress_protein"}, {"name": "WP_079245019.1", "location": "409468-410058", "locus_tag": "Bt4C1_RS02095", "strand": "+", "annotations": "chemical-damaging_agent_resistance_protein_C"}, {"name": "WP_000236653.1", "location": "410144-410722", "locus_tag": "Bt4C1_RS02100", "strand": "+", "annotations": "chemical-damaging_agent_resistance_protein_C"}, {"name": "WP_000025702.1", "location": "410795-411586", "locus_tag": "Bt4C1_RS02105", "strand": "+", "annotations": "hypothetical_protein"}, {"name": "WP_000113948.1", "location": "46873-47835", "locus_tag": "AT278_RS28360", "strand": "+", "annotations": "carbamate_kinase"}, {"name": "WP_001081905.1", "location": "48037-48726", "locus_tag": "AT278_RS28365", "strand": "+", "annotations": "Crp/Fnr_family_transcriptional_regulator"}, {"name": "WP_000619194.1", "location": "48883-49566", "locus_tag": "AT278_RS28370", "strand": "+", "annotations": "hypothetical_protein"}, {"name": "AT278_RS28375", "location": "49691-50308", "locus_tag": "AT278_RS28375", "strand": "-", "annotations": "hypothetical_protein"}, {"name": "WP_001044703.1", "location": "50382-52046", "locus_tag": "AT278_RS28380", "strand": "+", "annotations": "alpha-glucosidase"}, {"name": "WP_000705560.1", "location": "52247-53884", "locus_tag": "AT278_RS28385", "strand": "+", "annotations": "PTS_trehalose_transporter_subunit_IIBC"}, {"name": "WP_000771987.1", "location": "53889-54680", "locus_tag": "AT278_RS28390", "strand": "+", "annotations": "endonuclease"}, {"name": "WP_000810074.1", "location": "54986-57847", "locus_tag": "AT278_RS28395", "strand": "+", "annotations": "YhgE/Pip_domain-containing_protein"}, {"name": "WP_000047300.1", "location": "57888-60077", "locus_tag": "AT278_RS28400", "strand": "-", "annotations": "DNA_topoisomerase_III"}, {"name": "WP_061655982.1", "location": "60489-61298", "locus_tag": "AT278_RS28405", "strand": "+", "annotations": "hydroxyethylthiazole_kinase"}, {"name": "WP_061655983.1", "location": "61314-61973", "locus_tag": "AT278_RS28410", "strand": "+", "annotations": "thiamine_phosphate_synthase"}, {"name": "WP_000498709.1", "location": "62088-63401", "locus_tag": "AT278_RS28415", "strand": "-", "annotations": "anaerobic_C4-dicarboxylate_transporter"}, {"name": "WP_000761075.1", "location": "63903-65645", "locus_tag": "AT278_RS28420", "strand": "+", "annotations": "methyl-accepting_chemotaxis_protein"}, {"name": "WP_080451008.1", "location": "66382-69363", "locus_tag": "AT278_RS28425", "strand": "+", "annotations": "peptide_synthetase"}, {"name": "WP_000082906.1", "location": "69619-69939", "locus_tag": "AT278_RS28430", "strand": "+", "annotations": "thiamine-binding_protein"}, {"name": "WP_077393126.1", "location": "69887-70684", "locus_tag": "AT278_RS28435", "strand": "+", "annotations": "ABC_transporter_permease"}, {"name": "WP_000715568.1", "location": "70681-71679", "locus_tag": "AT278_RS28440", "strand": "+", "annotations": "ABC_transporter_substrate-binding_protein"}, {"name": "WP_000016085.1", "location": "71676-72425", "locus_tag": "AT278_RS28445", "strand": "+", "annotations": "ABC_transporter_ATP-binding_protein"}, {"name": "WP_074596585.1", "location": "72485-72565", "locus_tag": "AT278_RS31460", "strand": "+", "annotations": "ABC_transporter_ATP-binding_protein"}, {"name": "WP_001257486.1", "location": "73060-75084", "locus_tag": "AT278_RS28450", "strand": "-", "annotations": "chitinase"}, {"name": "WP_080024568.1", "location": "75304-75501", "locus_tag": "AT278_RS31465", "strand": "-", "annotations": "hypothetical_protein"}, {"name": "WP_000382380.1", "location": "75456-75827", "locus_tag": "AT278_RS28455", "strand": "+", "annotations": "DUF1992_domain-containing_protein"}, {"name": "WP_000206517.1", "location": "75838-76152", "locus_tag": "AT278_RS28460", "strand": "+", "annotations": "thioredoxin"}, {"name": "WP_000394369.1", "location": "76166-76411", "locus_tag": "AT278_RS28465", "strand": "+", "annotations": "hypothetical_protein"}, {"name": "WP_000817981.1", "location": "76537-76680", "locus_tag": "AT278_RS28470", "strand": "+", "annotations": "hypothetical_protein"}, {"name": "WP_001254434.1", "location": "76761-77342", "locus_tag": "AT278_RS28475", "strand": "+", "annotations": "TetR_family_transcriptional_regulator"}, {"name": "WP_000992568.1", "location": "77409-78641", "locus_tag": "AT278_RS28480", "strand": "+", "annotations": "MFS_transporter"}, {"name": "WP_002023181.1", "location": "78698-78949", "locus_tag": "AT278_RS28485", "strand": "+", "annotations": "transcriptional_regulator"}, {"name": "WP_000738812.1", "location": "79019-80302", "locus_tag": "AT278_RS28490", "strand": "-", "annotations": "MFS_transporter"}, {"name": "WP_061655985.1", "location": "80411-81724", "locus_tag": "AT278_RS28495", "strand": "-", "annotations": "alkaline_phosphatase_family_protein"}, {"name": "WP_003299881.1", "location": "81861-82172", "locus_tag": "AT278_RS28500", "strand": "+", "annotations": "hypothetical_protein"}, {"name": "WP_001040994.1", "location": "82520-83950", "locus_tag": "AT278_RS28505", "strand": "+", "annotations": "proline--tRNA_ligase"}, {"name": "WP_061655986.1", "location": "84066-84896", "locus_tag": "AT278_RS28510", "strand": "-", "annotations": "cell_wall_anchor_protein"}, {"name": "WP_061655987.1", "location": "85098-85976", "locus_tag": "AT278_RS28515", "strand": "+", "annotations": "ROK_family_protein"}, {"name": "WP_001121578.1", "location": "86105-86701", "locus_tag": "AT278_RS28520", "strand": "+", "annotations": "stress_protein"}, {"name": "WP_000146720.1", "location": "86726-87310", "locus_tag": "AT278_RS28525", "strand": "+", "annotations": "chemical-damaging_agent_resistance_protein_C"}, {"name": "WP_001007532.1", "location": "87396-87974", "locus_tag": "AT278_RS28530", "strand": "+", "annotations": "chemical-damaging_agent_resistance_protein_C"}, {"name": "WP_000025688.1", "location": "88047-88838", "locus_tag": "AT278_RS28535", "strand": "+", "annotations": "DUF475_domain-containing_protein"}, {"name": "WP_044584084.1", "location": "92564-93526", "locus_tag": "BTGOE4_RS01995", "strand": "+", "annotations": "carbamate_kinase"}, {"name": "WP_001081905.1", "location": "93727-94416", "locus_tag": "BTGOE4_RS02000", "strand": "+", "annotations": "Crp/Fnr_family_transcriptional_regulator"}, {"name": "WP_044584085.1", "location": "94573-95256", "locus_tag": "BTGOE4_RS02005", "strand": "+", "annotations": "hypothetical_protein"}, {"name": "BTGOE4_RS02010", "location": "95381-95998", "locus_tag": "BTGOE4_RS02010", "strand": "-", "annotations": "hypothetical_protein"}, {"name": "WP_070183517.1", "location": "96072-97736", "locus_tag": "BTGOE4_RS02015", "strand": "+", "annotations": "alpha-glucosidase"}, {"name": "WP_000705560.1", "location": "97937-99574", "locus_tag": "BTGOE4_RS02020", "strand": "+", "annotations": "PTS_trehalose_transporter_subunit_IIBC"}, {"name": "WP_000771987.1", "location": "99579-100370", "locus_tag": "BTGOE4_RS02025", "strand": "+", "annotations": "endonuclease"}, {"name": "WP_044584087.1", "location": "100676-103537", "locus_tag": "BTGOE4_RS02030", "strand": "+", "annotations": "YhgE/Pip_domain-containing_protein"}, {"name": "WP_000047300.1", "location": "103578-105767", "locus_tag": "BTGOE4_RS02035", "strand": "-", "annotations": "DNA_topoisomerase_III"}, {"name": "WP_001056095.1", "location": "106311-107120", "locus_tag": "BTGOE4_RS02040", "strand": "+", "annotations": "hydroxyethylthiazole_kinase"}, {"name": "WP_044584088.1", "location": "107136-107795", "locus_tag": "BTGOE4_RS02045", "strand": "+", "annotations": "thiamine_phosphate_synthase"}, {"name": "WP_000498706.1", "location": "107911-109224", "locus_tag": "BTGOE4_RS02050", "strand": "-", "annotations": "anaerobic_C4-dicarboxylate_transporter"}, {"name": "WP_000761075.1", "location": "109727-111469", "locus_tag": "BTGOE4_RS02055", "strand": "+", "annotations": "methyl-accepting_chemotaxis_protein"}, {"name": "WP_081338687.1", "location": "112202-115183", "locus_tag": "BTGOE4_RS02060", "strand": "+", "annotations": "peptide_synthetase"}, {"name": "WP_000082907.1", "location": "115439-115759", "locus_tag": "BTGOE4_RS02065", "strand": "+", "annotations": "thiamine-binding_protein"}, {"name": "WP_078401642.1", "location": "115707-116504", "locus_tag": "BTGOE4_RS02070", "strand": "+", "annotations": "ABC_transporter_permease"}, {"name": "WP_000715573.1", "location": "116501-117499", "locus_tag": "BTGOE4_RS02075", "strand": "+", "annotations": "ABC_transporter_substrate-binding_protein"}, {"name": "WP_000016085.1", "location": "117496-118245", "locus_tag": "BTGOE4_RS02080", "strand": "+", "annotations": "ABC_transporter_ATP-binding_protein"}, {"name": "WP_074596585.1", "location": "118305-118385", "locus_tag": "BTGOE4_RS30545", "strand": "+", "annotations": "ABC_transporter_ATP-binding_protein"}, {"name": "WP_001257478.1", "location": "118880-120904", "locus_tag": "BTGOE4_RS02085", "strand": "-", "annotations": "chitinase"}, {"name": "WP_071686393.1", "location": "121124-121321", "locus_tag": "BTGOE4_RS30550", "strand": "-", "annotations": "hypothetical_protein"}, {"name": "WP_044584090.1", "location": "121276-121647", "locus_tag": "BTGOE4_RS02090", "strand": "+", "annotations": "DUF1992_domain-containing_protein"}, {"name": "WP_044584091.1", "location": "121658-121972", "locus_tag": "BTGOE4_RS02095", "strand": "+", "annotations": "thioredoxin"}, {"name": "WP_000394369.1", "location": "121986-122231", "locus_tag": "BTGOE4_RS02100", "strand": "+", "annotations": "hypothetical_protein"}, {"name": "WP_000817975.1", "location": "122360-122503", "locus_tag": "BTGOE4_RS02105", "strand": "+", "annotations": "hypothetical_protein"}, {"name": "WP_001254433.1", "location": "122584-123165", "locus_tag": "BTGOE4_RS02110", "strand": "+", "annotations": "TetR_family_transcriptional_regulator"}, {"name": "WP_044584092.1", "location": "123232-124464", "locus_tag": "BTGOE4_RS02115", "strand": "+", "annotations": "MFS_transporter"}, {"name": "WP_065845593.1", "location": "124521-124772", "locus_tag": "BTGOE4_RS02120", "strand": "+", "annotations": "transcriptional_regulator"}, {"name": "WP_044584093.1", "location": "124842-126125", "locus_tag": "BTGOE4_RS02125", "strand": "-", "annotations": "MFS_transporter"}, {"name": "WP_044584094.1", "location": "126234-127547", "locus_tag": "BTGOE4_RS02130", "strand": "-", "annotations": "alkaline_phosphatase_family_protein"}, {"name": "WP_076775341.1", "location": "127684-127995", "locus_tag": "BTGOE4_RS02135", "strand": "+", "annotations": "hypothetical_protein"}, {"name": "WP_044584095.1", "location": "128343-129773", "locus_tag": "BTGOE4_RS02140", "strand": "+", "annotations": "proline--tRNA_ligase"}, {"name": "WP_070183519.1", "location": "129890-130780", "locus_tag": "BTGOE4_RS02145", "strand": "-", "annotations": "cell_wall_anchor_protein"}, {"name": "WP_044584097.1", "location": "130979-131857", "locus_tag": "BTGOE4_RS02150", "strand": "+", "annotations": "ROK_family_protein"}, {"name": "WP_001121586.1", "location": "131986-132582", "locus_tag": "BTGOE4_RS02155", "strand": "+", "annotations": "TerD_family_protein"}, {"name": "WP_011109801.1", "location": "132599-133189", "locus_tag": "BTGOE4_RS02160", "strand": "+", "annotations": "TerD_family_protein"}, {"name": "WP_000236642.1", "location": "133275-133853", "locus_tag": "BTGOE4_RS02165", "strand": "+", "annotations": "TerD_family_protein"}, {"name": "WP_000025688.1", "location": "133926-134717", "locus_tag": "BTGOE4_RS02170", "strand": "+", "annotations": "DUF475_domain-containing_protein"}, {"name": "WP_044584084.1", "location": "244554-245516", "locus_tag": "CY96_RS01225", "strand": "+", "annotations": "carbamate_kinase"}, {"name": "WP_001081905.1", "location": "245717-246406", "locus_tag": "CY96_RS01230", "strand": "+", "annotations": "Crp/Fnr_family_transcriptional_regulator"}, {"name": "WP_044584085.1", "location": "246563-247246", "locus_tag": "CY96_RS01235", "strand": "+", "annotations": "hypothetical_protein"}, {"name": "CY96_RS01240", "location": "247371-247988", "locus_tag": "CY96_RS01240", "strand": "-", "annotations": "hypothetical_protein"}, {"name": "WP_044584086.1", "location": "248062-249726", "locus_tag": "CY96_RS01245", "strand": "+", "annotations": "alpha-glucosidase"}, {"name": "WP_000705560.1", "location": "249927-251564", "locus_tag": "CY96_RS01250", "strand": "+", "annotations": "PTS_trehalose_transporter_subunit_IIBC"}, {"name": "WP_000771987.1", "location": "251569-252360", "locus_tag": "CY96_RS01255", "strand": "+", "annotations": "endonuclease"}, {"name": "WP_044584087.1", "location": "252666-255527", "locus_tag": "CY96_RS01260", "strand": "+", "annotations": "YhgE/Pip_domain-containing_protein"}, {"name": "WP_000047300.1", "location": "255568-257757", "locus_tag": "CY96_RS01265", "strand": "-", "annotations": "DNA_topoisomerase_III"}, {"name": "WP_001056095.1", "location": "258301-259110", "locus_tag": "CY96_RS01270", "strand": "+", "annotations": "hydroxyethylthiazole_kinase"}, {"name": "WP_044584088.1", "location": "259126-259785", "locus_tag": "CY96_RS01275", "strand": "+", "annotations": "thiamine_phosphate_synthase"}, {"name": "WP_000498706.1", "location": "259901-261214", "locus_tag": "CY96_RS01280", "strand": "-", "annotations": "C4-dicarboxylate_ABC_transporter"}, {"name": "WP_000761075.1", "location": "261716-263458", "locus_tag": "CY96_RS01285", "strand": "+", "annotations": "methyl-accepting_chemotaxis_protein"}, {"name": "WP_076775372.1", "location": "264191-267172", "locus_tag": "CY96_RS01290", "strand": "+", "annotations": "peptide_synthetase"}, {"name": "WP_000082907.1", "location": "267428-267748", "locus_tag": "CY96_RS01295", "strand": "+", "annotations": "thiamine-binding_protein"}, {"name": "WP_078401642.1", "location": "267696-268493", "locus_tag": "CY96_RS01300", "strand": "+", "annotations": "ABC_transporter_permease"}, {"name": "WP_000715573.1", "location": "268490-269488", "locus_tag": "CY96_RS01305", "strand": "+", "annotations": "ABC_transporter_substrate-binding_protein"}, {"name": "WP_000016085.1", "location": "269485-270234", "locus_tag": "CY96_RS01310", "strand": "+", "annotations": "ABC_transporter_ATP-binding_protein"}, {"name": "WP_074596585.1", "location": "270294-270374", "locus_tag": "CY96_RS29565", "strand": "+", "annotations": "ABC_transporter_ATP-binding_protein"}, {"name": "WP_001257478.1", "location": "270869-272893", "locus_tag": "CY96_RS01315", "strand": "-", "annotations": "chitinase"}, {"name": "WP_071686393.1", "location": "273113-273310", "locus_tag": "CY96_RS29570", "strand": "-", "annotations": "hypothetical_protein"}, {"name": "WP_044584090.1", "location": "273265-273636", "locus_tag": "CY96_RS01320", "strand": "+", "annotations": "DUF1992_domain-containing_protein"}, {"name": "WP_044584091.1", "location": "273647-273961", "locus_tag": "CY96_RS01325", "strand": "+", "annotations": "thioredoxin"}, {"name": "WP_000394369.1", "location": "273975-274220", "locus_tag": "CY96_RS01330", "strand": "+", "annotations": "hypothetical_protein"}, {"name": "WP_000817975.1", "location": "274349-274492", "locus_tag": "CY96_RS01335", "strand": "+", "annotations": "hypothetical_protein"}, {"name": "WP_001254433.1", "location": "274573-275154", "locus_tag": "CY96_RS01340", "strand": "+", "annotations": "TetR_family_transcriptional_regulator"}, {"name": "WP_044584092.1", "location": "275221-276453", "locus_tag": "CY96_RS01345", "strand": "+", "annotations": "MFS_transporter"}, {"name": "WP_065845593.1", "location": "276510-276761", "locus_tag": "CY96_RS01350", "strand": "+", "annotations": "transcriptional_regulator"}, {"name": "WP_044584093.1", "location": "276831-278114", "locus_tag": "CY96_RS01355", "strand": "-", "annotations": "MFS_transporter"}, {"name": "WP_044584094.1", "location": "278223-279536", "locus_tag": "CY96_RS01360", "strand": "-", "annotations": "alkaline_phosphatase_family_protein"}, {"name": "WP_076775341.1", "location": "279673-279984", "locus_tag": "CY96_RS01365", "strand": "+", "annotations": "hypothetical_protein"}, {"name": "WP_044584095.1", "location": "280332-281762", "locus_tag": "CY96_RS01370", "strand": "+", "annotations": "proline--tRNA_ligase"}, {"name": "WP_044584096.1", "location": "281879-282679", "locus_tag": "CY96_RS01375", "strand": "-", "annotations": "hypothetical_protein"}, {"name": "WP_044584097.1", "location": "282878-283756", "locus_tag": "CY96_RS01380", "strand": "+", "annotations": "ROK_family_protein"}, {"name": "WP_001121586.1", "location": "283885-284481", "locus_tag": "CY96_RS01385", "strand": "+", "annotations": "stress_protein"}, {"name": "WP_011109801.1", "location": "284498-285088", "locus_tag": "CY96_RS01390", "strand": "+", "annotations": "chemical-damaging_agent_resistance_protein_C"}, {"name": "WP_000236642.1", "location": "285174-285752", "locus_tag": "CY96_RS01395", "strand": "+", "annotations": "chemical-damaging_agent_resistance_protein_C"}, {"name": "WP_000025688.1", "location": "285825-286616", "locus_tag": "CY96_RS01400", "strand": "+", "annotations": "DUF475_domain-containing_protein"}, {"name": "WP_044584084.1", "location": "94148-95110", "locus_tag": "BUM91_RS22835", "strand": "+", "annotations": "carbamate_kinase"}, {"name": "WP_001081905.1", "location": "95311-96000", "locus_tag": "BUM91_RS22840", "strand": "+", "annotations": "Crp/Fnr_family_transcriptional_regulator"}, {"name": "WP_044584085.1", "location": "96157-96840", "locus_tag": "BUM91_RS22845", "strand": "+", "annotations": "hypothetical_protein"}, {"name": "BUM91_RS31780", "location": "96965-97582", "locus_tag": "BUM91_RS31780", "strand": "-", "annotations": "hypothetical_protein"}, {"name": "WP_070183517.1", "location": "97656-99320", "locus_tag": "BUM91_RS22855", "strand": "+", "annotations": "alpha-glucosidase"}, {"name": "WP_000705560.1", "location": "99521-101158", "locus_tag": "BUM91_RS22860", "strand": "+", "annotations": "PTS_trehalose_transporter_subunit_IIBC"}, {"name": "WP_000771987.1", "location": "101163-101954", "locus_tag": "BUM91_RS22865", "strand": "+", "annotations": "endonuclease"}, {"name": "WP_076775339.1", "location": "102260-105121", "locus_tag": "BUM91_RS22870", "strand": "+", "annotations": "YhgE/Pip_domain-containing_protein"}, {"name": "WP_000047300.1", "location": "105162-107351", "locus_tag": "BUM91_RS22875", "strand": "-", "annotations": "DNA_topoisomerase_III"}, {"name": "WP_001056095.1", "location": "107895-108704", "locus_tag": "BUM91_RS22880", "strand": "+", "annotations": "hydroxyethylthiazole_kinase"}, {"name": "WP_044584088.1", "location": "108720-109379", "locus_tag": "BUM91_RS22885", "strand": "+", "annotations": "thiamine_phosphate_synthase"}, {"name": "WP_000498706.1", "location": "109495-110808", "locus_tag": "BUM91_RS22890", "strand": "-", "annotations": "anaerobic_C4-dicarboxylate_transporter"}, {"name": "WP_000761075.1", "location": "111310-113052", "locus_tag": "BUM91_RS22895", "strand": "+", "annotations": "methyl-accepting_chemotaxis_protein"}, {"name": "WP_076775372.1", "location": "113785-116766", "locus_tag": "BUM91_RS22900", "strand": "+", "annotations": "peptide_synthetase"}, {"name": "WP_000082907.1", "location": "117022-117342", "locus_tag": "BUM91_RS22905", "strand": "+", "annotations": "thiamine-binding_protein"}, {"name": "WP_078401642.1", "location": "117290-118087", "locus_tag": "BUM91_RS22910", "strand": "+", "annotations": "ABC_transporter_permease"}, {"name": "WP_000715573.1", "location": "118084-119082", "locus_tag": "BUM91_RS22915", "strand": "+", "annotations": "ABC_transporter_substrate-binding_protein"}, {"name": "WP_000016085.1", "location": "119079-119828", "locus_tag": "BUM91_RS22920", "strand": "+", "annotations": "ABC_transporter_ATP-binding_protein"}, {"name": "WP_074596585.1", "location": "119888-119968", "locus_tag": "BUM91_RS22925", "strand": "+", "annotations": "ABC_transporter_ATP-binding_protein"}, {"name": "WP_001257478.1", "location": "120463-122487", "locus_tag": "BUM91_RS22930", "strand": "-", "annotations": "chitinase"}, {"name": "WP_071686393.1", "location": "122707-122904", "locus_tag": "BUM91_RS22935", "strand": "-", "annotations": "hypothetical_protein"}, {"name": "WP_044584090.1", "location": "122859-123230", "locus_tag": "BUM91_RS22940", "strand": "+", "annotations": "DUF1992_domain-containing_protein"}, {"name": "WP_044584091.1", "location": "123241-123555", "locus_tag": "BUM91_RS22945", "strand": "+", "annotations": "thioredoxin"}, {"name": "WP_000394369.1", "location": "123569-123814", "locus_tag": "BUM91_RS22950", "strand": "+", "annotations": "hypothetical_protein"}, {"name": "WP_000817975.1", "location": "123943-124086", "locus_tag": "BUM91_RS22955", "strand": "+", "annotations": "hypothetical_protein"}, {"name": "WP_001254433.1", "location": "124167-124748", "locus_tag": "BUM91_RS22960", "strand": "+", "annotations": "TetR_family_transcriptional_regulator"}, {"name": "WP_044584092.1", "location": "124815-126047", "locus_tag": "BUM91_RS22965", "strand": "+", "annotations": "MFS_transporter"}, {"name": "WP_065845593.1", "location": "126104-126355", "locus_tag": "BUM91_RS22970", "strand": "+", "annotations": "transcriptional_regulator"}, {"name": "WP_044584093.1", "location": "126425-127708", "locus_tag": "BUM91_RS22975", "strand": "-", "annotations": "MFS_transporter"}, {"name": "WP_044584094.1", "location": "127817-129130", "locus_tag": "BUM91_RS22980", "strand": "-", "annotations": "alkaline_phosphatase_family_protein"}, {"name": "WP_076775341.1", "location": "129267-129578", "locus_tag": "BUM91_RS22985", "strand": "+", "annotations": "hypothetical_protein"}, {"name": "WP_044584095.1", "location": "129926-131356", "locus_tag": "BUM91_RS22990", "strand": "+", "annotations": "proline--tRNA_ligase"}, {"name": "WP_076775343.1", "location": "131473-132273", "locus_tag": "BUM91_RS22995", "strand": "-", "annotations": "cell_wall_anchor_protein"}, {"name": "WP_044584097.1", "location": "132472-133350", "locus_tag": "BUM91_RS23000", "strand": "+", "annotations": "ROK_family_protein"}, {"name": "WP_001121586.1", "location": "133479-134075", "locus_tag": "BUM91_RS23005", "strand": "+", "annotations": "TerD_family_protein"}, {"name": "WP_011109801.1", "location": "134092-134682", "locus_tag": "BUM91_RS23010", "strand": "+", "annotations": "TerD_family_protein"}, {"name": "WP_000236642.1", "location": "134768-135346", "locus_tag": "BUM91_RS23015", "strand": "+", "annotations": "TerD_family_protein"}, {"name": "WP_000025688.1", "location": "135419-136210", "locus_tag": "BUM91_RS23020", "strand": "+", "annotations": "DUF475_domain-containing_protein"}, {"name": "WP_000640419.1", "location": "3270174-3271046", "locus_tag": "BTG_RS16240", "strand": "-", "annotations": "HAD_family_phosphatase"}, {"name": "WP_001148777.1", "location": "3271181-3271798", "locus_tag": "BTG_RS16245", "strand": "+", "annotations": "DNA-3-methyladenine_glycosylase"}, {"name": "BTG_RS34235", "location": "3271795-3271980", "locus_tag": "BTG_RS34235", "strand": "+", "annotations": "hypothetical_protein"}, {"name": "WP_000215007.1", "location": "3272019-3272777", "locus_tag": "BTG_RS16250", "strand": "-", "annotations": "acetolactate_decarboxylase"}, {"name": "WP_000103532.1", "location": "3272794-3274482", "locus_tag": "BTG_RS16255", "strand": "-", "annotations": "acetolactate_synthase_AlsS"}, {"name": "WP_001103734.1", "location": "3274977-3276707", "locus_tag": "BTG_RS16260", "strand": "-", "annotations": "ABC_transporter_ATP-binding_protein"}, {"name": "BTG_RS34240", "location": "3277499-3277735", "locus_tag": "BTG_RS34240", "strand": "+", "annotations": "hypothetical_protein"}, {"name": "WP_000499523.1", "location": "3277787-3278980", "locus_tag": "BTG_RS16265", "strand": "+", "annotations": "IS110_family_transposase_ISBth13"}, {"name": "WP_000347596.1", "location": "3279091-3281664", "locus_tag": "BTG_RS16270", "strand": "-", "annotations": "serine/threonine_protein_kinase"}, {"name": "WP_000726006.1", "location": "3281927-3282595", "locus_tag": "BTG_RS16275", "strand": "-", "annotations": "hypothetical_protein"}, {"name": "WP_000638421.1", "location": "3282905-3283285", "locus_tag": "BTG_RS16280", "strand": "+", "annotations": "PadR_family_transcriptional_regulator"}, {"name": "WP_001038640.1", "location": "3283272-3283832", "locus_tag": "BTG_RS16285", "strand": "+", "annotations": "DUF1700_domain-containing_protein"}, {"name": "WP_000760978.1", "location": "3283854-3284459", "locus_tag": "BTG_RS16290", "strand": "+", "annotations": "NDxxF_motif_lipoprotein"}, {"name": "WP_000164614.1", "location": "3284574-3284930", "locus_tag": "BTG_RS16295", "strand": "-", "annotations": "YlbF/YmcA_family_competence_regulator"}, {"name": "WP_000636643.1", "location": "3285073-3286218", "locus_tag": "BTG_RS16300", "strand": "-", "annotations": "DUF445_domain-containing_protein"}, {"name": "WP_000242803.1", "location": "3286339-3287391", "locus_tag": "BTG_RS16305", "strand": "+", "annotations": "hypothetical_protein"}, {"name": "WP_000658100.1", "location": "3287412-3288869", "locus_tag": "BTG_RS16310", "strand": "+", "annotations": "hypothetical_protein"}, {"name": "WP_000510474.1", "location": "3288889-3289134", "locus_tag": "BTG_RS16315", "strand": "-", "annotations": "hypothetical_protein"}, {"name": "WP_000013338.1", "location": "3289585-3289788", "locus_tag": "BTG_RS16320", "strand": "+", "annotations": "small_acid-soluble_spore_protein"}, {"name": "WP_000623618.1", "location": "3289840-3290574", "locus_tag": "BTG_RS16325", "strand": "-", "annotations": "amino_acid_ABC_transporter_ATP-binding_protein"}, {"name": "WP_000281496.1", "location": "3290603-3291301", "locus_tag": "BTG_RS16330", "strand": "-", "annotations": "amino_acid_ABC_transporter_permease"}, {"name": "WP_106421265.1", "location": "17868-19154", "locus_tag": "BI283_RS12980", "strand": "-", "annotations": "group_II_intron_reverse_transcriptase/maturase"}, {"name": "WP_106421260.1", "location": "19790-20179", "locus_tag": "BI283_RS12985", "strand": "-", "annotations": "type_II_toxin-antitoxin_system_death-on-curing_family_toxin"}, {"name": "WP_106421259.1", "location": "20197-20442", "locus_tag": "BI283_RS12990", "strand": "-", "annotations": "hypothetical_protein"}, {"name": "WP_106421258.1", "location": "20668-21288", "locus_tag": "BI283_RS12995", "strand": "-", "annotations": "lysine_transporter_LysE"}, {"name": "WP_106421257.1", "location": "21293-22201", "locus_tag": "BI283_RS13000", "strand": "-", "annotations": "fatty_acid_desaturase"}, {"name": "BI283_RS13005", "location": "22364-23775", "locus_tag": "BI283_RS13005", "strand": "+", "annotations": "aspartate_aminotransferase"}, {"name": "WP_000889978.1", "location": "23914-24009", "locus_tag": "BI283_RS13010", "strand": "-", "annotations": "type_I_toxin-antitoxin_system_Fst_family_toxin"}, {"name": "WP_106421256.1", "location": "24360-24992", "locus_tag": "BI283_RS13015", "strand": "-", "annotations": "IS6_family_transposase"}, {"name": "WP_106421255.1", "location": "25059-25655", "locus_tag": "BI283_RS13020", "strand": "-", "annotations": "NDxxF_motif_lipoprotein"}, {"name": "WP_106421254.1", "location": "25667-26263", "locus_tag": "BI283_RS13025", "strand": "-", "annotations": "hypothetical_protein"}, {"name": "WP_106421253.1", "location": "26220-26543", "locus_tag": "BI283_RS13030", "strand": "-", "annotations": "PadR_family_transcriptional_regulator"}, {"name": "WP_106421252.1", "location": "26734-27390", "locus_tag": "BI283_RS13035", "strand": "+", "annotations": "hypothetical_protein"}, {"name": "WP_106421251.1", "location": "27605-30178", "locus_tag": "BI283_RS13040", "strand": "+", "annotations": "serine/threonine_protein_kinase"}, {"name": "WP_106421250.1", "location": "30213-30332", "locus_tag": "BI283_RS13045", "strand": "+", "annotations": "SapB/AmfS_family_lantipeptide"}, {"name": "WP_106421250.1", "location": "30352-30471", "locus_tag": "BI283_RS13050", "strand": "+", "annotations": "SapB/AmfS_family_lantipeptide"}, {"name": "WP_106421250.1", "location": "30491-30610", "locus_tag": "BI283_RS13055", "strand": "+", "annotations": "SapB/AmfS_family_lantipeptide"}, {"name": "WP_106421249.1", "location": "30828-32531", "locus_tag": "BI283_RS13060", "strand": "+", "annotations": "ABC_transporter_ATP-binding_protein"}, {"name": "WP_106421248.1", "location": "32966-33193", "locus_tag": "BI283_RS13065", "strand": "-", "annotations": "hypothetical_protein"}, {"name": "WP_106421247.1", "location": "33376-33984", "locus_tag": "BI283_RS13070", "strand": "-", "annotations": "transposon_DNA-invertase"}, {"name": "WP_106421246.1", "location": "34602-35159", "locus_tag": "BI283_RS13075", "strand": "-", "annotations": "hypothetical_protein"}, {"name": "WP_106421245.1", "location": "35509-36183", "locus_tag": "BI283_RS13080", "strand": "-", "annotations": "IS6_family_transposase"}, {"name": "BI283_RS13085", "location": "36230-36704", "locus_tag": "BI283_RS13085", "strand": "+", "annotations": "IS5/IS1182_family_transposase"}, {"name": "WP_106421450.1", "location": "37118-38311", "locus_tag": "BI283_RS13090", "strand": "-", "annotations": "sodium/glutamate_symporter"}, {"name": "WP_023016133.1", "location": "38742-38942", "locus_tag": "BI283_RS13095", "strand": "+", "annotations": "cold-shock_protein"}, {"name": "WP_106421244.1", "location": "39166-39840", "locus_tag": "BI283_RS13100", "strand": "-", "annotations": "IS6_family_transposase"}, {"name": "WP_061185111.1", "location": "46851-47273", "locus_tag": "ACS52_RS13405", "strand": "-", "annotations": "NUDIX_hydrolase"}, {"name": "WP_061185120.1", "location": "47404-47823", "locus_tag": "ACS52_RS13410", "strand": "-", "annotations": "DUF4652_domain-containing_protein"}, {"name": "WP_061185112.1", "location": "47885-48349", "locus_tag": "ACS52_RS13415", "strand": "-", "annotations": "hypothetical_protein"}, {"name": "WP_061185113.1", "location": "48508-48693", "locus_tag": "ACS52_RS13420", "strand": "-", "annotations": "hypothetical_protein"}, {"name": "WP_061185114.1", "location": "48954-50300", "locus_tag": "ACS52_RS13425", "strand": "+", "annotations": "transposase"}, {"name": "WP_061185115.1", "location": "51111-51995", "locus_tag": "ACS52_RS13430", "strand": "+", "annotations": "ATPase"}, {"name": "WP_033668165.1", "location": "52165-52392", "locus_tag": "ACS52_RS13435", "strand": "-", "annotations": "hypothetical_protein"}, {"name": "WP_061185116.1", "location": "53125-53388", "locus_tag": "ACS52_RS13440", "strand": "+", "annotations": "hypothetical_protein"}, {"name": "WP_061185121.1", "location": "53479-54690", "locus_tag": "ACS52_RS13445", "strand": "+", "annotations": "replication_initiation_protein"}, {"name": "WP_061185117.1", "location": "55704-56369", "locus_tag": "ACS52_RS13450", "strand": "+", "annotations": "hypothetical_protein"}, {"name": "WP_061185118.1", "location": "56693-59296", "locus_tag": "ACS52_RS13455", "strand": "+", "annotations": "serine/threonine_protein_kinase"}, {"name": "WP_000995328.1", "location": "60114-61820", "locus_tag": "ACS52_RS13460", "strand": "+", "annotations": "ABC_transporter_ATP-binding_protein"}, {"name": "WP_000993663.1", "location": "62124-62477", "locus_tag": "ACS52_RS13465", "strand": "+", "annotations": "PadR_family_transcriptional_regulator"}, {"name": "WP_003254257.1", "location": "62431-63006", "locus_tag": "ACS52_RS13470", "strand": "+", "annotations": "DUF1700_domain-containing_protein"}, {"name": "WP_000984699.1", "location": "63003-63602", "locus_tag": "ACS52_RS13475", "strand": "+", "annotations": "hypothetical_protein"}, {"name": "WP_061185122.1", "location": "63989-64129", "locus_tag": "ACS52_RS13480", "strand": "-", "annotations": "hypothetical_protein"}, {"name": "WP_001196890.1", "location": "151769-152629", "locus_tag": "BTF1_RS32110", "strand": "-", "annotations": "hypothetical_protein"}, {"name": "WP_000690668.1", "location": "152930-153481", "locus_tag": "BTF1_RS32115", "strand": "+", "annotations": "HTH_domain-containing_protein"}, {"name": "WP_000235461.1", "location": "153494-156475", "locus_tag": "BTF1_RS32120", "strand": "+", "annotations": "Tn3_family_transposase"}, {"name": "WP_000984699.1", "location": "156596-157195", "locus_tag": "BTF1_RS32125", "strand": "-", "annotations": "NDxxF_motif_lipoprotein"}, {"name": "WP_003254257.1", "location": "157192-157767", "locus_tag": "BTF1_RS32130", "strand": "-", "annotations": "DUF1700_domain-containing_protein"}, {"name": "WP_000993663.1", "location": "157721-158074", "locus_tag": "BTF1_RS32135", "strand": "-", "annotations": "PadR_family_transcriptional_regulator"}, {"name": "WP_000995328.1", "location": "158378-160084", "locus_tag": "BTF1_RS32140", "strand": "-", "annotations": "ABC_transporter_ATP-binding_protein"}, {"name": "WP_000370432.1", "location": "160741-163344", "locus_tag": "BTF1_RS32145", "strand": "-", "annotations": "serine/threonine_protein_kinase"}, {"name": "WP_000429665.1", "location": "163668-164333", "locus_tag": "BTF1_RS32150", "strand": "-", "annotations": "hypothetical_protein"}, {"name": "WP_042993035.1", "location": "165347-166558", "locus_tag": "BTF1_RS32155", "strand": "-", "annotations": "replication_initiation_protein"}, {"name": "WP_000476188.1", "location": "167597-167974", "locus_tag": "BTF1_RS32160", "strand": "+", "annotations": "DUF3888_domain-containing_protein"}, {"name": "WP_001179520.1", "location": "168032-168541", "locus_tag": "BTF1_RS32165", "strand": "-", "annotations": "DUF4367_domain-containing_protein"}, {"name": "WP_000070870.1", "location": "169154-170050", "locus_tag": "BTF1_RS32170", "strand": "-", "annotations": "ATPase"}, {"name": "WP_000473998.1", "location": "170477-171076", "locus_tag": "BTF1_RS32175", "strand": "+", "annotations": "hypothetical_protein"}, {"name": "WP_000518082.1", "location": "171391-171987", "locus_tag": "BTF1_RS32180", "strand": "+", "annotations": "DUF4030_domain-containing_protein"}, {"name": "WP_000417697.1", "location": "172332-172598", "locus_tag": "BTF1_RS32185", "strand": "+", "annotations": "hypothetical_protein"}, {"name": "WP_001132321.1", "location": "172702-173289", "locus_tag": "BTF1_RS32190", "strand": "-", "annotations": "hypothetical_protein"}, {"name": "WP_047941774.1", "location": "172172-172900", "locus_tag": "ABW02_RS09660", "strand": "+", "annotations": "branched-chain_amino_acid_ABC_transporter_permease"}, {"name": "WP_047941775.1", "location": "172897-173223", "locus_tag": "ABW02_RS09665", "strand": "+", "annotations": "branched-chain_amino_acid_transporter_AzlD"}, {"name": "WP_047941776.1", "location": "173616-175265", "locus_tag": "ABW02_RS09670", "strand": "+", "annotations": "glutamine--tRNA_ligase/YqeY_domain_fusion_protein"}, {"name": "WP_047941777.1", "location": "175329-178049", "locus_tag": "ABW02_RS09675", "strand": "-", "annotations": "hypothetical_protein"}, {"name": "WP_047941778.1", "location": "178947-180656", "locus_tag": "ABW02_RS09680", "strand": "-", "annotations": "ABC_transporter_ATP-binding_protein"}, {"name": "WP_047941779.1", "location": "181889-184492", "locus_tag": "ABW02_RS09685", "strand": "-", "annotations": "serine/threonine_protein_kinase"}, {"name": "WP_047941828.1", "location": "184714-185373", "locus_tag": "ABW02_RS09690", "strand": "-", "annotations": "hypothetical_protein"}, {"name": "WP_047941780.1", "location": "185693-186313", "locus_tag": "ABW02_RS09695", "strand": "-", "annotations": "hypothetical_protein"}, {"name": "WP_047941781.1", "location": "186310-186876", "locus_tag": "ABW02_RS09700", "strand": "-", "annotations": "DUF1700_domain-containing_protein"}, {"name": "WP_047941782.1", "location": "186863-187192", "locus_tag": "ABW02_RS09705", "strand": "-", "annotations": "PadR_family_transcriptional_regulator"}, {"name": "WP_047941783.1", "location": "187791-189056", "locus_tag": "ABW02_RS09710", "strand": "+", "annotations": "ATP-binding_protein"}, {"name": "WP_047941784.1", "location": "189060-189677", "locus_tag": "ABW02_RS09715", "strand": "+", "annotations": "hypothetical_protein"}, {"name": "WP_082138300.1", "location": "189674-189811", "locus_tag": "ABW02_RS26905", "strand": "+", "annotations": "cyclic_lactone_autoinducer_peptide"}, {"name": "WP_047941785.1", "location": "189814-190530", "locus_tag": "ABW02_RS09720", "strand": "+", "annotations": "DNA-binding_response_regulator"}, {"name": "WP_047941786.1", "location": "190696-190884", "locus_tag": "ABW02_RS09725", "strand": "-", "annotations": "hypothetical_protein"}, {"name": "WP_047941787.1", "location": "191067-192107", "locus_tag": "ABW02_RS09730", "strand": "-", "annotations": "PDZ_domain-containing_protein"}, {"name": "WP_047941788.1", "location": "192210-193604", "locus_tag": "ABW02_RS09735", "strand": "-", "annotations": "PLP-dependent_aminotransferase_family_protein"}, {"name": "WP_047941789.1", "location": "193718-194425", "locus_tag": "ABW02_RS09740", "strand": "+", "annotations": "aspartate/glutamate_racemase_family_protein"}, {"name": "WP_047941774.1", "location": "113310-114038", "locus_tag": "BCI01S_RS15610", "strand": "+", "annotations": "branched-chain_amino_acid_ABC_transporter_permease"}, {"name": "WP_047941775.1", "location": "114035-114361", "locus_tag": "BCI01S_RS15615", "strand": "+", "annotations": "branched-chain_amino_acid_transporter_AzlD"}, {"name": "WP_047941776.1", "location": "114754-116403", "locus_tag": "BCI01S_RS15620", "strand": "+", "annotations": "glutamine--tRNA_ligase"}, {"name": "WP_047941777.1", "location": "116467-119187", "locus_tag": "BCI01S_RS15625", "strand": "-", "annotations": "hypothetical_protein"}, {"name": "WP_047941778.1", "location": "120085-121794", "locus_tag": "BCI01S_RS15630", "strand": "-", "annotations": "ABC_transporter_ATP-binding_protein"}, {"name": "WP_061799935.1", "location": "123027-125630", "locus_tag": "BCI01S_RS15635", "strand": "-", "annotations": "serine/threonine_protein_kinase"}, {"name": "WP_047941828.1", "location": "125852-126511", "locus_tag": "BCI01S_RS15640", "strand": "-", "annotations": "hypothetical_protein"}, {"name": "WP_047941780.1", "location": "126831-127451", "locus_tag": "BCI01S_RS15645", "strand": "-", "annotations": "hypothetical_protein"}, {"name": "WP_047941781.1", "location": "127448-128014", "locus_tag": "BCI01S_RS15650", "strand": "-", "annotations": "DUF1700_domain-containing_protein"}, {"name": "WP_047941782.1", "location": "128001-128330", "locus_tag": "BCI01S_RS15655", "strand": "-", "annotations": "PadR_family_transcriptional_regulator"}, {"name": "WP_047941783.1", "location": "128929-130194", "locus_tag": "BCI01S_RS15660", "strand": "+", "annotations": "ATP-binding_protein"}, {"name": "WP_047941784.1", "location": "130198-130815", "locus_tag": "BCI01S_RS15665", "strand": "+", "annotations": "hypothetical_protein"}, {"name": "WP_082138300.1", "location": "130812-130949", "locus_tag": "BCI01S_RS24840", "strand": "+", "annotations": "cyclic_lactone_autoinducer_peptide"}, {"name": "WP_047941785.1", "location": "130952-131668", "locus_tag": "BCI01S_RS15670", "strand": "+", "annotations": "DNA-binding_response_regulator"}, {"name": "WP_047941786.1", "location": "131834-132022", "locus_tag": "BCI01S_RS15675", "strand": "-", "annotations": "hypothetical_protein"}, {"name": "WP_047941787.1", "location": "132205-133245", "locus_tag": "BCI01S_RS15680", "strand": "-", "annotations": "PDZ_domain-containing_protein"}, {"name": "WP_047941788.1", "location": "133348-134742", "locus_tag": "BCI01S_RS15685", "strand": "-", "annotations": "PLP-dependent_aminotransferase_family_protein"}, {"name": "WP_047941789.1", "location": "134856-135563", "locus_tag": "BCI01S_RS15690", "strand": "+", "annotations": "aspartate/glutamate_racemase_family_protein"}, {"name": "WP_081002149.1", "location": "21-440", "locus_tag": "AEQ58_RS04130", "strand": "+", "annotations": "recombinase_family_protein"}, {"name": "WP_054105494.1", "location": "605-1216", "locus_tag": "AEQ58_RS04135", "strand": "-", "annotations": "hypothetical_protein"}, {"name": "WP_054105495.1", "location": "1216-1782", "locus_tag": "AEQ58_RS04140", "strand": "-", "annotations": "DUF1700_domain-containing_protein"}, {"name": "WP_054105496.1", "location": "1775-2098", "locus_tag": "AEQ58_RS04145", "strand": "-", "annotations": "PadR_family_transcriptional_regulator"}, {"name": "WP_054105507.1", "location": "2188-3915", "locus_tag": "AEQ58_RS04150", "strand": "-", "annotations": "ABC_transporter_ATP-binding_protein"}, {"name": "WP_054105497.1", "location": "4271-6832", "locus_tag": "AEQ58_RS04155", "strand": "-", "annotations": "serine/threonine_protein_kinase"}, {"name": "WP_054105498.1", "location": "7049-7645", "locus_tag": "AEQ58_RS04160", "strand": "-", "annotations": "hypothetical_protein"}, {"name": "AEQ58_RS04165", "location": "7925-8126", "locus_tag": "AEQ58_RS04165", "strand": "-", "annotations": "plasmid_replication-associated_protein"}, {"name": "WP_054105499.1", "location": "8149-8841", "locus_tag": "AEQ58_RS04170", "strand": "-", "annotations": "DUF536_domain-containing_protein"}, {"name": "WP_054105500.1", "location": "9307-10275", "locus_tag": "AEQ58_RS04175", "strand": "+", "annotations": "replication_protein"}, {"name": "WP_054105501.1", "location": "10500-10739", "locus_tag": "AEQ58_RS04180", "strand": "-", "annotations": "hypothetical_protein"}, {"name": "WP_054105502.1", "location": "10756-11025", "locus_tag": "AEQ58_RS04185", "strand": "-", "annotations": "hypothetical_protein"}, {"name": "WP_054105503.1", "location": "11229-13151", "locus_tag": "AEQ58_RS04190", "strand": "+", "annotations": "MobA/MobL_family_protein"}, {"name": "WP_054105504.1", "location": "13299-15011", "locus_tag": "AEQ58_RS04195", "strand": "+", "annotations": "hypothetical_protein"}, {"name": "WP_054105505.1", "location": "15027-15881", "locus_tag": "AEQ58_RS04200", "strand": "+", "annotations": "DNA_methyltransferase"}, {"name": "WP_054105506.1", "location": "16313-16492", "locus_tag": "AEQ58_RS04205", "strand": "+", "annotations": "hypothetical_protein"}, {"name": "WP_000432447.1", "location": "2253317-2254300", "locus_tag": "C2I25_RS11840", "strand": "-", "annotations": "GMP_reductase"}, {"name": "WP_065486016.1", "location": "2254776-2256221", "locus_tag": "C2I25_RS11845", "strand": "+", "annotations": "ATP-dependent_helicase"}, {"name": "WP_106823405.1", "location": "2256465-2257703", "locus_tag": "C2I25_RS11850", "strand": "+", "annotations": "hypothetical_protein"}, {"name": "WP_090978343.1", "location": "2257852-2258412", "locus_tag": "C2I25_RS11855", "strand": "-", "annotations": "DUF1836_domain-containing_protein"}, {"name": "WP_106823408.1", "location": "2258577-2259224", "locus_tag": "C2I25_RS11860", "strand": "+", "annotations": "hemolysin"}, {"name": "WP_098509195.1", "location": "2259209-2259517", "locus_tag": "C2I25_RS11865", "strand": "+", "annotations": "hypothetical_protein"}, {"name": "WP_106823410.1", "location": "2259544-2259726", "locus_tag": "C2I25_RS11870", "strand": "+", "annotations": "hypothetical_protein"}, {"name": "C2I25_RS11875", "location": "2259807-2261149", "locus_tag": "C2I25_RS11875", "strand": "-", "annotations": "IS3_family_transposase"}, {"name": "WP_106823412.1", "location": "2261561-2262226", "locus_tag": "C2I25_RS11880", "strand": "+", "annotations": "hypothetical_protein"}, {"name": "WP_100910529.1", "location": "2262344-2262481", "locus_tag": "C2I25_RS11885", "strand": "+", "annotations": "SapB/AmfS_family_lantipeptide"}, {"name": "WP_106823414.1", "location": "2262550-2265153", "locus_tag": "C2I25_RS11890", "strand": "+", "annotations": "serine/threonine_protein_kinase"}, {"name": "WP_098508022.1", "location": "2266132-2267838", "locus_tag": "C2I25_RS11895", "strand": "+", "annotations": "ABC_transporter_ATP-binding_protein"}, {"name": "WP_000993663.1", "location": "2268141-2268494", "locus_tag": "C2I25_RS11900", "strand": "+", "annotations": "PadR_family_transcriptional_regulator"}, {"name": "WP_086396668.1", "location": "2268448-2269023", "locus_tag": "C2I25_RS11905", "strand": "+", "annotations": "DUF1700_domain-containing_protein"}, {"name": "WP_098508025.1", "location": "2269020-2269619", "locus_tag": "C2I25_RS11910", "strand": "+", "annotations": "NDxxF_motif_lipoprotein"}, {"name": "C2I25_RS11915", "location": "2269740-2271095", "locus_tag": "C2I25_RS11915", "strand": "-", "annotations": "IS1182_family_transposase"}, {"name": "WP_100910527.1", "location": "2271232-2271411", "locus_tag": "C2I25_RS11920", "strand": "-", "annotations": "hypothetical_protein"}, {"name": "WP_100910526.1", "location": "2271437-2271721", "locus_tag": "C2I25_RS11925", "strand": "-", "annotations": "hypothetical_protein"}, {"name": "WP_106823416.1", "location": "2272216-2273232", "locus_tag": "C2I25_RS11930", "strand": "+", "annotations": "UDP-glucose_4-epimerase_GalE"}, {"name": "C2I25_RS11935", "location": "2273403-2273586", "locus_tag": "C2I25_RS11935", "strand": "+", "annotations": "hypothetical_protein"}, {"name": "WP_000540540.1", "location": "2273677-2274267", "locus_tag": "C2I25_RS11940", "strand": "+", "annotations": "acetamide_transporter"}, {"name": "WP_000540540.1", "location": "5187375-5187965", "locus_tag": "CSW12_RS27020", "strand": "-", "annotations": "acetamide_transporter"}, {"name": "WP_078400650.1", "location": "5188056-5188238", "locus_tag": "CSW12_RS27025", "strand": "-", "annotations": "hypothetical_protein"}, {"name": "WP_000996538.1", "location": "5188409-5189425", "locus_tag": "CSW12_RS27030", "strand": "-", "annotations": "UDP-glucose_4-epimerase_GalE"}, {"name": "WP_100910526.1", "location": "5189920-5190204", "locus_tag": "CSW12_RS27035", "strand": "+", "annotations": "hypothetical_protein"}, {"name": "WP_100910527.1", "location": "5190230-5190409", "locus_tag": "CSW12_RS27040", "strand": "+", "annotations": "hypothetical_protein"}, {"name": "CSW12_RS27045", "location": "5190546-5191902", "locus_tag": "CSW12_RS27045", "strand": "+", "annotations": "IS5/IS1182_family_transposase"}, {"name": "WP_098508025.1", "location": "5192023-5192622", "locus_tag": "CSW12_RS27050", "strand": "-", "annotations": "NDxxF_motif_lipoprotein"}, {"name": "WP_086396668.1", "location": "5192619-5193194", "locus_tag": "CSW12_RS27055", "strand": "-", "annotations": "DUF1700_domain-containing_protein"}, {"name": "WP_000993663.1", "location": "5193148-5193501", "locus_tag": "CSW12_RS27060", "strand": "-", "annotations": "PadR_family_transcriptional_regulator"}, {"name": "WP_100910528.1", "location": "5193804-5195510", "locus_tag": "CSW12_RS27065", "strand": "-", "annotations": "ABC_transporter_ATP-binding_protein"}, {"name": "WP_098509201.1", "location": "5196811-5199414", "locus_tag": "CSW12_RS27070", "strand": "-", "annotations": "serine/threonine_protein_kinase"}, {"name": "WP_100910529.1", "location": "5199483-5199620", "locus_tag": "CSW12_RS27075", "strand": "-", "annotations": "SapB/AmfS_family_lantipeptide"}, {"name": "WP_098509199.1", "location": "5199738-5200403", "locus_tag": "CSW12_RS27080", "strand": "-", "annotations": "hypothetical_protein"}, {"name": "CSW12_RS27085", "location": "5200859-5202156", "locus_tag": "CSW12_RS27085", "strand": "+", "annotations": "IS3_family_transposase"}, {"name": "WP_098509197.1", "location": "5202237-5202419", "locus_tag": "CSW12_RS27090", "strand": "-", "annotations": "hypothetical_protein"}, {"name": "WP_098509195.1", "location": "5202446-5202754", "locus_tag": "CSW12_RS27095", "strand": "-", "annotations": "hypothetical_protein"}, {"name": "WP_000995320.1", "location": "5202739-5203386", "locus_tag": "CSW12_RS27100", "strand": "-", "annotations": "hemolysin"}, {"name": "WP_000789961.1", "location": "5203551-5204111", "locus_tag": "CSW12_RS27105", "strand": "+", "annotations": "DUF1836_domain-containing_protein"}, {"name": "WP_002094212.1", "location": "5204260-5205498", "locus_tag": "CSW12_RS27110", "strand": "-", "annotations": "hypothetical_protein"}, {"name": "WP_098509193.1", "location": "5205742-5207187", "locus_tag": "CSW12_RS27115", "strand": "-", "annotations": "ATP-dependent_helicase"}, {"name": "WP_000432447.1", "location": "5207663-5208646", "locus_tag": "CSW12_RS27120", "strand": "+", "annotations": "GMP_reductase"}, {"name": "WP_048018780.1", "location": "17143-17958", "locus_tag": "VL11_RS02085", "strand": "-", "annotations": "hypothetical_protein"}, {"name": "WP_080968580.1", "location": "17951-18889", "locus_tag": "VL11_RS02090", "strand": "-", "annotations": "McbB_family_protein"}, {"name": "WP_048018782.1", "location": "19102-19332", "locus_tag": "VL11_RS02095", "strand": "-", "annotations": "hypothetical_protein"}, {"name": "WP_048018783.1", "location": "19551-20432", "locus_tag": "VL11_RS02100", "strand": "+", "annotations": "hypothetical_protein"}, {"name": "WP_048018784.1", "location": "20878-22026", "locus_tag": "VL11_RS02105", "strand": "-", "annotations": "site-specific_integrase"}, {"name": "WP_048018785.1", "location": "22506-23477", "locus_tag": "VL11_RS02110", "strand": "+", "annotations": "DNA-binding_protein"}, {"name": "WP_048018786.1", "location": "24142-25848", "locus_tag": "VL11_RS02115", "strand": "-", "annotations": "ABC_transporter_ATP-binding_protein"}, {"name": "WP_048018787.1", "location": "26671-29241", "locus_tag": "VL11_RS02120", "strand": "-", "annotations": "serine/threonine_protein_kinase"}, {"name": "WP_048018788.1", "location": "29459-30124", "locus_tag": "VL11_RS02125", "strand": "-", "annotations": "hypothetical_protein"}, {"name": "WP_048018789.1", "location": "30184-30402", "locus_tag": "VL11_RS02130", "strand": "-", "annotations": "hypothetical_protein"}, {"name": "WP_048018790.1", "location": "30399-31040", "locus_tag": "VL11_RS02135", "strand": "-", "annotations": "hypothetical_protein"}, {"name": "WP_048018791.1", "location": "31042-31605", "locus_tag": "VL11_RS02140", "strand": "-", "annotations": "DUF1700_domain-containing_protein"}, {"name": "WP_048018792.1", "location": "31592-31921", "locus_tag": "VL11_RS02145", "strand": "-", "annotations": "PadR_family_transcriptional_regulator"}, {"name": "WP_048018793.1", "location": "32567-33283", "locus_tag": "VL11_RS02150", "strand": "+", "annotations": "DNA-binding_response_regulator"}, {"name": "WP_048018794.1", "location": "33491-33832", "locus_tag": "VL11_RS02155", "strand": "-", "annotations": "hypothetical_protein"}, {"name": "WP_048018795.1", "location": "34535-34768", "locus_tag": "VL11_RS02160", "strand": "+", "annotations": "hypothetical_protein"}, {"name": "WP_080968581.1", "location": "35343-35495", "locus_tag": "VL11_RS27935", "strand": "+", "annotations": "DNA-binding_anti-repressor_SinI"}, {"name": "WP_080968582.1", "location": "35505-35648", "locus_tag": "VL11_RS27940", "strand": "-", "annotations": "DNA-binding_anti-repressor_SinI"}, {"name": "WP_048018796.1", "location": "36353-36535", "locus_tag": "VL11_RS02165", "strand": "-", "annotations": "aspartyl-phosphate_phosphatase_Spo0E_family_protein"}, {"name": "WP_080968587.1", "location": "36790-36972", "locus_tag": "VL11_RS02170", "strand": "+", "annotations": "hypothetical_protein"}, {"name": "WP_080968583.1", "location": "37575-37721", "locus_tag": "VL11_RS27945", "strand": "-", "annotations": "sporulation_histidine_kinase_inhibitor_Sda"}, {"name": "WP_099331464.1", "location": "96421-97113", "locus_tag": "CR091_RS26465", "strand": "+", "annotations": "hypothetical_protein"}, {"name": "WP_099331465.1", "location": "97240-98355", "locus_tag": "CR091_RS26470", "strand": "+", "annotations": "GTP-binding_protein"}, {"name": "WP_099331466.1", "location": "98920-100068", "locus_tag": "CR091_RS26475", "strand": "-", "annotations": "site-specific_integrase"}, {"name": "WP_099331467.1", "location": "100546-101517", "locus_tag": "CR091_RS26480", "strand": "+", "annotations": "DNA-binding_protein"}, {"name": "WP_048018786.1", "location": "102182-103888", "locus_tag": "CR091_RS26485", "strand": "-", "annotations": "ABC_transporter_ATP-binding_protein"}, {"name": "WP_048018787.1", "location": "104861-107431", "locus_tag": "CR091_RS26490", "strand": "-", "annotations": "serine/threonine_protein_kinase"}, {"name": "WP_048018788.1", "location": "107649-108314", "locus_tag": "CR091_RS26495", "strand": "-", "annotations": "hypothetical_protein"}, {"name": "WP_048018789.1", "location": "108374-108592", "locus_tag": "CR091_RS26500", "strand": "-", "annotations": "hypothetical_protein"}, {"name": "WP_048018790.1", "location": "108589-109230", "locus_tag": "CR091_RS26505", "strand": "-", "annotations": "NDxxF_motif_lipoprotein"}, {"name": "WP_099331468.1", "location": "109232-109795", "locus_tag": "CR091_RS26510", "strand": "-", "annotations": "DUF1700_domain-containing_protein"}, {"name": "WP_048018792.1", "location": "109782-110111", "locus_tag": "CR091_RS26515", "strand": "-", "annotations": "PadR_family_transcriptional_regulator"}, {"name": "WP_048018793.1", "location": "110757-111473", "locus_tag": "CR091_RS26520", "strand": "+", "annotations": "DNA-binding_response_regulator"}, {"name": "WP_048018794.1", "location": "111681-112022", "locus_tag": "CR091_RS26525", "strand": "-", "annotations": "hypothetical_protein"}, {"name": "WP_048018795.1", "location": "112725-112958", "locus_tag": "CR091_RS26530", "strand": "+", "annotations": "hypothetical_protein"}, {"name": "WP_080968581.1", "location": "113532-113684", "locus_tag": "CR091_RS26535", "strand": "+", "annotations": "DNA-binding_anti-repressor_SinI"}, {"name": "WP_080968582.1", "location": "113694-113837", "locus_tag": "CR091_RS26540", "strand": "-", "annotations": "DNA-binding_anti-repressor_SinI"}, {"name": "WP_048018796.1", "location": "114548-114730", "locus_tag": "CR091_RS26545", "strand": "-", "annotations": "aspartyl-phosphate_phosphatase_Spo0E_family_protein"}, {"name": "WP_080968587.1", "location": "114985-115167", "locus_tag": "CR091_RS26550", "strand": "+", "annotations": "hypothetical_protein"}, {"name": "WP_080968583.1", "location": "115770-115916", "locus_tag": "CR091_RS26555", "strand": "-", "annotations": "sporulation_histidine_kinase_inhibitor_Sda"}, {"name": "WP_099331469.1", "location": "116687-117145", "locus_tag": "CR091_RS26560", "strand": "-", "annotations": "MarR_family_transcriptional_regulator"}, {"name": "NP_863204.1", "location": "195-449", "locus_tag": "SE_p501", "strand": "-", "annotations": "hypothetical_protein"}, {"name": "NP_863205.1", "location": "509-2227", "locus_tag": "SE_p502", "strand": "+", "annotations": "hypothetical_protein"}, {"name": "NP_863206.1", "location": "2578-4305", "locus_tag": "SE_p503", "strand": "+", "annotations": "ABC_transporter"}, {"name": "NP_863207.1", "location": "4385-4708", "locus_tag": "SE_p504", "strand": "+", "annotations": "hypothetical_protein"}, {"name": "NP_863208.1", "location": "4701-5270", "locus_tag": "SE_p505", "strand": "+", "annotations": "hypothetical_protein"}, {"name": "NP_863209.1", "location": "6442-6957", "locus_tag": "SE_p506", "strand": "-", "annotations": "putative_Tn552_DNA-invertase_bin3"}, {"name": "NP_863210.1", "location": "8213-9970", "locus_tag": "SE_p507", "strand": "+", "annotations": "bla_regulator_protein_blaR1"}, {"name": "NP_863211.1", "location": "9960-10340", "locus_tag": "SE_p508", "strand": "+", "annotations": "penicillinase_repressor"}, {"name": "NP_863212.1", "location": "10706-11197", "locus_tag": "SE_p509", "strand": "+", "annotations": "DNA-invertase"}, {"name": "WP_022629187.1", "location": "56149-57591", "locus_tag": "A33I_RS15135", "strand": "-", "annotations": "MBOAT_family_protein"}, {"name": "WP_022629188.1", "location": "57734-58675", "locus_tag": "A33I_RS15140", "strand": "-", "annotations": "agmatinase"}, {"name": "WP_022629189.1", "location": "58741-60660", "locus_tag": "A33I_RS15145", "strand": "-", "annotations": "hypothetical_protein"}, {"name": "WP_022629190.1", "location": "61036-61230", "locus_tag": "A33I_RS15150", "strand": "-", "annotations": "hypothetical_protein"}, {"name": "WP_022629191.1", "location": "61429-61863", "locus_tag": "A33I_RS15155", "strand": "-", "annotations": "hypothetical_protein"}, {"name": "WP_083477669.1", "location": "61972-63633", "locus_tag": "A33I_RS15160", "strand": "-", "annotations": "ABC_transporter_ATP-binding_protein"}, {"name": "WP_022629193.1", "location": "64040-64741", "locus_tag": "A33I_RS15165", "strand": "+", "annotations": "hypothetical_protein"}, {"name": "WP_022629196.1", "location": "65161-67773", "locus_tag": "A33I_RS15170", "strand": "+", "annotations": "hypothetical_protein"}, {"name": "WP_083477663.1", "location": "68589-69029", "locus_tag": "A33I_RS20325", "strand": "+", "annotations": "DUF4064_domain-containing_protein"}, {"name": "WP_022629199.1", "location": "69292-70173", "locus_tag": "A33I_RS15175", "strand": "+", "annotations": "XRE_family_transcriptional_regulator"}, {"name": "WP_022629200.1", "location": "70386-70688", "locus_tag": "A33I_RS15180", "strand": "+", "annotations": "hypothetical_protein"}, {"name": "WP_022629201.1", "location": "70953-72146", "locus_tag": "A33I_RS15185", "strand": "-", "annotations": "macrolide_ABC_transporter_permease"}, {"name": "WP_022629202.1", "location": "72152-72835", "locus_tag": "A33I_RS15190", "strand": "-", "annotations": "ABC_transporter_ATP-binding_protein"}, {"name": "WP_022629203.1", "location": "72828-73916", "locus_tag": "A33I_RS15195", "strand": "-", "annotations": "hypothetical_protein"}, {"name": "WP_022629204.1", "location": "73926-74603", "locus_tag": "A33I_RS15200", "strand": "-", "annotations": "YIP1_family_protein"}, {"name": "WP_022629205.1", "location": "75005-76387", "locus_tag": "A33I_RS15205", "strand": "-", "annotations": "peptidase_S8"}, {"name": "WP_078420369.1", "location": "1005-2744", "locus_tag": "BHL25_RS26055", "strand": "+", "annotations": "ABC_transporter_ATP-binding_protein"}, {"name": "WP_078420367.1", "location": "3254-3970", "locus_tag": "BHL25_RS26060", "strand": "+", "annotations": "hypothetical_protein"}, {"name": "WP_078420368.1", "location": "4369-6982", "locus_tag": "BHL25_RS26065", "strand": "+", "annotations": "TetR_family_transcriptional_regulator"}, {"name": "WP_026906195.1", "location": "130-1413", "locus_tag": "K332_RS0106255", "strand": "+", "annotations": "IS110_family_transposase"}, {"name": "WP_026906698.1", "location": "1998-2942", "locus_tag": "K332_RS0106260", "strand": "+", "annotations": "ABC_transporter_ATP-binding_protein"}, {"name": "WP_026906699.1", "location": "2942-3673", "locus_tag": "K332_RS0106265", "strand": "+", "annotations": "multidrug_ABC_transporter_permease"}, {"name": "WP_026906700.1", "location": "3670-4353", "locus_tag": "K332_RS0106270", "strand": "+", "annotations": "ABC_transporter_permease"}, {"name": "WP_084287773.1", "location": "4302-5465", "locus_tag": "K332_RS0106275", "strand": "+", "annotations": "hypothetical_protein"}, {"name": "WP_026906702.1", "location": "5469-6083", "locus_tag": "K332_RS0106280", "strand": "+", "annotations": "DNA-binding_response_regulator"}, {"name": "WP_026906703.1", "location": "6219-6413", "locus_tag": "K332_RS0106285", "strand": "+", "annotations": "hypothetical_protein"}, {"name": "WP_026906704.1", "location": "6725-8821", "locus_tag": "K332_RS0106290", "strand": "+", "annotations": "tetratricopeptide_repeat_protein"}, {"name": "WP_036688264.1", "location": "8891-9799", "locus_tag": "K332_RS0106295", "strand": "-", "annotations": "KR_domain-containing_protein"}, {"name": "WP_026906706.1", "location": "10359-11213", "locus_tag": "K332_RS0106300", "strand": "+", "annotations": "hypothetical_protein"}, {"name": "WP_026906707.1", "location": "11371-12234", "locus_tag": "K332_RS0106305", "strand": "-", "annotations": "LysR_family_transcriptional_regulator"}, {"name": "WP_026906708.1", "location": "12380-13345", "locus_tag": "K332_RS0106310", "strand": "+", "annotations": "EamA_family_transporter"}, {"name": "WP_026906709.1", "location": "13504-14457", "locus_tag": "K332_RS0106315", "strand": "-", "annotations": "UV_DNA_damage_repair_endonuclease_UvsE"}, {"name": "WP_026906710.1", "location": "15008-15427", "locus_tag": "K332_RS0106320", "strand": "-", "annotations": "hypothetical_protein"}, {"name": "WP_026906711.1", "location": "15708-18290", "locus_tag": "K332_RS0106330", "strand": "-", "annotations": "TetR_family_transcriptional_regulator"}, {"name": "WP_026906712.1", "location": "18692-19333", "locus_tag": "K332_RS0106345", "strand": "-", "annotations": "hypothetical_protein"}, {"name": "WP_051359363.1", "location": "19670-21445", "locus_tag": "K332_RS0106350", "strand": "+", "annotations": "ABC_transporter_ATP-binding_protein"}, {"name": "WP_026906714.1", "location": "21537-21875", "locus_tag": "K332_RS0106355", "strand": "-", "annotations": "hypothetical_protein"}, {"name": "WP_026906715.1", "location": "22354-22947", "locus_tag": "K332_RS0106360", "strand": "+", "annotations": "Crp/Fnr_family_transcriptional_regulator"}, {"name": "WP_026906716.1", "location": "23027-24013", "locus_tag": "K332_RS0106365", "strand": "+", "annotations": "NAD(P)-dependent_alcohol_dehydrogenase"}, {"name": "WP_026906717.1", "location": "24015-24536", "locus_tag": "K332_RS0106370", "strand": "+", "annotations": "DinB_family_protein"}, {"name": "WP_084287776.1", "location": "24775-25680", "locus_tag": "K332_RS0106380", "strand": "+", "annotations": "hypothetical_protein"}, {"name": "WP_026906719.1", "location": "25910-26455", "locus_tag": "K332_RS0106385", "strand": "+", "annotations": "NAD(P)H-dependent_oxidoreductase"}, {"name": "WP_026906720.1", "location": "26593-28110", "locus_tag": "K332_RS0106390", "strand": "-", "annotations": "glycine/betaine_ABC_transporter_permease"}, {"name": "WP_024407169.1", "location": "38105-39349", "locus_tag": "SST41_RS0107065", "strand": "-", "annotations": "hypothetical_protein"}, {"name": "WP_029743396.1", "location": "39359-40069", "locus_tag": "SST41_RS0107070", "strand": "-", "annotations": "ABC_transporter_ATP-binding_protein"}, {"name": "WP_024407171.1", "location": "40099-41175", "locus_tag": "SST41_RS0107075", "strand": "-", "annotations": "HlyD_family_secretion_protein"}, {"name": "WP_024407172.1", "location": "41194-41643", "locus_tag": "SST41_RS0107080", "strand": "-", "annotations": "hypothetical_protein"}, {"name": "WP_024407173.1", "location": "41653-41859", "locus_tag": "SST41_RS0107085", "strand": "-", "annotations": "transcriptional_regulator"}, {"name": "WP_024407174.1", "location": "41895-42404", "locus_tag": "SST41_RS0107090", "strand": "-", "annotations": "hypothetical_protein"}, {"name": "WP_024407175.1", "location": "42758-43162", "locus_tag": "SST41_RS0107095", "strand": "-", "annotations": "hypothetical_protein"}, {"name": "WP_024407176.1", "location": "43208-43387", "locus_tag": "SST41_RS0107100", "strand": "-", "annotations": "hypothetical_protein"}, {"name": "WP_024407177.1", "location": "43460-44182", "locus_tag": "SST41_RS0107105", "strand": "-", "annotations": "transposase"}, {"name": "WP_024407178.1", "location": "44166-44369", "locus_tag": "SST41_RS0107110", "strand": "-", "annotations": "transposase"}, {"name": "WP_024407179.1", "location": "44421-44771", "locus_tag": "SST41_RS0107115", "strand": "-", "annotations": "IS66_family_insertion_sequence_hypothetical_protein"}, {"name": "WP_024407180.1", "location": "44752-44937", "locus_tag": "SST41_RS0107120", "strand": "-", "annotations": "hypothetical_protein"}, {"name": "WP_024407181.1", "location": "45129-46844", "locus_tag": "SST41_RS0107125", "strand": "-", "annotations": "ABC_transporter_ATP-binding_protein"}, {"name": "WP_050572875.1", "location": "47345-49894", "locus_tag": "SST41_RS0107135", "strand": "-", "annotations": "hypothetical_protein"}, {"name": "WP_024407183.1", "location": "49894-50595", "locus_tag": "SST41_RS0107140", "strand": "-", "annotations": "serine_protease"}, {"name": "WP_024407184.1", "location": "50753-52624", "locus_tag": "SST41_RS0107145", "strand": "-", "annotations": "relaxase"}, {"name": "WP_017768985.1", "location": "52611-52976", "locus_tag": "SST41_RS0107150", "strand": "-", "annotations": "plasmid_mobilization_relaxosome_protein_MobC"}, {"name": "WP_024407185.1", "location": "52979-53341", "locus_tag": "SST41_RS0107155", "strand": "-", "annotations": "hypothetical_protein"}, {"name": "WP_050572876.1", "location": "53697-54899", "locus_tag": "SST41_RS1000000112210", "strand": "-", "annotations": "hypothetical_protein"}, {"name": "SST41_RS01000000111940", "location": "54950-55292", "locus_tag": "SST41_RS01000000111940", "strand": "-", "annotations": "hypothetical_protein"}, {"name": "WP_024407186.1", "location": "55294-56340", "locus_tag": "SST41_RS0107175", "strand": "-", "annotations": "RNA_helicase"}, {"name": "WP_024407187.1", "location": "56322-57911", "locus_tag": "SST41_RS0107180", "strand": "-", "annotations": "ATP-dependent_endonuclease"}, {"name": "WP_024407188.1", "location": "58100-58792", "locus_tag": "SST41_RS0107185", "strand": "+", "annotations": "XRE_family_transcriptional_regulator"}, {"name": "WP_029317375.1", "location": "77632-78507", "locus_tag": "P636_RS0102900", "strand": "+", "annotations": "AraC_family_transcriptional_regulator"}, {"name": "WP_029317376.1", "location": "78738-79622", "locus_tag": "P636_RS0102905", "strand": "+", "annotations": "EamA/RhaT_family_transporter"}, {"name": "WP_072557147.1", "location": "79801-79998", "locus_tag": "P636_RS1000000121910", "strand": "+", "annotations": "hypothetical_protein"}, {"name": "WP_029317377.1", "location": "80192-80653", "locus_tag": "P636_RS0102910", "strand": "+", "annotations": "CarD_family_transcriptional_regulator"}, {"name": "WP_003234247.1", "location": "81351-81551", "locus_tag": "P636_RS0102915", "strand": "-", "annotations": "cold-shock_protein_CspC"}, {"name": "WP_029317378.1", "location": "82258-83286", "locus_tag": "P636_RS0102920", "strand": "+", "annotations": "fatty_acid_desaturase"}, {"name": "WP_029317379.1", "location": "83644-83997", "locus_tag": "P636_RS0102925", "strand": "-", "annotations": "hypothetical_protein"}, {"name": "WP_003240464.1", "location": "83994-84227", "locus_tag": "P636_RS0102930", "strand": "-", "annotations": "transcriptional_regulator"}, {"name": "P636_RS01000000120775", "location": "84417-84785", "locus_tag": "P636_RS01000000120775", "strand": "-", "annotations": "hypothetical_protein"}, {"name": "WP_029317380.1", "location": "85047-85421", "locus_tag": "P636_RS0102940", "strand": "-", "annotations": "hypothetical_protein"}, {"name": "WP_029317381.1", "location": "85744-87477", "locus_tag": "P636_RS0102945", "strand": "-", "annotations": "ABC_transporter_ATP-binding_protein"}, {"name": "WP_029317382.1", "location": "87567-90125", "locus_tag": "P636_RS0102950", "strand": "-", "annotations": "serine/threonine_protein_kinase"}, {"name": "WP_029317383.1", "location": "90147-90329", "locus_tag": "P636_RS0102955", "strand": "-", "annotations": "hypothetical_protein"}, {"name": "WP_009370604.1", "location": "117116-117481", "locus_tag": "C518_RS03855", "strand": "+", "annotations": "nuclear_transport_factor_2_family_protein"}, {"name": "WP_009370605.1", "location": "117478-118272", "locus_tag": "C518_RS03860", "strand": "-", "annotations": "sulfite_exporter_TauE/SafE_family_protein"}, {"name": "WP_009370606.1", "location": "118385-118954", "locus_tag": "C518_RS03865", "strand": "+", "annotations": "hypothetical_protein"}, {"name": "WP_009370607.1", "location": "118977-119441", "locus_tag": "C518_RS03870", "strand": "+", "annotations": "DinB_family_protein"}, {"name": "WP_009370608.1", "location": "119452-120282", "locus_tag": "C518_RS03875", "strand": "+", "annotations": "AraC_family_transcriptional_regulator"}, {"name": "WP_009370609.1", "location": "120487-121470", "locus_tag": "C518_RS03880", "strand": "+", "annotations": "iron-uptake_system-binding_protein_precursor"}, {"name": "WP_009370610.1", "location": "121626-122633", "locus_tag": "C518_RS03885", "strand": "+", "annotations": "iron_ABC_transporter_permease"}, {"name": "WP_051145726.1", "location": "122662-123657", "locus_tag": "C518_RS03890", "strand": "+", "annotations": "iron_ABC_transporter_permease"}, {"name": "WP_004231759.1", "location": "123669-124466", "locus_tag": "C518_RS03895", "strand": "+", "annotations": "ABC_transporter_ATP-binding_protein"}, {"name": "WP_009370613.1", "location": "124466-125236", "locus_tag": "C518_RS03900", "strand": "+", "annotations": "alpha/beta_hydrolase"}, {"name": "WP_009370614.1", "location": "125356-126927", "locus_tag": "C518_RS03905", "strand": "+", "annotations": "BCCT_family_transporter"}, {"name": "WP_036218825.1", "location": "127011-127484", "locus_tag": "C518_RS03910", "strand": "+", "annotations": "N-acetyltransferase"}, {"name": "WP_009370616.1", "location": "127496-128143", "locus_tag": "C518_RS03915", "strand": "+", "annotations": "hypothetical_protein"}, {"name": "WP_009370617.1", "location": "128216-128695", "locus_tag": "C518_RS03920", "strand": "+", "annotations": "hypothetical_protein"}, {"name": "WP_004231770.1", "location": "128968-129480", "locus_tag": "C518_RS03925", "strand": "+", "annotations": "metal-dependent_hydrolase"}, {"name": "WP_009370618.1", "location": "129613-130227", "locus_tag": "C518_RS03930", "strand": "-", "annotations": "hypothetical_protein"}, {"name": "WP_009370619.1", "location": "130391-131578", "locus_tag": "C518_RS03935", "strand": "-", "annotations": "hypothetical_protein"}, {"name": "WP_004231775.1", "location": "131814-132464", "locus_tag": "C518_RS03940", "strand": "+", "annotations": "hypothetical_protein"}, {"name": "WP_009370620.1", "location": "132549-133121", "locus_tag": "C518_RS03945", "strand": "+", "annotations": "hypothetical_protein"}, {"name": "WP_009370621.1", "location": "133114-133395", "locus_tag": "C518_RS03950", "strand": "+", "annotations": "hypothetical_protein"}, {"name": "WP_009370622.1", "location": "133407-134141", "locus_tag": "C518_RS03955", "strand": "+", "annotations": "hypothetical_protein"}, {"name": "WP_004231780.1", "location": "134354-134503", "locus_tag": "C518_RS03960", "strand": "-", "annotations": "50S_ribosomal_protein_L33"}, {"name": "WP_004231781.1", "location": "134673-135866", "locus_tag": "C518_RS03965", "strand": "+", "annotations": "GTP-binding_protein"}, {"name": "WP_004231782.1", "location": "135887-136429", "locus_tag": "C518_RS03970", "strand": "-", "annotations": "isoprenylcysteine_carboxyl_methyltransferase"}, {"name": "WP_004231783.1", "location": "136431-137513", "locus_tag": "C518_RS03975", "strand": "-", "annotations": "chalcone_synthase"}, {"name": "WP_004231786.1", "location": "137847-138761", "locus_tag": "C518_RS03980", "strand": "+", "annotations": "hypothetical_protein"}, {"name": "WP_004231789.1", "location": "138758-140881", "locus_tag": "C518_RS03985", "strand": "+", "annotations": "hypothetical_protein"}, {"name": "WP_004231791.1", "location": "140881-141543", "locus_tag": "C518_RS03990", "strand": "+", "annotations": "hypothetical_protein"}, {"name": "WP_004231793.1", "location": "141559-142824", "locus_tag": "C518_RS03995", "strand": "+", "annotations": "hypothetical_protein"}, {"name": "WP_004231796.1", "location": "142845-143438", "locus_tag": "C518_RS04000", "strand": "+", "annotations": "hypothetical_protein"}, {"name": "WP_004231798.1", "location": "143419-144933", "locus_tag": "C518_RS04005", "strand": "+", "annotations": "hypothetical_protein"}, {"name": "WP_004231800.1", "location": "144934-145563", "locus_tag": "C518_RS04010", "strand": "+", "annotations": "hypothetical_protein"}, {"name": "WP_004231802.1", "location": "145595-146311", "locus_tag": "C518_RS04015", "strand": "+", "annotations": "ABC_transporter_ATP-binding_protein"}, {"name": "WP_004231803.1", "location": "146308-147066", "locus_tag": "C518_RS04020", "strand": "+", "annotations": "hypothetical_protein"}, {"name": "WP_004231810.1", "location": "147690-147869", "locus_tag": "C518_RS04025", "strand": "+", "annotations": "hypothetical_protein"}, {"name": "WP_004231811.1", "location": "147887-148075", "locus_tag": "C518_RS04030", "strand": "+", "annotations": "hypothetical_protein"}, {"name": "WP_004231812.1", "location": "148462-148617", "locus_tag": "C518_RS22800", "strand": "+", "annotations": "hypothetical_protein"}, {"name": "WP_009370625.1", "location": "148656-151253", "locus_tag": "C518_RS04035", "strand": "+", "annotations": "serine/threonine_protein_kinase"}, {"name": "WP_004231816.1", "location": "151312-153072", "locus_tag": "C518_RS04040", "strand": "+", "annotations": "ABC_transporter_ATP-binding_protein"}, {"name": "WP_004231818.1", "location": "153271-153906", "locus_tag": "C518_RS04045", "strand": "-", "annotations": "DNA-binding_response_regulator"}, {"name": "WP_004231819.1", "location": "153912-156197", "locus_tag": "C518_RS04050", "strand": "-", "annotations": "sensor_histidine_kinase"}, {"name": "WP_004231824.1", "location": "156440-157369", "locus_tag": "C518_RS04055", "strand": "-", "annotations": "hypothetical_protein"}, {"name": "WP_004231826.1", "location": "158172-159242", "locus_tag": "C518_RS04060", "strand": "+", "annotations": "ribosome_small_subunit-dependent_GTPase_A"}, {"name": "WP_004231828.1", "location": "159260-159685", "locus_tag": "C518_RS04065", "strand": "+", "annotations": "fosmidomycin_resistance_protein"}, {"name": "WP_004231831.1", "location": "159701-160348", "locus_tag": "C518_RS04070", "strand": "+", "annotations": "MTA/SAH_nucleosidase"}, {"name": "WP_004231833.1", "location": "160754-162388", "locus_tag": "C518_RS04075", "strand": "+", "annotations": "methionine--tRNA_ligase"}, {"name": "WP_004231834.1", "location": "162439-164010", "locus_tag": "C518_RS04080", "strand": "-", "annotations": "2-isopropylmalate_synthase"}, {"name": "WP_004231836.1", "location": "164603-166297", "locus_tag": "C518_RS04085", "strand": "-", "annotations": "methyl-accepting_chemotaxis_protein"}, {"name": "WP_009370627.1", "location": "166609-167103", "locus_tag": "C518_RS04090", "strand": "+", "annotations": "DUF1648_domain-containing_protein"}, {"name": "WP_009370628.1", "location": "167329-167919", "locus_tag": "C518_RS04095", "strand": "+", "annotations": "RNA_polymerase_sigma_factor"}, {"name": "WP_004231843.1", "location": "167891-169009", "locus_tag": "C518_RS04100", "strand": "+", "annotations": "DUF4179_domain-containing_protein"}, {"name": "WP_004231844.1", "location": "169778-170758", "locus_tag": "C518_RS04105", "strand": "+", "annotations": "N-acetyltransferase"}, {"name": "WP_004231845.1", "location": "170807-171244", "locus_tag": "C518_RS04110", "strand": "-", "annotations": "Rrf2_family_transcriptional_regulator"}, {"name": "WP_004231746.1", "location": "69243-69608", "locus_tag": "BFZC1_RS18060", "strand": "+", "annotations": "nuclear_transport_factor_2_family_protein"}, {"name": "WP_004231748.1", "location": "69605-70399", "locus_tag": "BFZC1_RS18065", "strand": "-", "annotations": "sulfite_exporter_TauE/SafE_family_protein"}, {"name": "BFZC1_RS18070", "location": "70512-71081", "locus_tag": "BFZC1_RS18070", "strand": "+", "annotations": "hypothetical_protein"}, {"name": "WP_004231751.1", "location": "71102-71566", "locus_tag": "BFZC1_RS18075", "strand": "+", "annotations": "DinB_family_protein"}, {"name": "WP_004231753.1", "location": "71577-72407", "locus_tag": "BFZC1_RS18080", "strand": "+", "annotations": "AraC_family_transcriptional_regulator"}, {"name": "WP_004231755.1", "location": "72612-73595", "locus_tag": "BFZC1_RS18085", "strand": "+", "annotations": "iron-uptake_system-binding_protein"}, {"name": "WP_004231756.1", "location": "73751-74758", "locus_tag": "BFZC1_RS18090", "strand": "+", "annotations": "iron_ABC_transporter_permease"}, {"name": "WP_050779477.1", "location": "74793-75782", "locus_tag": "BFZC1_RS18095", "strand": "+", "annotations": "iron_ABC_transporter_permease"}, {"name": "WP_004231759.1", "location": "75794-76591", "locus_tag": "BFZC1_RS18100", "strand": "+", "annotations": "ABC_transporter_ATP-binding_protein"}, {"name": "WP_004231761.1", "location": "76591-77361", "locus_tag": "BFZC1_RS18105", "strand": "+", "annotations": "alpha/beta_hydrolase"}, {"name": "WP_004231763.1", "location": "77481-79052", "locus_tag": "BFZC1_RS18110", "strand": "+", "annotations": "BCCT_family_transporter"}, {"name": "WP_100069640.1", "location": "79133-79609", "locus_tag": "BFZC1_RS18115", "strand": "+", "annotations": "N-acetyltransferase"}, {"name": "WP_004231767.1", "location": "79621-80268", "locus_tag": "BFZC1_RS18120", "strand": "+", "annotations": "hypothetical_protein"}, {"name": "WP_004231768.1", "location": "80341-80820", "locus_tag": "BFZC1_RS18125", "strand": "+", "annotations": "hypothetical_protein"}, {"name": "WP_004231770.1", "location": "81093-81605", "locus_tag": "BFZC1_RS18130", "strand": "+", "annotations": "metal-dependent_hydrolase"}, {"name": "WP_004231772.1", "location": "81685-82302", "locus_tag": "BFZC1_RS18135", "strand": "-", "annotations": "hypothetical_protein"}, {"name": "WP_004231774.1", "location": "82466-83653", "locus_tag": "BFZC1_RS18140", "strand": "-", "annotations": "hypothetical_protein"}, {"name": "WP_004231775.1", "location": "83889-84539", "locus_tag": "BFZC1_RS18145", "strand": "+", "annotations": "hypothetical_protein"}, {"name": "WP_004231776.1", "location": "84624-85196", "locus_tag": "BFZC1_RS18150", "strand": "+", "annotations": "hypothetical_protein"}, {"name": "WP_004231777.1", "location": "85189-85470", "locus_tag": "BFZC1_RS18155", "strand": "+", "annotations": "hypothetical_protein"}, {"name": "WP_004231779.1", "location": "85482-86216", "locus_tag": "BFZC1_RS18160", "strand": "+", "annotations": "hypothetical_protein"}, {"name": "WP_004231780.1", "location": "86385-86534", "locus_tag": "BFZC1_RS18165", "strand": "-", "annotations": "50S_ribosomal_protein_L33"}, {"name": "WP_004231781.1", "location": "86704-87897", "locus_tag": "BFZC1_RS18170", "strand": "+", "annotations": "GTP-binding_protein"}, {"name": "WP_004231782.1", "location": "87918-88460", "locus_tag": "BFZC1_RS18175", "strand": "-", "annotations": "isoprenylcysteine_carboxyl_methyltransferase"}, {"name": "WP_004231783.1", "location": "88462-89544", "locus_tag": "BFZC1_RS18180", "strand": "-", "annotations": "chalcone_synthase"}, {"name": "WP_004231786.1", "location": "89878-90792", "locus_tag": "BFZC1_RS18185", "strand": "+", "annotations": "hypothetical_protein"}, {"name": "WP_004231789.1", "location": "90789-92912", "locus_tag": "BFZC1_RS18190", "strand": "+", "annotations": "hypothetical_protein"}, {"name": "WP_004231791.1", "location": "92912-93574", "locus_tag": "BFZC1_RS18195", "strand": "+", "annotations": "hypothetical_protein"}, {"name": "WP_004231793.1", "location": "93590-94855", "locus_tag": "BFZC1_RS18200", "strand": "+", "annotations": "hypothetical_protein"}, {"name": "WP_004231796.1", "location": "94876-95469", "locus_tag": "BFZC1_RS18205", "strand": "+", "annotations": "hypothetical_protein"}, {"name": "WP_004231798.1", "location": "95450-96964", "locus_tag": "BFZC1_RS18210", "strand": "+", "annotations": "hypothetical_protein"}, {"name": "WP_004231800.1", "location": "96965-97594", "locus_tag": "BFZC1_RS18215", "strand": "+", "annotations": "hypothetical_protein"}, {"name": "WP_004231802.1", "location": "97626-98342", "locus_tag": "BFZC1_RS18220", "strand": "+", "annotations": "ABC_transporter_ATP-binding_protein"}, {"name": "WP_004231803.1", "location": "98339-99097", "locus_tag": "BFZC1_RS18225", "strand": "+", "annotations": "hypothetical_protein"}, {"name": "WP_004231810.1", "location": "99721-99900", "locus_tag": "BFZC1_RS18230", "strand": "+", "annotations": "hypothetical_protein"}, {"name": "WP_004231811.1", "location": "99918-100106", "locus_tag": "BFZC1_RS18235", "strand": "+", "annotations": "hypothetical_protein"}, {"name": "WP_004231812.1", "location": "100493-100648", "locus_tag": "BFZC1_RS23660", "strand": "+", "annotations": "hypothetical_protein"}, {"name": "WP_004231815.1", "location": "100687-103284", "locus_tag": "BFZC1_RS18240", "strand": "+", "annotations": "serine/threonine_protein_kinase"}, {"name": "WP_004231816.1", "location": "103343-105103", "locus_tag": "BFZC1_RS18245", "strand": "+", "annotations": "ABC_transporter_ATP-binding_protein"}, {"name": "WP_004231818.1", "location": "105302-105937", "locus_tag": "BFZC1_RS18250", "strand": "-", "annotations": "DNA-binding_response_regulator"}, {"name": "WP_004231819.1", "location": "105943-108228", "locus_tag": "BFZC1_RS18255", "strand": "-", "annotations": "sensor_histidine_kinase"}, {"name": "WP_004231824.1", "location": "108471-109400", "locus_tag": "BFZC1_RS18260", "strand": "-", "annotations": "hypothetical_protein"}, {"name": "WP_004231826.1", "location": "110203-111273", "locus_tag": "BFZC1_RS18265", "strand": "+", "annotations": "ribosome_small_subunit-dependent_GTPase_A"}, {"name": "WP_004231828.1", "location": "111291-111716", "locus_tag": "BFZC1_RS18270", "strand": "+", "annotations": "fosmidomycin_resistance_protein"}, {"name": "WP_004231831.1", "location": "111732-112379", "locus_tag": "BFZC1_RS18275", "strand": "+", "annotations": "MTA/SAH_nucleosidase"}, {"name": "WP_004231833.1", "location": "112785-114419", "locus_tag": "BFZC1_RS18280", "strand": "+", "annotations": "methionine--tRNA_ligase"}, {"name": "WP_004231834.1", "location": "114470-116041", "locus_tag": "BFZC1_RS18285", "strand": "-", "annotations": "2-isopropylmalate_synthase"}, {"name": "WP_004231836.1", "location": "116634-118328", "locus_tag": "BFZC1_RS18290", "strand": "-", "annotations": "methyl-accepting_chemotaxis_protein"}, {"name": "WP_004231838.1", "location": "118640-119134", "locus_tag": "BFZC1_RS18295", "strand": "+", "annotations": "DUF1648_domain-containing_protein"}, {"name": "BFZC1_RS18300", "location": "119360-119950", "locus_tag": "BFZC1_RS18300", "strand": "+", "annotations": "RNA_polymerase_subunit_sigma-24"}, {"name": "WP_004231843.1", "location": "119922-121040", "locus_tag": "BFZC1_RS18305", "strand": "+", "annotations": "DUF4179_domain-containing_protein"}, {"name": "WP_004231844.1", "location": "121809-122789", "locus_tag": "BFZC1_RS18310", "strand": "+", "annotations": "N-acetyltransferase"}, {"name": "WP_004231845.1", "location": "122838-123275", "locus_tag": "BFZC1_RS18315", "strand": "-", "annotations": "Rrf2_family_transcriptional_regulator"}, {"name": "WP_049628104.1", "location": "2379774-2380634", "locus_tag": "AD710_RS11875", "strand": "-", "annotations": "NAD(P)-dependent_oxidoreductase"}, {"name": "WP_049628105.1", "location": "2380685-2381332", "locus_tag": "AD710_RS11880", "strand": "-", "annotations": "hypothetical_protein"}, {"name": "WP_016936755.1", "location": "2381396-2382355", "locus_tag": "AD710_RS11885", "strand": "-", "annotations": "magnesium_and_cobalt_transport_protein_CorA"}, {"name": "WP_049628106.1", "location": "2382462-2383325", "locus_tag": "AD710_RS11890", "strand": "+", "annotations": "DNA-3-methyladenine_glycosylase_2_family_protein"}, {"name": "WP_049628107.1", "location": "2383470-2384870", "locus_tag": "AD710_RS11895", "strand": "+", "annotations": "23S_rRNA_(uracil(1939)-C(5))-methyltransferase_RlmD"}, {"name": "WP_049628108.1", "location": "2386121-2387518", "locus_tag": "AD710_RS11900", "strand": "-", "annotations": "serine_protease"}, {"name": "WP_049628109.1", "location": "2387947-2389719", "locus_tag": "AD710_RS11905", "strand": "+", "annotations": "ABC_transporter_ATP-binding_protein"}, {"name": "WP_049628110.1", "location": "2389746-2392337", "locus_tag": "AD710_RS11910", "strand": "+", "annotations": "30S_ribosomal_protein_S6"}, {"name": "WP_049628111.1", "location": "2394003-2394287", "locus_tag": "AD710_RS11915", "strand": "+", "annotations": "membrane_protein"}, {"name": "WP_049628112.1", "location": "2394631-2394885", "locus_tag": "AD710_RS11920", "strand": "-", "annotations": "hypothetical_protein"}, {"name": "WP_029575235.1", "location": "2395250-2396233", "locus_tag": "AD710_RS11925", "strand": "+", "annotations": "tRNA-dihydrouridine_synthase"}, {"name": "WP_049628113.1", "location": "2396418-2396870", "locus_tag": "AD710_RS11930", "strand": "+", "annotations": "hypothetical_protein"}, {"name": "WP_016936748.1", "location": "2397143-2398129", "locus_tag": "AD710_RS11935", "strand": "+", "annotations": "acetoin:2,6-dichlorophenolindophenol_oxidoreductase_subunit_alpha"}, {"name": "WP_016936747.1", "location": "2398148-2399176", "locus_tag": "AD710_RS11940", "strand": "+", "annotations": "alpha-ketoacid_dehydrogenase_subunit_beta"}, {"name": "WP_049628114.1", "location": "2399191-2400384", "locus_tag": "AD710_RS11945", "strand": "+", "annotations": "2-oxo_acid_dehydrogenase_subunit_E2"}, {"name": "WP_049628115.1", "location": "2400399-2401778", "locus_tag": "AD710_RS11950", "strand": "+", "annotations": "dihydrolipoyl_dehydrogenase"}, {"name": "WP_000875605.1", "location": "194817-195524", "locus_tag": "A9L49_RS25525", "strand": "+", "annotations": "hypothetical_protein"}, {"name": "WP_001200494.1", "location": "195571-196767", "locus_tag": "A9L49_RS25530", "strand": "-", "annotations": "NupC_family_nucleoside_transporter"}, {"name": "WP_065229670.1", "location": "197193-198569", "locus_tag": "A9L49_RS25535", "strand": "+", "annotations": "23S_rRNA_(uracil(1939)-C(5))-methyltransferase_RlmD"}, {"name": "WP_065229671.1", "location": "198731-199711", "locus_tag": "A9L49_RS25540", "strand": "+", "annotations": "tRNA-dihydrouridine_synthase"}, {"name": "WP_065229672.1", "location": "201505-203277", "locus_tag": "A9L49_RS25545", "strand": "+", "annotations": "ABC_transporter_ATP-binding_protein"}, {"name": "WP_065229673.1", "location": "203404-206016", "locus_tag": "A9L49_RS25550", "strand": "+", "annotations": "hypothetical_protein"}, {"name": "WP_045507671.1", "location": "1171285-1172664", "locus_tag": "CMW1_RS05475", "strand": "-", "annotations": "dihydrolipoyl_dehydrogenase"}, {"name": "WP_045507674.1", "location": "1172680-1173873", "locus_tag": "CMW1_RS05480", "strand": "-", "annotations": "2-oxo_acid_dehydrogenase_subunit_E2"}, {"name": "WP_045507677.1", "location": "1173888-1174916", "locus_tag": "CMW1_RS05485", "strand": "-", "annotations": "alpha-ketoacid_dehydrogenase_subunit_beta"}, {"name": "WP_045507680.1", "location": "1174918-1175919", "locus_tag": "CMW1_RS05490", "strand": "-", "annotations": "acetoin:2,6-dichlorophenolindophenol_oxidoreductase_subunit_alpha"}, {"name": "WP_045507683.1", "location": "1176291-1176743", "locus_tag": "CMW1_RS05495", "strand": "-", "annotations": "hypothetical_protein"}, {"name": "WP_045508966.1", "location": "1176896-1177879", "locus_tag": "CMW1_RS05500", "strand": "-", "annotations": "tRNA-dihydrouridine_synthase"}, {"name": "WP_014469913.1", "location": "1178972-1179256", "locus_tag": "CMW1_RS05505", "strand": "-", "annotations": "membrane_protein"}, {"name": "WP_045507686.1", "location": "1179669-1179848", "locus_tag": "CMW1_RS05510", "strand": "-", "annotations": "hypothetical_protein"}, {"name": "WP_045507688.1", "location": "1180959-1183556", "locus_tag": "CMW1_RS05515", "strand": "-", "annotations": "hypothetical_protein"}, {"name": "WP_052364750.1", "location": "1183584-1185356", "locus_tag": "CMW1_RS05520", "strand": "-", "annotations": "ABC_transporter_ATP-binding_protein"}, {"name": "WP_045507691.1", "location": "1185808-1187205", "locus_tag": "CMW1_RS05525", "strand": "+", "annotations": "serine_protease"}, {"name": "WP_045507704.1", "location": "1188438-1188653", "locus_tag": "CMW1_RS05530", "strand": "+", "annotations": "hypothetical_protein"}, {"name": "WP_045507707.1", "location": "1188646-1190046", "locus_tag": "CMW1_RS05535", "strand": "-", "annotations": "23S_rRNA_(uracil(1939)-C(5))-methyltransferase_RlmD"}, {"name": "WP_045507710.1", "location": "1190217-1191080", "locus_tag": "CMW1_RS05540", "strand": "-", "annotations": "DNA-3-methyladenine_glycosylase_2_family_protein"}, {"name": "WP_045507713.1", "location": "1191187-1192146", "locus_tag": "CMW1_RS05545", "strand": "+", "annotations": "magnesium_and_cobalt_transport_protein_CorA"}, {"name": "WP_045507717.1", "location": "1192210-1192857", "locus_tag": "CMW1_RS05550", "strand": "+", "annotations": "hypothetical_protein"}, {"name": "WP_071348550.1", "location": "237480-238127", "locus_tag": "BKP66_RS18415", "strand": "-", "annotations": "hypothetical_protein"}, {"name": "WP_013351400.1", "location": "238191-239150", "locus_tag": "BKP66_RS18420", "strand": "-", "annotations": "magnesium_and_cobalt_transport_protein_CorA"}, {"name": "WP_071348551.1", "location": "239257-240120", "locus_tag": "BKP66_RS18425", "strand": "+", "annotations": "DNA-3-methyladenine_glycosylase_2_family_protein"}, {"name": "WP_071348552.1", "location": "240292-241692", "locus_tag": "BKP66_RS18430", "strand": "+", "annotations": "23S_rRNA_(uracil(1939)-C(5))-methyltransferase_RlmD"}, {"name": "BKP66_RS20095", "location": "241685-241909", "locus_tag": "BKP66_RS20095", "strand": "-", "annotations": "hypothetical_protein"}, {"name": "WP_071348553.1", "location": "243121-244503", "locus_tag": "BKP66_RS18435", "strand": "-", "annotations": "serine_protease"}, {"name": "WP_071348554.1", "location": "244956-246728", "locus_tag": "BKP66_RS18440", "strand": "+", "annotations": "ABC_transporter_ATP-binding_protein"}, {"name": "WP_071348555.1", "location": "246756-249353", "locus_tag": "BKP66_RS18445", "strand": "+", "annotations": "hypothetical_protein"}, {"name": "WP_071348556.1", "location": "251059-251343", "locus_tag": "BKP66_RS18450", "strand": "+", "annotations": "hypothetical_protein"}, {"name": "WP_065523293.1", "location": "252289-253272", "locus_tag": "BKP66_RS18455", "strand": "+", "annotations": "tRNA-dihydrouridine_synthase"}, {"name": "WP_071348557.1", "location": "253463-253915", "locus_tag": "BKP66_RS18460", "strand": "+", "annotations": "hypothetical_protein"}, {"name": "WP_071348558.1", "location": "254287-255288", "locus_tag": "BKP66_RS18465", "strand": "+", "annotations": "thiamine_pyrophosphate-dependent_dehydrogenase_E1_component_subunit_alpha"}, {"name": "WP_014469915.1", "location": "255290-256318", "locus_tag": "BKP66_RS18470", "strand": "+", "annotations": "alpha-ketoacid_dehydrogenase_subunit_beta"}, {"name": "WP_071348559.1", "location": "256333-257526", "locus_tag": "BKP66_RS18475", "strand": "+", "annotations": "2-oxo_acid_dehydrogenase_subunit_E2"}, {"name": "WP_071348560.1", "location": "257542-258921", "locus_tag": "BKP66_RS18480", "strand": "+", "annotations": "dihydrolipoyl_dehydrogenase"}, {"name": "WP_013351399.1", "location": "835613-836260", "locus_tag": "S101267_RS04405", "strand": "-", "annotations": "hypothetical_protein"}, {"name": "WP_013351400.1", "location": "836324-837283", "locus_tag": "S101267_RS04410", "strand": "-", "annotations": "magnesium_and_cobalt_transport_protein_CorA"}, {"name": "WP_013351401.1", "location": "837390-838253", "locus_tag": "S101267_RS04415", "strand": "+", "annotations": "DNA-3-methyladenine_glycosylase_2_family_protein"}, {"name": "WP_013351402.1", "location": "838426-839826", "locus_tag": "S101267_RS04420", "strand": "+", "annotations": "23S_rRNA_(uracil(1939)-C(5))-methyltransferase_RlmD"}, {"name": "WP_014469906.1", "location": "839819-840043", "locus_tag": "S101267_RS04425", "strand": "-", "annotations": "hypothetical_protein"}, {"name": "WP_013351403.1", "location": "841257-842639", "locus_tag": "S101267_RS04430", "strand": "-", "annotations": "serine_protease"}, {"name": "WP_014471575.1", "location": "843094-844866", "locus_tag": "S101267_RS04435", "strand": "+", "annotations": "ABC_transporter_ATP-binding_protein"}, {"name": "WP_013351405.1", "location": "844894-847491", "locus_tag": "S101267_RS04440", "strand": "+", "annotations": "hypothetical_protein"}, {"name": "WP_014469913.1", "location": "849188-849472", "locus_tag": "S101267_RS04445", "strand": "+", "annotations": "membrane_protein"}, {"name": "WP_013351406.1", "location": "850421-851404", "locus_tag": "S101267_RS04450", "strand": "+", "annotations": "tRNA-dihydrouridine_synthase"}, {"name": "WP_013351407.1", "location": "851557-852009", "locus_tag": "S101267_RS04455", "strand": "+", "annotations": "hypothetical_protein"}, {"name": "WP_013351408.1", "location": "852381-853382", "locus_tag": "S101267_RS04460", "strand": "+", "annotations": "thiamine_pyrophosphate-dependent_dehydrogenase_E1_component_subunit_alpha"}, {"name": "WP_014469915.1", "location": "853384-854412", "locus_tag": "S101267_RS04465", "strand": "+", "annotations": "alpha-ketoacid_dehydrogenase_subunit_beta"}, {"name": "WP_013351410.1", "location": "854427-855620", "locus_tag": "S101267_RS04470", "strand": "+", "annotations": "2-oxo_acid_dehydrogenase_subunit_E2"}, {"name": "WP_013351411.1", "location": "855636-857015", "locus_tag": "S101267_RS04475", "strand": "+", "annotations": "dihydrolipoyl_dehydrogenase"}, {"name": "WP_014471572.1", "location": "796556-797203", "locus_tag": "LL3_RS04005", "strand": "-", "annotations": "hypothetical_protein"}, {"name": "WP_013351400.1", "location": "797267-798226", "locus_tag": "LL3_RS04010", "strand": "-", "annotations": "magnesium_and_cobalt_transport_protein_CorA"}, {"name": "WP_013351401.1", "location": "798333-799196", "locus_tag": "LL3_RS04015", "strand": "+", "annotations": "DNA-3-methyladenine_glycosylase_2_family_protein"}, {"name": "WP_013351402.1", "location": "799369-800769", "locus_tag": "LL3_RS04020", "strand": "+", "annotations": "23S_rRNA_(uracil(1939)-C(5))-methyltransferase_RlmD"}, {"name": "WP_014469906.1", "location": "800762-800986", "locus_tag": "LL3_RS04025", "strand": "-", "annotations": "hypothetical_protein"}, {"name": "WP_014469907.1", "location": "802198-803580", "locus_tag": "LL3_RS04030", "strand": "-", "annotations": "serine_protease"}, {"name": "WP_014471575.1", "location": "804032-805804", "locus_tag": "LL3_RS04035", "strand": "+", "annotations": "ABC_transporter_ATP-binding_protein"}, {"name": "WP_013351405.1", "location": "805832-808429", "locus_tag": "LL3_RS04040", "strand": "+", "annotations": "hypothetical_protein"}, {"name": "WP_014469913.1", "location": "810126-810410", "locus_tag": "LL3_RS04045", "strand": "+", "annotations": "membrane_protein"}, {"name": "WP_013351406.1", "location": "811359-812342", "locus_tag": "LL3_RS04050", "strand": "+", "annotations": "tRNA-dihydrouridine_synthase"}, {"name": "WP_013351407.1", "location": "812495-812947", "locus_tag": "LL3_RS04055", "strand": "+", "annotations": "hypothetical_protein"}, {"name": "WP_013351408.1", "location": "813319-814320", "locus_tag": "LL3_RS04060", "strand": "+", "annotations": "thiamine_pyrophosphate-dependent_dehydrogenase_E1_component_subunit_alpha"}, {"name": "WP_014469915.1", "location": "814322-815350", "locus_tag": "LL3_RS04065", "strand": "+", "annotations": "alpha-ketoacid_dehydrogenase_subunit_beta"}, {"name": "WP_013351410.1", "location": "815365-816558", "locus_tag": "LL3_RS04070", "strand": "+", "annotations": "2-oxo_acid_dehydrogenase_subunit_E2"}, {"name": "WP_013351411.1", "location": "816574-817953", "locus_tag": "LL3_RS04075", "strand": "+", "annotations": "dihydrolipoyl_dehydrogenase"}, {"name": "WP_014471572.1", "location": "756189-756836", "locus_tag": "BAXH7_RS03720", "strand": "-", "annotations": "hypothetical_protein"}, {"name": "WP_013351400.1", "location": "756900-757859", "locus_tag": "BAXH7_RS03725", "strand": "-", "annotations": "magnesium_and_cobalt_transport_protein_CorA"}, {"name": "WP_013351401.1", "location": "757966-758829", "locus_tag": "BAXH7_RS03730", "strand": "+", "annotations": "DNA-3-methyladenine_glycosylase_2_family_protein"}, {"name": "WP_013351402.1", "location": "759002-760402", "locus_tag": "BAXH7_RS03735", "strand": "+", "annotations": "23S_rRNA_(uracil(1939)-C(5))-methyltransferase_RlmD"}, {"name": "WP_014469906.1", "location": "760395-760619", "locus_tag": "BAXH7_RS03740", "strand": "-", "annotations": "hypothetical_protein"}, {"name": "WP_014469907.1", "location": "761831-763213", "locus_tag": "BAXH7_RS03745", "strand": "-", "annotations": "serine_protease"}, {"name": "WP_014471575.1", "location": "763665-765437", "locus_tag": "BAXH7_RS03750", "strand": "+", "annotations": "ABC_transporter_ATP-binding_protein"}, {"name": "WP_013351405.1", "location": "765465-768062", "locus_tag": "BAXH7_RS03755", "strand": "+", "annotations": "hypothetical_protein"}, {"name": "WP_014469913.1", "location": "769759-770043", "locus_tag": "BAXH7_RS03760", "strand": "+", "annotations": "membrane_protein"}, {"name": "WP_013351406.1", "location": "770992-771975", "locus_tag": "BAXH7_RS03765", "strand": "+", "annotations": "tRNA-dihydrouridine_synthase"}, {"name": "WP_013351407.1", "location": "772128-772580", "locus_tag": "BAXH7_RS03770", "strand": "+", "annotations": "hypothetical_protein"}, {"name": "WP_013351408.1", "location": "772952-773953", "locus_tag": "BAXH7_RS03775", "strand": "+", "annotations": "thiamine_pyrophosphate-dependent_dehydrogenase_E1_component_subunit_alpha"}, {"name": "WP_014469915.1", "location": "773955-774983", "locus_tag": "BAXH7_RS03780", "strand": "+", "annotations": "alpha-ketoacid_dehydrogenase_subunit_beta"}, {"name": "WP_013351410.1", "location": "774998-776191", "locus_tag": "BAXH7_RS03785", "strand": "+", "annotations": "2-oxo_acid_dehydrogenase_subunit_E2"}, {"name": "WP_013351411.1", "location": "776207-777586", "locus_tag": "BAXH7_RS03790", "strand": "+", "annotations": "dihydrolipoyl_dehydrogenase"}, {"name": "WP_061527286.1", "location": "38572-39951", "locus_tag": "AXI59_RS02500", "strand": "-", "annotations": "dihydrolipoyl_dehydrogenase"}, {"name": "WP_061527287.1", "location": "39967-41148", "locus_tag": "AXI59_RS02505", "strand": "-", "annotations": "2-oxo_acid_dehydrogenase_subunit_E2"}, {"name": "WP_061527288.1", "location": "41163-42191", "locus_tag": "AXI59_RS02510", "strand": "-", "annotations": "alpha-ketoacid_dehydrogenase_subunit_beta"}, {"name": "WP_061527289.1", "location": "42193-43194", "locus_tag": "AXI59_RS02515", "strand": "-", "annotations": "pyruvate_dehydrogenase_(acetyl-transferring)_E1_component_subunit_alpha"}, {"name": "WP_061527290.1", "location": "43595-44047", "locus_tag": "AXI59_RS02520", "strand": "-", "annotations": "hypothetical_protein"}, {"name": "WP_061527343.1", "location": "44314-45297", "locus_tag": "AXI59_RS02525", "strand": "-", "annotations": "tRNA-dihydrouridine_synthase"}, {"name": "WP_061527291.1", "location": "46632-46916", "locus_tag": "AXI59_RS02530", "strand": "-", "annotations": "hypothetical_protein"}, {"name": "WP_061527292.1", "location": "48343-50940", "locus_tag": "AXI59_RS02535", "strand": "-", "annotations": "hypothetical_protein"}, {"name": "WP_061527293.1", "location": "50967-52739", "locus_tag": "AXI59_RS02540", "strand": "-", "annotations": "ABC_transporter_ATP-binding_protein"}, {"name": "WP_061527294.1", "location": "53196-54593", "locus_tag": "AXI59_RS02545", "strand": "+", "annotations": "serine_protease"}, {"name": "WP_061527295.1", "location": "54733-55101", "locus_tag": "AXI59_RS02550", "strand": "-", "annotations": "hypothetical_protein"}, {"name": "AXI59_RS02555", "location": "55482-56087", "locus_tag": "AXI59_RS02555", "strand": "+", "annotations": "GntR_family_transcriptional_regulator"}, {"name": "WP_061527296.1", "location": "56234-57634", "locus_tag": "AXI59_RS02560", "strand": "-", "annotations": "23S_rRNA_(uracil(1939)-C(5))-methyltransferase_RlmD"}, {"name": "WP_061527297.1", "location": "57742-58617", "locus_tag": "AXI59_RS02565", "strand": "-", "annotations": "DNA-3-methyladenine_glycosylase_2_family_protein"}, {"name": "WP_061520328.1", "location": "58727-59686", "locus_tag": "AXI59_RS02570", "strand": "+", "annotations": "magnesium_and_cobalt_transport_protein_CorA"}, {"name": "WP_061527298.1", "location": "59751-60401", "locus_tag": "AXI59_RS02575", "strand": "+", "annotations": "hypothetical_protein"}, {"name": "WP_076840776.1", "location": "310428-310901", "locus_tag": "BAE31_RS14515", "strand": "+", "annotations": "SprT_family_protein"}, {"name": "WP_076840777.1", "location": "311101-312078", "locus_tag": "BAE31_RS14520", "strand": "+", "annotations": "thiamine_pyrophosphate-dependent_dehydrogenase_E1_component_subunit_alpha"}, {"name": "WP_034622614.1", "location": "312098-313135", "locus_tag": "BAE31_RS14525", "strand": "+", "annotations": "alpha-ketoacid_dehydrogenase_subunit_beta"}, {"name": "WP_076840778.1", "location": "313153-314286", "locus_tag": "BAE31_RS14530", "strand": "+", "annotations": "2-oxo_acid_dehydrogenase_subunit_E2"}, {"name": "WP_076840779.1", "location": "314303-315682", "locus_tag": "BAE31_RS14535", "strand": "+", "annotations": "dihydrolipoyl_dehydrogenase"}, {"name": "WP_076840780.1", "location": "315786-317633", "locus_tag": "BAE31_RS14540", "strand": "+", "annotations": "sigma-54-dependent_Fis_family_transcriptional_regulator"}, {"name": "WP_076840781.1", "location": "319215-319868", "locus_tag": "BAE31_RS14580", "strand": "+", "annotations": "hypothetical_protein"}, {"name": "WP_083704014.1", "location": "319883-322573", "locus_tag": "BAE31_RS14585", "strand": "+", "annotations": "serine/threonine_protein_kinase"}, {"name": "WP_076840782.1", "location": "324149-325882", "locus_tag": "BAE31_RS14590", "strand": "+", "annotations": "ABC_transporter_ATP-binding_protein"}, {"name": "WP_076840783.1", "location": "326174-326551", "locus_tag": "BAE31_RS14595", "strand": "+", "annotations": "hypothetical_protein"}, {"name": "WP_003214229.1", "location": "327061-327264", "locus_tag": "BAE31_RS14600", "strand": "+", "annotations": "cold-shock_protein"}, {"name": "WP_076840784.1", "location": "327539-328015", "locus_tag": "BAE31_RS14605", "strand": "-", "annotations": "transcription_factor_YdeB"}, {"name": "WP_008346759.1", "location": "328340-329389", "locus_tag": "BAE31_RS14610", "strand": "-", "annotations": "NAD(P)-dependent_alcohol_dehydrogenase"}, {"name": "WP_008346757.1", "location": "329609-330010", "locus_tag": "BAE31_RS14615", "strand": "+", "annotations": "MerR_family_transcriptional_regulator"}, {"name": "WP_046313988.1", "location": "330054-330782", "locus_tag": "BAE31_RS14620", "strand": "-", "annotations": "beta-glucanase"}, {"name": "WP_024425406.1", "location": "331054-331626", "locus_tag": "BAE31_RS14625", "strand": "+", "annotations": "TetR/AcrR_family_transcriptional_regulator"}, {"name": "WP_090870669.1", "location": "44745-45776", "locus_tag": "BMX40_RS13150", "strand": "+", "annotations": "hypothetical_protein"}, {"name": "WP_090870671.1", "location": "45821-45982", "locus_tag": "BMX40_RS13155", "strand": "-", "annotations": "YjcZ_family_sporulation_protein"}, {"name": "WP_090870672.1", "location": "46029-46124", "locus_tag": "BMX40_RS13160", "strand": "-", "annotations": "YjcZ_family_sporulation_protein"}, {"name": "WP_090870674.1", "location": "46274-47473", "locus_tag": "BMX40_RS13165", "strand": "-", "annotations": "DUF4317_domain-containing_protein"}, {"name": "WP_090870676.1", "location": "47660-48916", "locus_tag": "BMX40_RS13170", "strand": "-", "annotations": "mechanosensitive_ion_channel_protein_MscS"}, {"name": "WP_090870677.1", "location": "49186-49989", "locus_tag": "BMX40_RS13175", "strand": "-", "annotations": "hypothetical_protein"}, {"name": "WP_090870679.1", "location": "50308-50406", "locus_tag": "BMX40_RS13185", "strand": "-", "annotations": "YjcZ_family_sporulation_protein"}, {"name": "WP_090870681.1", "location": "50650-51042", "locus_tag": "BMX40_RS13190", "strand": "+", "annotations": "DUF1232_domain-containing_protein"}, {"name": "WP_090870683.1", "location": "51212-51439", "locus_tag": "BMX40_RS13195", "strand": "+", "annotations": "hypothetical_protein"}, {"name": "WP_090870685.1", "location": "51699-52019", "locus_tag": "BMX40_RS13200", "strand": "-", "annotations": "hypothetical_protein"}, {"name": "WP_090870687.1", "location": "52067-52705", "locus_tag": "BMX40_RS13205", "strand": "-", "annotations": "ABC-2_transporter_permease"}, {"name": "WP_090870689.1", "location": "52707-53561", "locus_tag": "BMX40_RS13210", "strand": "-", "annotations": "ABC_transporter_ATP-binding_protein"}, {"name": "WP_090870691.1", "location": "54212-56821", "locus_tag": "BMX40_RS13215", "strand": "-", "annotations": "hypothetical_protein"}, {"name": "WP_090870693.1", "location": "56848-58650", "locus_tag": "BMX40_RS13220", "strand": "-", "annotations": "ABC_transporter_ATP-binding_protein"}, {"name": "WP_090870694.1", "location": "59123-59971", "locus_tag": "BMX40_RS13225", "strand": "-", "annotations": "patatin_family_protein"}, {"name": "WP_090870696.1", "location": "60156-61328", "locus_tag": "BMX40_RS13230", "strand": "+", "annotations": "hypothetical_protein"}, {"name": "WP_090870698.1", "location": "61402-61716", "locus_tag": "BMX40_RS13235", "strand": "-", "annotations": "hypothetical_protein"}, {"name": "WP_090870700.1", "location": "62062-63426", "locus_tag": "BMX40_RS13240", "strand": "+", "annotations": "hypothetical_protein"}, {"name": "WP_090870702.1", "location": "63618-64829", "locus_tag": "BMX40_RS13245", "strand": "+", "annotations": "DUF438_domain-containing_protein"}, {"name": "WP_027129667.1", "location": "78755-79186", "locus_tag": "H612_RS0100370", "strand": "-", "annotations": "GtrA_family_protein"}, {"name": "WP_027129668.1", "location": "79328-80893", "locus_tag": "H612_RS0100375", "strand": "-", "annotations": "peptide_chain_release_factor_3"}, {"name": "WP_027129669.1", "location": "80948-82444", "locus_tag": "H612_RS0100380", "strand": "-", "annotations": "UDP-N-acetylmuramoyl-L-alanyl-D-glutamate--2,_6-diaminopimelate_ligase"}, {"name": "WP_027129670.1", "location": "82620-83783", "locus_tag": "H612_RS0100385", "strand": "+", "annotations": "SAM-dependent_methyltransferase"}, {"name": "WP_027129671.1", "location": "83826-85157", "locus_tag": "H612_RS0100390", "strand": "-", "annotations": "branched-chain_amino_acid_transport_system_II_carrier_protein"}, {"name": "WP_027129672.1", "location": "85688-86296", "locus_tag": "H612_RS0100395", "strand": "-", "annotations": "CPBP_family_intramembrane_metalloprotease"}, {"name": "WP_027129673.1", "location": "86290-87936", "locus_tag": "H612_RS0100400", "strand": "-", "annotations": "ABC_transporter_ATP-binding_protein"}, {"name": "WP_027129674.1", "location": "88322-90877", "locus_tag": "H612_RS0100410", "strand": "-", "annotations": "hypothetical_protein"}, {"name": "WP_027129675.1", "location": "91185-92486", "locus_tag": "H612_RS0100415", "strand": "-", "annotations": "NCS2_family_permease"}, {"name": "WP_027129676.1", "location": "92742-93461", "locus_tag": "H612_RS0100420", "strand": "-", "annotations": "amino_acid_ABC_transporter_ATP-binding_protein"}, {"name": "WP_027129677.1", "location": "93471-94112", "locus_tag": "H612_RS0100425", "strand": "-", "annotations": "amino_acid_ABC_transporter_permease"}, {"name": "WP_027129678.1", "location": "94128-94952", "locus_tag": "H612_RS0100430", "strand": "-", "annotations": "arginine_ABC_transporter_substrate-binding_protein"}, {"name": "WP_027129679.1", "location": "95394-96821", "locus_tag": "H612_RS0100435", "strand": "-", "annotations": "leucyl_aminopeptidase"}, {"name": "WP_027129680.1", "location": "96867-98267", "locus_tag": "H612_RS0100440", "strand": "-", "annotations": "protoporphyrinogen_oxidase"}, {"name": "WP_027129681.1", "location": "98278-99516", "locus_tag": "H612_RS0100445", "strand": "-", "annotations": "ABC_transporter"}, {"name": "WP_027129682.1", "location": "99509-100252", "locus_tag": "H612_RS0100450", "strand": "-", "annotations": "ABC_transporter_ATP-binding_protein"}, {"name": "WP_027129683.1", "location": "100252-100842", "locus_tag": "H612_RS0100455", "strand": "-", "annotations": "dephospho-CoA_kinase"}, {"name": "WP_019636495.1", "location": "182423-183028", "locus_tag": "G358_RS0107025", "strand": "+", "annotations": "adenylyl-sulfate_kinase"}, {"name": "WP_019636496.1", "location": "183245-183712", "locus_tag": "G358_RS0107030", "strand": "+", "annotations": "hypothetical_protein"}, {"name": "WP_026342117.1", "location": "183802-184560", "locus_tag": "G358_RS0107035", "strand": "+", "annotations": "DUF4111_domain-containing_protein"}, {"name": "WP_019636498.1", "location": "184594-184893", "locus_tag": "G358_RS0107040", "strand": "+", "annotations": "hypothetical_protein"}, {"name": "WP_019636499.1", "location": "185089-185595", "locus_tag": "G358_RS0107045", "strand": "+", "annotations": "GNAT_family_N-acetyltransferase"}, {"name": "WP_019636500.1", "location": "185617-186180", "locus_tag": "G358_RS0107050", "strand": "+", "annotations": "hypothetical_protein"}, {"name": "WP_019636501.1", "location": "186294-186944", "locus_tag": "G358_RS0107055", "strand": "+", "annotations": "SMI1/KNR4_family_protein"}, {"name": "WP_084662700.1", "location": "186984-187229", "locus_tag": "G358_RS32205", "strand": "+", "annotations": "VanZ_family_protein"}, {"name": "G358_RS0107060", "location": "187502-188048", "locus_tag": "G358_RS0107060", "strand": "+", "annotations": "hypothetical_protein"}, {"name": "WP_019636503.1", "location": "188127-189005", "locus_tag": "G358_RS0107065", "strand": "+", "annotations": "hypothetical_protein"}, {"name": "WP_019636504.1", "location": "189065-189421", "locus_tag": "G358_RS31585", "strand": "+", "annotations": "hypothetical_protein"}, {"name": "WP_019636505.1", "location": "189899-191656", "locus_tag": "G358_RS0107075", "strand": "+", "annotations": "ABC_transporter_ATP-binding_protein"}, {"name": "WP_019636506.1", "location": "191673-194285", "locus_tag": "G358_RS0107080", "strand": "+", "annotations": "hypothetical_protein"}, {"name": "WP_019636508.1", "location": "194746-195540", "locus_tag": "G358_RS0107090", "strand": "+", "annotations": "aminoglycoside_phosphotransferase_family_protein"}, {"name": "WP_019636509.1", "location": "195560-195961", "locus_tag": "G358_RS29580", "strand": "+", "annotations": "GrpB_family_protein"}, {"name": "WP_019636510.1", "location": "196031-196501", "locus_tag": "G358_RS0107100", "strand": "+", "annotations": "GNAT_family_N-acetyltransferase"}, {"name": "WP_019636511.1", "location": "196530-197135", "locus_tag": "G358_RS0107105", "strand": "+", "annotations": "class_I_SAM-dependent_methyltransferase"}, {"name": "WP_019636512.1", "location": "197189-197689", "locus_tag": "G358_RS0107110", "strand": "+", "annotations": "hypothetical_protein"}, {"name": "WP_019636513.1", "location": "198066-198596", "locus_tag": "G358_RS0107115", "strand": "+", "annotations": "GrpB_family_protein"}, {"name": "WP_019636514.1", "location": "198901-199836", "locus_tag": "G358_RS0107120", "strand": "+", "annotations": "cysteine_synthase_A"}, {"name": "WP_019636515.1", "location": "199897-200544", "locus_tag": "G358_RS0107125", "strand": "+", "annotations": "hypothetical_protein"}, {"name": "WP_019636516.1", "location": "200599-201189", "locus_tag": "G358_RS0107130", "strand": "+", "annotations": "hypothetical_protein"}, {"name": "G358_RS32210", "location": "201315-201555", "locus_tag": "G358_RS32210", "strand": "+", "annotations": "hypothetical_protein"}, {"name": "WP_019636518.1", "location": "201596-202078", "locus_tag": "G358_RS0107140", "strand": "+", "annotations": "GNAT_family_N-acetyltransferase"}, {"name": "WP_019636519.1", "location": "202505-202933", "locus_tag": "G358_RS0107145", "strand": "+", "annotations": "GNAT_family_N-acetyltransferase"}, {"name": "WP_019636520.1", "location": "202951-203346", "locus_tag": "G358_RS0107150", "strand": "+", "annotations": "hypothetical_protein"}, {"name": "WP_019636521.1", "location": "203450-204043", "locus_tag": "G358_RS0107155", "strand": "+", "annotations": "hypothetical_protein"}, {"name": "WP_066790214.1", "location": "2488645-2489055", "locus_tag": "ATY39_RS12350", "strand": "+", "annotations": "hypothetical_protein"}, {"name": "WP_066790215.1", "location": "2489423-2490802", "locus_tag": "ATY39_RS12355", "strand": "+", "annotations": "hypothetical_protein"}, {"name": "WP_066791965.1", "location": "2491081-2491350", "locus_tag": "ATY39_RS12360", "strand": "-", "annotations": "N-acetyltransferase"}, {"name": "WP_066790216.1", "location": "2491367-2491573", "locus_tag": "ATY39_RS12365", "strand": "-", "annotations": "hypothetical_protein"}, {"name": "WP_066790218.1", "location": "2491663-2492754", "locus_tag": "ATY39_RS12370", "strand": "-", "annotations": "low_temperature_requirement_protein_A"}, {"name": "WP_066790220.1", "location": "2492773-2493426", "locus_tag": "ATY39_RS12375", "strand": "-", "annotations": "phosphoribulokinase"}, {"name": "ATY39_RS17450", "location": "2493595-2493800", "locus_tag": "ATY39_RS17450", "strand": "+", "annotations": "integrase"}, {"name": "WP_066790222.1", "location": "2494257-2494862", "locus_tag": "ATY39_RS12380", "strand": "-", "annotations": "ABC-2_transporter_permease"}, {"name": "WP_066790224.1", "location": "2494855-2495721", "locus_tag": "ATY39_RS12385", "strand": "-", "annotations": "ABC_transporter_ATP-binding_protein"}, {"name": "WP_066790226.1", "location": "2495727-2496098", "locus_tag": "ATY39_RS12390", "strand": "-", "annotations": "GntR_family_transcriptional_regulator"}, {"name": "WP_066791967.1", "location": "2496114-2496419", "locus_tag": "ATY39_RS12395", "strand": "-", "annotations": "hypothetical_protein"}, {"name": "WP_066790228.1", "location": "2496865-2497137", "locus_tag": "ATY39_RS12400", "strand": "+", "annotations": "hypothetical_protein"}, {"name": "WP_066790229.1", "location": "2498354-2500978", "locus_tag": "ATY39_RS12405", "strand": "-", "annotations": "hypothetical_protein"}, {"name": "WP_066791969.1", "location": "2501062-2502801", "locus_tag": "ATY39_RS12410", "strand": "-", "annotations": "ABC_transporter_ATP-binding_protein"}, {"name": "WP_066790230.1", "location": "2503412-2504296", "locus_tag": "ATY39_RS12415", "strand": "-", "annotations": "XRE_family_transcriptional_regulator"}, {"name": "ATY39_RS17455", "location": "2504577-2504687", "locus_tag": "ATY39_RS17455", "strand": "+", "annotations": "integrase"}, {"name": "WP_066790231.1", "location": "2504772-2506403", "locus_tag": "ATY39_RS12420", "strand": "-", "annotations": "chaperonin_GroEL"}, {"name": "WP_066790234.1", "location": "2506455-2506739", "locus_tag": "ATY39_RS12425", "strand": "-", "annotations": "co-chaperone_GroES"}, {"name": "WP_084247026.1", "location": "2506978-2507646", "locus_tag": "ATY39_RS12430", "strand": "+", "annotations": "CPBP_family_intramembrane_metalloprotease"}, {"name": "WP_066790241.1", "location": "2507765-2508520", "locus_tag": "ATY39_RS12435", "strand": "-", "annotations": "twin-arginine_translocase_subunit_TatC"}, {"name": "WP_066790243.1", "location": "2508538-2508729", "locus_tag": "ATY39_RS12440", "strand": "-", "annotations": "twin-arginine_translocase_TatA/TatE_family_subunit"}, {"name": "WP_033827970.1", "location": "942-2714", "locus_tag": "TV45_RS09090", "strand": "+", "annotations": "ABC_transporter_ATP-binding_protein"}, {"name": "WP_033827971.1", "location": "2752-5355", "locus_tag": "TV45_RS09095", "strand": "+", "annotations": "hypothetical_protein"}, {"name": "WP_033827972.1", "location": "6063-6920", "locus_tag": "TV45_RS09100", "strand": "+", "annotations": "ABC_transporter_ATP-binding_protein"}, {"name": "WP_033827973.1", "location": "6917-7555", "locus_tag": "TV45_RS09105", "strand": "+", "annotations": "ABC-2_transporter_permease"}, {"name": "WP_033827974.1", "location": "7868-8158", "locus_tag": "TV45_RS09110", "strand": "+", "annotations": "membrane_protein"}, {"name": "WP_033827975.1", "location": "8604-9686", "locus_tag": "TV45_RS09115", "strand": "+", "annotations": "3-phosphoserine/phosphohydroxythreonine_transaminase"}, {"name": "WP_033827976.1", "location": "9702-10871", "locus_tag": "TV45_RS09120", "strand": "+", "annotations": "3-phosphoglycerate_dehydrogenase"}, {"name": "WP_033827977.1", "location": "11302-12681", "locus_tag": "TV45_RS09125", "strand": "+", "annotations": "bifunctional_metallophosphatase/5'-nucleotidase"}, {"name": "WP_033827978.1", "location": "12773-13072", "locus_tag": "TV45_RS09130", "strand": "+", "annotations": "DUF1805_domain-containing_protein"}, {"name": "WP_082195192.1", "location": "13135-13983", "locus_tag": "TV45_RS09135", "strand": "+", "annotations": "sporulation_protein_YunB"}, {"name": "WP_033827982.1", "location": "14178-14885", "locus_tag": "TV45_RS09140", "strand": "-", "annotations": "ABC_transporter_ATP-binding_protein"}, {"name": "WP_018887340.1", "location": "161930-162388", "locus_tag": "D328_RS0122645", "strand": "+", "annotations": "GNAT_family_N-acetyltransferase"}, {"name": "WP_025677875.1", "location": "162462-163175", "locus_tag": "D328_RS0122650", "strand": "+", "annotations": "MgtC/SapB_family_protein"}, {"name": "WP_033413526.1", "location": "163527-164132", "locus_tag": "D328_RS0122655", "strand": "+", "annotations": "hypothetical_protein"}, {"name": "WP_018887343.1", "location": "164132-165580", "locus_tag": "D328_RS0122660", "strand": "+", "annotations": "hypothetical_protein"}, {"name": "WP_018887344.1", "location": "165704-166123", "locus_tag": "D328_RS0122665", "strand": "+", "annotations": "transcriptional_repressor"}, {"name": "WP_018887345.1", "location": "166311-168020", "locus_tag": "D328_RS0122670", "strand": "+", "annotations": "hypothetical_protein"}, {"name": "WP_018887346.1", "location": "168227-169132", "locus_tag": "D328_RS29605", "strand": "+", "annotations": "hypothetical_protein"}, {"name": "WP_051091189.1", "location": "169540-171333", "locus_tag": "D328_RS29610", "strand": "+", "annotations": "ABC_transporter_ATP-binding_protein"}, {"name": "WP_018887348.1", "location": "171320-173953", "locus_tag": "D328_RS0122685", "strand": "+", "annotations": "hypothetical_protein"}, {"name": "WP_018887351.1", "location": "174505-175371", "locus_tag": "D328_RS0122700", "strand": "+", "annotations": "ABC_transporter_ATP-binding_protein"}, {"name": "WP_018887352.1", "location": "175368-176000", "locus_tag": "D328_RS0122705", "strand": "+", "annotations": "ABC-2_transporter_permease"}, {"name": "WP_028590393.1", "location": "329654-330112", "locus_tag": "K331_RS0111355", "strand": "+", "annotations": "GNAT_family_N-acetyltransferase"}, {"name": "WP_028590394.1", "location": "330186-330899", "locus_tag": "K331_RS0111360", "strand": "+", "annotations": "MgtC/SapB_family_protein"}, {"name": "WP_084165451.1", "location": "331310-331771", "locus_tag": "K331_RS0111365", "strand": "+", "annotations": "hypothetical_protein"}, {"name": "WP_028590396.1", "location": "331771-333219", "locus_tag": "K331_RS0111370", "strand": "+", "annotations": "hypothetical_protein"}, {"name": "WP_025677869.1", "location": "333339-333758", "locus_tag": "K331_RS0111375", "strand": "+", "annotations": "transcriptional_repressor"}, {"name": "WP_028590397.1", "location": "333945-335654", "locus_tag": "K331_RS0111380", "strand": "+", "annotations": "glycosyl_hydrolase"}, {"name": "WP_051289794.1", "location": "335828-336733", "locus_tag": "K331_RS0111385", "strand": "+", "annotations": "hypothetical_protein"}, {"name": "WP_051289795.1", "location": "337123-338916", "locus_tag": "K331_RS29395", "strand": "+", "annotations": "ABC_transporter_ATP-binding_protein"}, {"name": "WP_028590399.1", "location": "338903-341536", "locus_tag": "K331_RS0111395", "strand": "+", "annotations": "30S_ribosomal_protein_S6"}, {"name": "WP_028590400.1", "location": "342088-342954", "locus_tag": "K331_RS0111410", "strand": "+", "annotations": "ABC_transporter_ATP-binding_protein"}, {"name": "WP_028590401.1", "location": "342951-343583", "locus_tag": "K331_RS0111415", "strand": "+", "annotations": "ABC-2_transporter_permease"}, {"name": "WP_025677856.1", "location": "327-959", "locus_tag": "L690_RS0105490", "strand": "-", "annotations": "ABC-2_transporter_permease"}, {"name": "WP_025677859.1", "location": "956-1822", "locus_tag": "L690_RS0105495", "strand": "-", "annotations": "ABC_transporter_ATP-binding_protein"}, {"name": "WP_081750142.1", "location": "2374-5007", "locus_tag": "L690_RS0105510", "strand": "-", "annotations": "hypothetical_protein"}, {"name": "WP_051421140.1", "location": "4994-6787", "locus_tag": "L690_RS28895", "strand": "-", "annotations": "ABC_transporter_ATP-binding_protein"}, {"name": "WP_051421141.1", "location": "7180-8085", "locus_tag": "L690_RS0105520", "strand": "-", "annotations": "hypothetical_protein"}, {"name": "WP_025677867.1", "location": "8260-9969", "locus_tag": "L690_RS0105525", "strand": "-", "annotations": "glycosyl_hydrolase"}, {"name": "WP_025677869.1", "location": "10173-10592", "locus_tag": "L690_RS0105530", "strand": "-", "annotations": "transcriptional_repressor"}, {"name": "WP_081750143.1", "location": "10791-12194", "locus_tag": "L690_RS0105535", "strand": "-", "annotations": "protein_liaG"}, {"name": "WP_025677873.1", "location": "12194-12655", "locus_tag": "L690_RS28900", "strand": "-", "annotations": "hypothetical_protein"}, {"name": "WP_025677875.1", "location": "13151-13864", "locus_tag": "L690_RS0105545", "strand": "-", "annotations": "magnesium_transporter_MgtC"}, {"name": "WP_018887340.1", "location": "13938-14396", "locus_tag": "L690_RS0105550", "strand": "-", "annotations": "GNAT_family_N-acetyltransferase"}, {"name": "WP_093726106.1", "location": "267827-269842", "locus_tag": "BLQ53_RS04585", "strand": "+", "annotations": "S9_family_peptidase"}, {"name": "WP_093726396.1", "location": "269896-270453", "locus_tag": "BLQ53_RS04590", "strand": "+", "annotations": "pyroglutamyl-peptidase_I"}, {"name": "WP_093726107.1", "location": "270664-272028", "locus_tag": "BLQ53_RS04595", "strand": "+", "annotations": "sodium-dependent_transporter"}, {"name": "BLQ53_RS04600", "location": "272268-272900", "locus_tag": "BLQ53_RS04600", "strand": "-", "annotations": "copper_homeostasis_protein_CutC"}, {"name": "WP_093726397.1", "location": "272960-273943", "locus_tag": "BLQ53_RS04605", "strand": "-", "annotations": "hypothetical_protein"}, {"name": "WP_093726108.1", "location": "274931-276652", "locus_tag": "BLQ53_RS04610", "strand": "+", "annotations": "ABC_transporter_ATP-binding_protein"}, {"name": "WP_093726109.1", "location": "276711-279359", "locus_tag": "BLQ53_RS04615", "strand": "+", "annotations": "hypothetical_protein"}, {"name": "WP_093726110.1", "location": "279456-279845", "locus_tag": "BLQ53_RS04620", "strand": "+", "annotations": "DUF3021_domain-containing_protein"}, {"name": "BLQ53_RS04625", "location": "280191-280370", "locus_tag": "BLQ53_RS04625", "strand": "-", "annotations": "Darcynin_2"}, {"name": "WP_093726111.1", "location": "280622-280960", "locus_tag": "BLQ53_RS04630", "strand": "-", "annotations": "transcriptional_regulator"}, {"name": "WP_093726112.1", "location": "281066-281449", "locus_tag": "BLQ53_RS04635", "strand": "+", "annotations": "RidA_family_protein"}, {"name": "BLQ53_RS04640", "location": "281708-282732", "locus_tag": "BLQ53_RS04640", "strand": "-", "annotations": "restriction_endonuclease"}, {"name": "WP_093726113.1", "location": "282903-283751", "locus_tag": "BLQ53_RS04645", "strand": "-", "annotations": "PRD_domain-containing_protein"}, {"name": "WP_093726114.1", "location": "283782-285236", "locus_tag": "BLQ53_RS04650", "strand": "-", "annotations": "beta-glucosidase"}, {"name": "WP_093726115.1", "location": "285242-287089", "locus_tag": "BLQ53_RS04655", "strand": "-", "annotations": "PTS_beta-glucoside_transporter_subunit_EIIBCA"}, {"name": "WP_093726116.1", "location": "287468-288754", "locus_tag": "BLQ53_RS04660", "strand": "-", "annotations": "N-acetylglucosaminyltransferase"}, {"name": "WP_077795890.1", "location": "518-2266", "locus_tag": "BW727_RS10410", "strand": "+", "annotations": "ABC_transporter_ATP-binding_protein"}, {"name": "WP_062471966.1", "location": "2573-5236", "locus_tag": "BW727_RS10415", "strand": "+", "annotations": "hypothetical_protein"}, {"name": "WP_062471963.1", "location": "5316-5696", "locus_tag": "BW727_RS10420", "strand": "+", "annotations": "DUF3021_domain-containing_protein"}, {"name": "WP_062471960.1", "location": "5688-6056", "locus_tag": "BW727_RS10425", "strand": "-", "annotations": "replication_initiation_protein"}, {"name": "WP_077795891.1", "location": "6355-7284", "locus_tag": "BW727_RS10430", "strand": "-", "annotations": "replication_initiation_protein"}, {"name": "WP_062471954.1", "location": "8020-8700", "locus_tag": "BW727_RS10435", "strand": "+", "annotations": "hypothetical_protein"}, {"name": "WP_077795892.1", "location": "9162-9809", "locus_tag": "BW727_RS10440", "strand": "-", "annotations": "hypothetical_protein"}, {"name": "WP_062471950.1", "location": "10097-10642", "locus_tag": "BW727_RS10445", "strand": "-", "annotations": "hypothetical_protein"}, {"name": "WP_062471947.1", "location": "10876-11229", "locus_tag": "BW727_RS10450", "strand": "-", "annotations": "DUF536_domain-containing_protein"}, {"name": "WP_062471944.1", "location": "11243-12106", "locus_tag": "BW727_RS10455", "strand": "-", "annotations": "RepB_family_plasmid_replication_initiator_protein"}, {"name": "WP_062471943.1", "location": "12729-13124", "locus_tag": "BW727_RS10460", "strand": "+", "annotations": "hypothetical_protein"}, {"name": "WP_062471942.1", "location": "13317-13670", "locus_tag": "BW727_RS10465", "strand": "+", "annotations": "plasmid_mobilization_relaxosome_protein_MobC"}, {"name": "WP_062471937.1", "location": "13785-14315", "locus_tag": "BW727_RS10470", "strand": "-", "annotations": "hypothetical_protein"}, {"name": "WP_077795893.1", "location": "14415-14684", "locus_tag": "BW727_RS10475", "strand": "-", "annotations": "type_II_toxin-antitoxin_system_RelE/ParE_family_toxin"}, {"name": "WP_062471987.1", "location": "14674-14910", "locus_tag": "BW727_RS10480", "strand": "-", "annotations": "hypothetical_protein"}, {"name": "WP_002906184.1", "location": "338169-339335", "locus_tag": "HMPREF9382_RS09365", "strand": "+", "annotations": "chorismate_synthase"}, {"name": "WP_002906186.1", "location": "339351-340457", "locus_tag": "HMPREF9382_RS09360", "strand": "+", "annotations": "prephenate_dehydrogenase"}, {"name": "WP_002906188.1", "location": "340476-340814", "locus_tag": "HMPREF9382_RS09355", "strand": "+", "annotations": "YlbF/YmcA_family_competence_regulator"}, {"name": "WP_080556438.1", "location": "340757-341011", "locus_tag": "HMPREF9382_RS11310", "strand": "-", "annotations": "hypothetical_protein"}, {"name": "WP_002906190.1", "location": "340947-342230", "locus_tag": "HMPREF9382_RS09350", "strand": "+", "annotations": "3-phosphoshikimate_1-carboxyvinyltransferase"}, {"name": "WP_002906191.1", "location": "342223-342699", "locus_tag": "HMPREF9382_RS09345", "strand": "+", "annotations": "shikimate_kinase"}, {"name": "WP_002906192.1", "location": "342696-343529", "locus_tag": "HMPREF9382_RS09340", "strand": "+", "annotations": "prephenate_dehydratase"}, {"name": "WP_002906193.1", "location": "343548-344897", "locus_tag": "HMPREF9382_RS09335", "strand": "+", "annotations": "LytR_family_transcriptional_regulator"}, {"name": "WP_080556439.1", "location": "344982-346337", "locus_tag": "HMPREF9382_RS09330", "strand": "+", "annotations": "23S_rRNA_(uracil(1939)-C(5))-methyltransferase_RlmD"}, {"name": "WP_002906195.1", "location": "346624-347319", "locus_tag": "HMPREF9382_RS09325", "strand": "+", "annotations": "hypothetical_protein"}, {"name": "WP_002906196.1", "location": "347322-349626", "locus_tag": "HMPREF9382_RS09320", "strand": "+", "annotations": "serine/threonine_protein_kinase"}, {"name": "WP_002906197.1", "location": "350615-352336", "locus_tag": "HMPREF9382_RS09315", "strand": "+", "annotations": "ABC_transporter_ATP-binding_protein"}, {"name": "WP_002906198.1", "location": "352718-353239", "locus_tag": "HMPREF9382_RS09310", "strand": "+", "annotations": "DUF2975_domain-containing_protein"}, {"name": "WP_002904811.1", "location": "353223-353453", "locus_tag": "HMPREF9382_RS09305", "strand": "+", "annotations": "transcriptional_regulator"}, {"name": "WP_002904809.1", "location": "353458-353910", "locus_tag": "HMPREF9382_RS09300", "strand": "+", "annotations": "hypothetical_protein"}, {"name": "WP_002906200.1", "location": "354684-355583", "locus_tag": "HMPREF9382_RS09295", "strand": "+", "annotations": "aldose_1-epimerase_family_protein"}, {"name": "WP_002906201.1", "location": "355835-357697", "locus_tag": "HMPREF9382_RS09290", "strand": "+", "annotations": "XRE_family_transcriptional_regulator"}, {"name": "WP_002906202.1", "location": "357893-358384", "locus_tag": "HMPREF9382_RS09285", "strand": "+", "annotations": "hypothetical_protein"}, {"name": "WP_002906203.1", "location": "358400-358699", "locus_tag": "HMPREF9382_RS09280", "strand": "+", "annotations": "hypothetical_protein"}, {"name": "WP_033524052.1", "location": "25277-26158", "locus_tag": "AW18_RS00505", "strand": "+", "annotations": "pyruvate_formate-lyase_1-activating_enzyme"}, {"name": "WP_004222529.1", "location": "26207-26410", "locus_tag": "AW18_RS09765", "strand": "+", "annotations": "hypothetical_protein"}, {"name": "WP_033524051.1", "location": "26352-26984", "locus_tag": "AW18_RS00510", "strand": "+", "annotations": "DUF3000_domain-containing_protein"}, {"name": "WP_080704286.1", "location": "26968-28272", "locus_tag": "AW18_RS00515", "strand": "+", "annotations": "ribonuclease_D"}, {"name": "WP_004222525.1", "location": "28325-29686", "locus_tag": "AW18_RS00520", "strand": "+", "annotations": "trigger_factor"}, {"name": "WP_034879562.1", "location": "29801-30550", "locus_tag": "AW18_RS00525", "strand": "-", "annotations": "hypothetical_protein"}, {"name": "WP_034879564.1", "location": "30734-31447", "locus_tag": "AW18_RS00530", "strand": "+", "annotations": "GNAT_family_N-acetyltransferase"}, {"name": "WP_004222522.1", "location": "32081-32962", "locus_tag": "AW18_RS00535", "strand": "+", "annotations": "hypothetical_protein"}, {"name": "WP_034879566.1", "location": "32955-33872", "locus_tag": "AW18_RS00540", "strand": "+", "annotations": "ABC_transporter_ATP-binding_protein"}, {"name": "WP_051662102.1", "location": "33875-34624", "locus_tag": "AW18_RS00545", "strand": "+", "annotations": "ABC_transporter_ATP-binding_protein"}, {"name": "WP_034879568.1", "location": "34647-37304", "locus_tag": "AW18_RS00550", "strand": "+", "annotations": "hypothetical_protein"}, {"name": "WP_022245155.1", "location": "37394-38065", "locus_tag": "AW18_RS00555", "strand": "+", "annotations": "DNA-binding_response_regulator"}, {"name": "WP_022245156.1", "location": "38055-39233", "locus_tag": "AW18_RS00560", "strand": "+", "annotations": "hypothetical_protein"}, {"name": "WP_034879571.1", "location": "39767-39979", "locus_tag": "AW18_RS00565", "strand": "+", "annotations": "hypothetical_protein"}, {"name": "WP_080704287.1", "location": "40060-40332", "locus_tag": "AW18_RS09770", "strand": "-", "annotations": "hypothetical_protein"}, {"name": "WP_051662108.1", "location": "40406-41011", "locus_tag": "AW18_RS00575", "strand": "-", "annotations": "hypothetical_protein"}, {"name": "AW18_RS00580", "location": "41151-41765", "locus_tag": "AW18_RS00580", "strand": "-", "annotations": "hypothetical_protein"}, {"name": "WP_034879573.1", "location": "41868-42314", "locus_tag": "AW18_RS00585", "strand": "-", "annotations": "hypothetical_protein"}, {"name": "WP_034879646.1", "location": "42814-43635", "locus_tag": "AW18_RS00590", "strand": "+", "annotations": "hypothetical_protein"}, {"name": "WP_080550629.1", "location": "1315460-1315771", "locus_tag": "BBPC_RS09620", "strand": "+", "annotations": "hypothetical_protein"}, {"name": "WP_004222499.1", "location": "1315811-1317511", "locus_tag": "BBPC_RS05530", "strand": "+", "annotations": "ATP-dependent_endonuclease"}, {"name": "WP_080745730.1", "location": "1317511-1318596", "locus_tag": "BBPC_RS09625", "strand": "+", "annotations": "hypothetical_protein"}, {"name": "WP_004222506.1", "location": "1319451-1319897", "locus_tag": "BBPC_RS05540", "strand": "+", "annotations": "hypothetical_protein"}, {"name": "BBPC_RS05545", "location": "1320000-1320614", "locus_tag": "BBPC_RS05545", "strand": "+", "annotations": "hypothetical_protein"}, {"name": "WP_047749618.1", "location": "1320604-1321359", "locus_tag": "BBPC_RS05550", "strand": "+", "annotations": "hypothetical_protein"}, {"name": "WP_004222510.1", "location": "1321433-1321699", "locus_tag": "BBPC_RS09630", "strand": "+", "annotations": "hypothetical_protein"}, {"name": "WP_080550627.1", "location": "1321767-1322186", "locus_tag": "BBPC_RS09635", "strand": "+", "annotations": "hypothetical_protein"}, {"name": "WP_050775090.1", "location": "1322529-1323434", "locus_tag": "BBPC_RS05560", "strand": "-", "annotations": "histidine_kinase"}, {"name": "WP_004222517.1", "location": "1323698-1324369", "locus_tag": "BBPC_RS05565", "strand": "-", "annotations": "DNA-binding_response_regulator"}, {"name": "WP_033524048.1", "location": "1324459-1327116", "locus_tag": "BBPC_RS05570", "strand": "-", "annotations": "hypothetical_protein"}, {"name": "WP_004222520.1", "location": "1327139-1327888", "locus_tag": "BBPC_RS05575", "strand": "-", "annotations": "ABC_transporter_ATP-binding_protein"}, {"name": "WP_004222521.1", "location": "1327891-1328808", "locus_tag": "BBPC_RS05580", "strand": "-", "annotations": "ABC_transporter_ATP-binding_protein"}, {"name": "WP_004222522.1", "location": "1328801-1329682", "locus_tag": "BBPC_RS05585", "strand": "-", "annotations": "hypothetical_protein"}, {"name": "WP_004222523.1", "location": "1330316-1331029", "locus_tag": "BBPC_RS05590", "strand": "-", "annotations": "GNAT_family_N-acetyltransferase"}, {"name": "WP_004222524.1", "location": "1331214-1331963", "locus_tag": "BBPC_RS05595", "strand": "+", "annotations": "hypothetical_protein"}, {"name": "WP_004222525.1", "location": "1332108-1333469", "locus_tag": "BBPC_RS05600", "strand": "-", "annotations": "trigger_factor"}, {"name": "WP_080704286.1", "location": "1333522-1334826", "locus_tag": "BBPC_RS05605", "strand": "-", "annotations": "ribonuclease_D"}, {"name": "WP_033524051.1", "location": "1334810-1335442", "locus_tag": "BBPC_RS05610", "strand": "-", "annotations": "DUF3000_domain-containing_protein"}, {"name": "WP_004222529.1", "location": "1335384-1335587", "locus_tag": "BBPC_RS09640", "strand": "-", "annotations": "hypothetical_protein"}, {"name": "WP_033524052.1", "location": "1335636-1336517", "locus_tag": "BBPC_RS05615", "strand": "-", "annotations": "pyruvate_formate-lyase_1-activating_enzyme"}, {"name": "WP_065437407.1", "location": "81545-81970", "locus_tag": "BAD12_RS00835", "strand": "+", "annotations": "hypothetical_protein"}, {"name": "WP_065437408.1", "location": "82073-83539", "locus_tag": "BAD12_RS00840", "strand": "+", "annotations": "hypothetical_protein"}, {"name": "WP_065437409.1", "location": "83663-84475", "locus_tag": "BAD12_RS00845", "strand": "+", "annotations": "hypothetical_protein"}, {"name": "WP_081290074.1", "location": "84549-84821", "locus_tag": "BAD12_RS10615", "strand": "+", "annotations": "hypothetical_protein"}, {"name": "WP_065437473.1", "location": "84902-85309", "locus_tag": "BAD12_RS00850", "strand": "-", "annotations": "cupin_domain-containing_protein"}, {"name": "WP_065437410.1", "location": "85520-86560", "locus_tag": "BAD12_RS00855", "strand": "+", "annotations": "aldo/keto_reductase"}, {"name": "WP_081291622.1", "location": "86681-87235", "locus_tag": "BAD12_RS00860", "strand": "-", "annotations": "hypothetical_protein"}, {"name": "BAD12_RS00865", "location": "87204-87396", "locus_tag": "BAD12_RS00865", "strand": "+", "annotations": "hypothetical_protein"}, {"name": "WP_081291623.1", "location": "87821-88969", "locus_tag": "BAD12_RS00870", "strand": "-", "annotations": "hypothetical_protein"}, {"name": "WP_004222517.1", "location": "88991-89662", "locus_tag": "BAD12_RS00875", "strand": "-", "annotations": "DNA-binding_response_regulator"}, {"name": "WP_033524048.1", "location": "89752-92409", "locus_tag": "BAD12_RS00880", "strand": "-", "annotations": "hypothetical_protein"}, {"name": "WP_004222520.1", "location": "92432-93181", "locus_tag": "BAD12_RS00885", "strand": "-", "annotations": "ABC_transporter_ATP-binding_protein"}, {"name": "WP_004222521.1", "location": "93184-94101", "locus_tag": "BAD12_RS00890", "strand": "-", "annotations": "ABC_transporter_ATP-binding_protein"}, {"name": "WP_081291624.1", "location": "94094-94975", "locus_tag": "BAD12_RS00895", "strand": "-", "annotations": "hypothetical_protein"}, {"name": "WP_022245152.1", "location": "95611-96324", "locus_tag": "BAD12_RS00900", "strand": "-", "annotations": "N-acetyltransferase"}, {"name": "WP_065437413.1", "location": "96508-97257", "locus_tag": "BAD12_RS00905", "strand": "+", "annotations": "hypothetical_protein"}, {"name": "WP_065437414.1", "location": "97372-98733", "locus_tag": "BAD12_RS00910", "strand": "-", "annotations": "trigger_factor"}, {"name": "WP_081019091.1", "location": "98786-100090", "locus_tag": "BAD12_RS00915", "strand": "-", "annotations": "ribonuclease_D"}, {"name": "WP_065435287.1", "location": "100074-100706", "locus_tag": "BAD12_RS00920", "strand": "-", "annotations": "DUF3000_domain-containing_protein"}, {"name": "WP_004222529.1", "location": "100648-100851", "locus_tag": "BAD12_RS10620", "strand": "-", "annotations": "hypothetical_protein"}, {"name": "WP_033524052.1", "location": "100900-101781", "locus_tag": "BAD12_RS00925", "strand": "-", "annotations": "pyruvate_formate_lyase-activating_protein"}, {"name": "WP_072043440.1", "location": "1353493-1354107", "locus_tag": "BPSEU7765_RS05790", "strand": "+", "annotations": "hypothetical_protein"}, {"name": "WP_072043558.1", "location": "1354335-1355159", "locus_tag": "BPSEU7765_RS05795", "strand": "-", "annotations": "hypothetical_protein"}, {"name": "WP_072043441.1", "location": "1355696-1356691", "locus_tag": "BPSEU7765_RS05800", "strand": "+", "annotations": "hypothetical_protein"}, {"name": "WP_072043442.1", "location": "1356785-1357126", "locus_tag": "BPSEU7765_RS05805", "strand": "+", "annotations": "hypothetical_protein"}, {"name": "WP_072043443.1", "location": "1357499-1357945", "locus_tag": "BPSEU7765_RS05810", "strand": "+", "annotations": "hypothetical_protein"}, {"name": "BPSEU7765_RS05815", "location": "1358048-1358662", "locus_tag": "BPSEU7765_RS05815", "strand": "+", "annotations": "hypothetical_protein"}, {"name": "WP_072043559.1", "location": "1358802-1359407", "locus_tag": "BPSEU7765_RS05820", "strand": "+", "annotations": "hypothetical_protein"}, {"name": "WP_072043444.1", "location": "1359481-1359753", "locus_tag": "BPSEU7765_RS05825", "strand": "+", "annotations": "hypothetical_protein"}, {"name": "WP_034879571.1", "location": "1359834-1360046", "locus_tag": "BPSEU7765_RS05830", "strand": "-", "annotations": "hypothetical_protein"}, {"name": "WP_022245156.1", "location": "1360580-1361758", "locus_tag": "BPSEU7765_RS05835", "strand": "-", "annotations": "hypothetical_protein"}, {"name": "WP_022245155.1", "location": "1361748-1362419", "locus_tag": "BPSEU7765_RS05840", "strand": "-", "annotations": "DNA-binding_response_regulator"}, {"name": "WP_033524048.1", "location": "1362509-1365166", "locus_tag": "BPSEU7765_RS05845", "strand": "-", "annotations": "hypothetical_protein"}, {"name": "WP_072043445.1", "location": "1365189-1365938", "locus_tag": "BPSEU7765_RS05850", "strand": "-", "annotations": "ABC_transporter_ATP-binding_protein"}, {"name": "WP_080775726.1", "location": "1365941-1366540", "locus_tag": "BPSEU7765_RS05855", "strand": "-", "annotations": "ABC_transporter_ATP-binding_protein"}, {"name": "WP_072043447.1", "location": "1366533-1366859", "locus_tag": "BPSEU7765_RS05860", "strand": "-", "annotations": "ABC_transporter_ATP-binding_protein"}, {"name": "WP_072043448.1", "location": "1366852-1367532", "locus_tag": "BPSEU7765_RS05865", "strand": "-", "annotations": "hypothetical_protein"}, {"name": "WP_022245152.1", "location": "1368370-1369083", "locus_tag": "BPSEU7765_RS05870", "strand": "-", "annotations": "N-acetyltransferase"}, {"name": "WP_065437413.1", "location": "1369267-1370016", "locus_tag": "BPSEU7765_RS05875", "strand": "+", "annotations": "hypothetical_protein"}, {"name": "WP_004222525.1", "location": "1370155-1371516", "locus_tag": "BPSEU7765_RS05880", "strand": "-", "annotations": "trigger_factor"}, {"name": "WP_080704286.1", "location": "1371569-1372873", "locus_tag": "BPSEU7765_RS05885", "strand": "-", "annotations": "ribonuclease_D"}, {"name": "WP_033524051.1", "location": "1372857-1373489", "locus_tag": "BPSEU7765_RS05890", "strand": "-", "annotations": "DUF3000_domain-containing_protein"}, {"name": "WP_004222529.1", "location": "1373431-1373634", "locus_tag": "BPSEU7765_RS05895", "strand": "-", "annotations": "hypothetical_protein"}, {"name": "WP_033524052.1", "location": "1373683-1374564", "locus_tag": "BPSEU7765_RS05900", "strand": "-", "annotations": "pyruvate_formate_lyase-activating_protein"}, {"name": "WP_065441259.1", "location": "90584-93592", "locus_tag": "BAD09_RS03705", "strand": "-", "annotations": "ATP-dependent_helicase"}, {"name": "WP_065441076.1", "location": "94147-95031", "locus_tag": "BAD09_RS03710", "strand": "+", "annotations": "hypothetical_protein"}, {"name": "WP_065441078.1", "location": "95132-95578", "locus_tag": "BAD09_RS03715", "strand": "+", "annotations": "hypothetical_protein"}, {"name": "BAD09_RS03720", "location": "95681-96295", "locus_tag": "BAD09_RS03720", "strand": "+", "annotations": "hypothetical_protein"}, {"name": "WP_065441261.1", "location": "96435-97007", "locus_tag": "BAD09_RS03725", "strand": "+", "annotations": "hypothetical_protein"}, {"name": "WP_080704287.1", "location": "97114-97386", "locus_tag": "BAD09_RS09475", "strand": "+", "annotations": "hypothetical_protein"}, {"name": "WP_034879571.1", "location": "97467-97679", "locus_tag": "BAD09_RS03735", "strand": "-", "annotations": "hypothetical_protein"}, {"name": "WP_022245156.1", "location": "98213-99391", "locus_tag": "BAD09_RS03740", "strand": "-", "annotations": "hypothetical_protein"}, {"name": "WP_022245155.1", "location": "99381-100052", "locus_tag": "BAD09_RS03745", "strand": "-", "annotations": "DNA-binding_response_regulator"}, {"name": "WP_065441082.1", "location": "100142-102799", "locus_tag": "BAD09_RS03750", "strand": "-", "annotations": "hypothetical_protein"}, {"name": "WP_065441084.1", "location": "102822-103571", "locus_tag": "BAD09_RS03755", "strand": "-", "annotations": "ABC_transporter_ATP-binding_protein"}, {"name": "WP_065441086.1", "location": "103573-104490", "locus_tag": "BAD09_RS03760", "strand": "-", "annotations": "ABC_transporter_ATP-binding_protein"}, {"name": "WP_081291241.1", "location": "104483-105364", "locus_tag": "BAD09_RS03765", "strand": "-", "annotations": "hypothetical_protein"}, {"name": "WP_022245152.1", "location": "105998-106711", "locus_tag": "BAD09_RS03770", "strand": "-", "annotations": "N-acetyltransferase"}, {"name": "WP_065441089.1", "location": "106895-107644", "locus_tag": "BAD09_RS03775", "strand": "+", "annotations": "YdcF_family_protein"}, {"name": "WP_004222525.1", "location": "107759-109120", "locus_tag": "BAD09_RS03780", "strand": "-", "annotations": "trigger_factor"}, {"name": "WP_081290072.1", "location": "109173-110477", "locus_tag": "BAD09_RS03785", "strand": "-", "annotations": "ribonuclease_D"}, {"name": "WP_022245246.1", "location": "110461-111093", "locus_tag": "BAD09_RS03790", "strand": "-", "annotations": "DUF3000_domain-containing_protein"}, {"name": "WP_081291242.1", "location": "111035-111238", "locus_tag": "BAD09_RS09480", "strand": "-", "annotations": "hypothetical_protein"}, {"name": "WP_033524052.1", "location": "111287-112168", "locus_tag": "BAD09_RS03795", "strand": "-", "annotations": "pyruvate_formate_lyase-activating_protein"}, {"name": "WP_080550629.1", "location": "309713-310024", "locus_tag": "ARA38_RS10100", "strand": "+", "annotations": "hypothetical_protein"}, {"name": "WP_004222499.1", "location": "310064-311764", "locus_tag": "ARA38_RS06235", "strand": "+", "annotations": "ATP-dependent_endonuclease"}, {"name": "WP_080745730.1", "location": "311764-312849", "locus_tag": "ARA38_RS10105", "strand": "+", "annotations": "hypothetical_protein"}, {"name": "WP_004222506.1", "location": "313704-314150", "locus_tag": "ARA38_RS06245", "strand": "+", "annotations": "hypothetical_protein"}, {"name": "ARA38_RS06250", "location": "314253-314867", "locus_tag": "ARA38_RS06250", "strand": "+", "annotations": "hypothetical_protein"}, {"name": "WP_047749618.1", "location": "314857-315612", "locus_tag": "ARA38_RS06255", "strand": "+", "annotations": "hypothetical_protein"}, {"name": "WP_004222510.1", "location": "315686-315952", "locus_tag": "ARA38_RS10110", "strand": "+", "annotations": "hypothetical_protein"}, {"name": "WP_081019088.1", "location": "316020-316439", "locus_tag": "ARA38_RS10115", "strand": "+", "annotations": "hypothetical_protein"}, {"name": "WP_055063467.1", "location": "316782-317960", "locus_tag": "ARA38_RS06265", "strand": "-", "annotations": "hypothetical_protein"}, {"name": "WP_022245155.1", "location": "317950-318621", "locus_tag": "ARA38_RS06270", "strand": "-", "annotations": "DNA-binding_response_regulator"}, {"name": "WP_081019089.1", "location": "318711-320567", "locus_tag": "ARA38_RS06275", "strand": "-", "annotations": "hypothetical_protein"}, {"name": "WP_055063469.1", "location": "320516-321367", "locus_tag": "ARA38_RS06280", "strand": "-", "annotations": "hypothetical_protein"}, {"name": "WP_055063470.1", "location": "321390-322139", "locus_tag": "ARA38_RS06285", "strand": "-", "annotations": "ABC_transporter_ATP-binding_protein"}, {"name": "WP_004222521.1", "location": "322142-323059", "locus_tag": "ARA38_RS06290", "strand": "-", "annotations": "ABC_transporter_ATP-binding_protein"}, {"name": "WP_081019090.1", "location": "323052-323933", "locus_tag": "ARA38_RS06295", "strand": "-", "annotations": "hypothetical_protein"}, {"name": "WP_081019102.1", "location": "324567-325322", "locus_tag": "ARA38_RS06300", "strand": "-", "annotations": "GNAT_family_N-acetyltransferase"}, {"name": "WP_055063605.1", "location": "325466-326215", "locus_tag": "ARA38_RS06305", "strand": "+", "annotations": "YdcF_family_protein"}, {"name": "WP_004222525.1", "location": "326350-327711", "locus_tag": "ARA38_RS06310", "strand": "-", "annotations": "trigger_factor"}, {"name": "WP_081019091.1", "location": "327764-329068", "locus_tag": "ARA38_RS06315", "strand": "-", "annotations": "ribonuclease_D"}, {"name": "WP_055063473.1", "location": "329052-329684", "locus_tag": "ARA38_RS06320", "strand": "-", "annotations": "DUF3000_domain-containing_protein"}, {"name": "ARA38_RS10120", "location": "329626-329832", "locus_tag": "ARA38_RS10120", "strand": "-", "annotations": "hypothetical_protein"}, {"name": "WP_065447240.1", "location": "358206-359087", "locus_tag": "BAD08_RS06420", "strand": "+", "annotations": "pyruvate_formate_lyase-activating_protein"}, {"name": "WP_081290071.1", "location": "359136-359339", "locus_tag": "BAD08_RS09280", "strand": "+", "annotations": "hypothetical_protein"}, {"name": "WP_022245246.1", "location": "359281-359913", "locus_tag": "BAD08_RS06425", "strand": "+", "annotations": "DUF3000_domain-containing_protein"}, {"name": "WP_081290072.1", "location": "359897-361201", "locus_tag": "BAD08_RS06430", "strand": "+", "annotations": "ribonuclease_D"}, {"name": "WP_065447241.1", "location": "361254-362615", "locus_tag": "BAD08_RS06435", "strand": "+", "annotations": "trigger_factor"}, {"name": "WP_065447242.1", "location": "362727-363476", "locus_tag": "BAD08_RS06440", "strand": "-", "annotations": "hypothetical_protein"}, {"name": "WP_065447243.1", "location": "363661-364374", "locus_tag": "BAD08_RS06445", "strand": "+", "annotations": "GNAT_family_N-acetyltransferase"}, {"name": "WP_004222522.1", "location": "365008-365889", "locus_tag": "BAD08_RS06450", "strand": "+", "annotations": "hypothetical_protein"}, {"name": "WP_065447244.1", "location": "365882-366799", "locus_tag": "BAD08_RS06455", "strand": "+", "annotations": "ABC_transporter_ATP-binding_protein"}, {"name": "WP_065447245.1", "location": "366802-367551", "locus_tag": "BAD08_RS06460", "strand": "+", "annotations": "ABC_transporter_ATP-binding_protein"}, {"name": "WP_065447246.1", "location": "367574-368140", "locus_tag": "BAD08_RS06465", "strand": "+", "annotations": "hypothetical_protein"}, {"name": "WP_081290073.1", "location": "368141-370231", "locus_tag": "BAD08_RS06470", "strand": "+", "annotations": "hypothetical_protein"}, {"name": "WP_065447248.1", "location": "370321-370992", "locus_tag": "BAD08_RS06475", "strand": "+", "annotations": "DNA-binding_response_regulator"}, {"name": "WP_080789411.1", "location": "370976-372160", "locus_tag": "BAD08_RS06480", "strand": "+", "annotations": "hypothetical_protein"}, {"name": "BAD08_RS06485", "location": "372611-373051", "locus_tag": "BAD08_RS06485", "strand": "-", "annotations": "MerR_family_transcriptional_regulator"}, {"name": "BAD08_RS06490", "location": "373323-373969", "locus_tag": "BAD08_RS06490", "strand": "+", "annotations": "hypothetical_protein"}, {"name": "BAD08_RS06495", "location": "374090-375130", "locus_tag": "BAD08_RS06495", "strand": "-", "annotations": "aldo/keto_reductase"}, {"name": "WP_065447280.1", "location": "375341-375748", "locus_tag": "BAD08_RS06500", "strand": "+", "annotations": "cupin_domain-containing_protein"}, {"name": "WP_081290074.1", "location": "375829-376101", "locus_tag": "BAD08_RS09285", "strand": "-", "annotations": "hypothetical_protein"}, {"name": "WP_065447249.1", "location": "376175-376987", "locus_tag": "BAD08_RS06505", "strand": "-", "annotations": "hypothetical_protein"}, {"name": "BAD08_RS06510", "location": "377112-377333", "locus_tag": "BAD08_RS06510", "strand": "-", "annotations": "hypothetical_protein"}, {"name": "BAD08_RS06515", "location": "377834-378519", "locus_tag": "BAD08_RS06515", "strand": "+", "annotations": "hypothetical_protein"}, {"name": "BAD08_RS09290", "location": "378656-379184", "locus_tag": "BAD08_RS09290", "strand": "+", "annotations": "ATP-binding_protein"}, {"name": "BAD08_RS09295", "location": "379260-379443", "locus_tag": "BAD08_RS09295", "strand": "+", "annotations": "hypothetical_protein"}, {"name": "WP_041775370.1", "location": "379727-380050", "locus_tag": "BAD08_RS06525", "strand": "-", "annotations": "nucleotide_pyrophosphohydrolase"}, {"name": "IH09_RS37495", "location": "1-212", "locus_tag": "IH09_RS37495", "strand": "+", "annotations": "IS5/IS1182_family_transposase"}, {"name": "WP_052858048.1", "location": "424-2184", "locus_tag": "IH09_RS19655", "strand": "-", "annotations": "ABC_transporter_ATP-binding_protein"}, {"name": "WP_094792460.1", "location": "2349-2486", "locus_tag": "IH09_RS37500", "strand": "-", "annotations": "SapB/AmfS_family_lantipeptide"}, {"name": "WP_052858050.1", "location": "2568-5132", "locus_tag": "IH09_RS19660", "strand": "-", "annotations": "serine/threonine_protein_kinase"}, {"name": "IH09_RS37505", "location": "5551-5753", "locus_tag": "IH09_RS37505", "strand": "-", "annotations": "two-component_sensor_histidine_kinase"}, {"name": "WP_110952430.1", "location": "5797-6684", "locus_tag": "IH09_RS37510", "strand": "+", "annotations": "hypothetical_protein"}, {"name": "WP_052858055.1", "location": "6779-8068", "locus_tag": "IH09_RS19675", "strand": "+", "annotations": "alpha/beta_fold_hydrolase"}, {"name": "WP_094792463.1", "location": "8158-8796", "locus_tag": "IH09_RS19680", "strand": "+", "annotations": "MBL_fold_metallo-hydrolase"}, {"name": "WP_052858058.1", "location": "8826-9605", "locus_tag": "IH09_RS19685", "strand": "+", "annotations": "exodeoxyribonuclease_III"}, {"name": "WP_052858061.1", "location": "9786-10226", "locus_tag": "IH09_RS19690", "strand": "+", "annotations": "hypothetical_protein"}, {"name": "WP_052858064.1", "location": "10455-11198", "locus_tag": "IH09_RS19695", "strand": "+", "annotations": "amino_acid_ABC_transporter_ATP-binding_protein"}, {"name": "WP_052858068.1", "location": "11212-12144", "locus_tag": "IH09_RS19700", "strand": "+", "annotations": "ABC_transporter_substrate-binding_protein"}, {"name": "WP_052858071.1", "location": "12162-12806", "locus_tag": "IH09_RS19705", "strand": "+", "annotations": "amino_acid_ABC_transporter_permease"}, {"name": "WP_052858074.1", "location": "12803-13654", "locus_tag": "IH09_RS19710", "strand": "+", "annotations": "amino_acid_ABC_transporter_permease"}, {"name": "WP_052858077.1", "location": "13721-14170", "locus_tag": "IH09_RS19715", "strand": "-", "annotations": "hypothetical_protein"}, {"name": "WP_093872562.1", "location": "635035-636270", "locus_tag": "BLW86_RS03030", "strand": "+", "annotations": "GNAT_family_N-acetyltransferase"}, {"name": "WP_093872563.1", "location": "636287-637876", "locus_tag": "BLW86_RS03035", "strand": "-", "annotations": "molybdopterin-binding_oxidoreductase"}, {"name": "WP_093872564.1", "location": "637933-638835", "locus_tag": "BLW86_RS03040", "strand": "-", "annotations": "amino_acid_ABC_transporter_permease"}, {"name": "WP_093872565.1", "location": "638832-639497", "locus_tag": "BLW86_RS03045", "strand": "-", "annotations": "amino_acid_ABC_transporter_permease"}, {"name": "WP_093878467.1", "location": "639508-640359", "locus_tag": "BLW86_RS03050", "strand": "-", "annotations": "glutamate-binding_protein"}, {"name": "WP_093872566.1", "location": "640454-641209", "locus_tag": "BLW86_RS03055", "strand": "-", "annotations": "amino_acid_ABC_transporter_ATP-binding_protein"}, {"name": "WP_030690750.1", "location": "641439-641897", "locus_tag": "BLW86_RS03060", "strand": "+", "annotations": "cyclic_nucleotide-binding_domain-containing_protein"}, {"name": "WP_093872567.1", "location": "641975-645682", "locus_tag": "BLW86_RS03065", "strand": "-", "annotations": "hypothetical_protein"}, {"name": "WP_093878468.1", "location": "644988-646613", "locus_tag": "BLW86_RS03070", "strand": "+", "annotations": "cytochrome_P450"}, {"name": "WP_093872568.1", "location": "646670-649276", "locus_tag": "BLW86_RS03075", "strand": "+", "annotations": "hypothetical_protein"}, {"name": "WP_093878469.1", "location": "649560-651272", "locus_tag": "BLW86_RS03080", "strand": "+", "annotations": "ABC_transporter_ATP-binding_protein"}, {"name": "WP_093872569.1", "location": "651294-652505", "locus_tag": "BLW86_RS03085", "strand": "+", "annotations": "cytochrome_P450"}, {"name": "WP_093872570.1", "location": "652516-653529", "locus_tag": "BLW86_RS03090", "strand": "+", "annotations": "radical_SAM_protein"}, {"name": "WP_093872571.1", "location": "653628-654989", "locus_tag": "BLW86_RS03095", "strand": "+", "annotations": "acetyl-CoA_carboxylase"}, {"name": "WP_093872572.1", "location": "655026-655349", "locus_tag": "BLW86_RS03100", "strand": "-", "annotations": "plasmid_stabilization_protein"}, {"name": "WP_093872573.1", "location": "655415-655876", "locus_tag": "BLW86_RS03105", "strand": "-", "annotations": "ATP-binding_protein"}, {"name": "WP_093872574.1", "location": "655869-656288", "locus_tag": "BLW86_RS03110", "strand": "-", "annotations": "anti-sigma_factor_antagonist"}, {"name": "WP_093872575.1", "location": "656544-657752", "locus_tag": "BLW86_RS03115", "strand": "-", "annotations": "serine_hydrolase"}, {"name": "WP_093872576.1", "location": "657950-658339", "locus_tag": "BLW86_RS03120", "strand": "+", "annotations": "hypothetical_protein"}, {"name": "WP_093872577.1", "location": "658483-659874", "locus_tag": "BLW86_RS03125", "strand": "+", "annotations": "MFS_transporter"}, {"name": "BLW86_RS03130", "location": "659914-660467", "locus_tag": "BLW86_RS03130", "strand": "-", "annotations": "hypothetical_protein"}, {"name": "WP_093878470.1", "location": "660560-661054", "locus_tag": "BLW86_RS03135", "strand": "-", "annotations": "tRNA_(N6-threonylcarbamoyladenosine(37)-N6)-methyltransferase_TrmO"}, {"name": "WP_093872578.1", "location": "661253-661945", "locus_tag": "BLW86_RS03140", "strand": "-", "annotations": "4'-phosphopantetheinyl_transferase"}, {"name": "WP_041132645.1", "location": "7775821-7776498", "locus_tag": "SVTN_RS34710", "strand": "+", "annotations": "DNA-binding_response_regulator"}, {"name": "WP_041132646.1", "location": "7776495-7777931", "locus_tag": "SVTN_RS34715", "strand": "+", "annotations": "sensor_histidine_kinase"}, {"name": "WP_041132647.1", "location": "7777894-7778430", "locus_tag": "SVTN_RS34720", "strand": "-", "annotations": "SgcJ/EcaC_family_oxidoreductase"}, {"name": "WP_052499465.1", "location": "7778559-7779953", "locus_tag": "SVTN_RS34725", "strand": "-", "annotations": "MFS_transporter"}, {"name": "WP_041132648.1", "location": "7780076-7780477", "locus_tag": "SVTN_RS34730", "strand": "-", "annotations": "hypothetical_protein"}, {"name": "WP_041132649.1", "location": "7780669-7781877", "locus_tag": "SVTN_RS34735", "strand": "+", "annotations": "serine_hydrolase"}, {"name": "WP_041134555.1", "location": "7782068-7782484", "locus_tag": "SVTN_RS34740", "strand": "+", "annotations": "ATP-binding_protein"}, {"name": "WP_041132650.1", "location": "7782549-7782875", "locus_tag": "SVTN_RS34745", "strand": "+", "annotations": "hypothetical_protein"}, {"name": "WP_041132651.1", "location": "7782945-7784294", "locus_tag": "SVTN_RS34750", "strand": "-", "annotations": "acetyl-CoA_carboxylase"}, {"name": "WP_041132652.1", "location": "7784401-7785414", "locus_tag": "SVTN_RS34755", "strand": "-", "annotations": "radical_SAM_protein"}, {"name": "WP_052499467.1", "location": "7785425-7786636", "locus_tag": "SVTN_RS34760", "strand": "-", "annotations": "cytochrome_P450"}, {"name": "WP_041134557.1", "location": "7786658-7788370", "locus_tag": "SVTN_RS34765", "strand": "-", "annotations": "ABC_transporter_ATP-binding_protein"}, {"name": "WP_041132653.1", "location": "7788604-7791210", "locus_tag": "SVTN_RS34770", "strand": "-", "annotations": "hypothetical_protein"}, {"name": "WP_052499469.1", "location": "7791251-7792885", "locus_tag": "SVTN_RS34775", "strand": "-", "annotations": "cytochrome_P450"}, {"name": "WP_107072778.1", "location": "7792884-7795739", "locus_tag": "SVTN_RS34780", "strand": "+", "annotations": "hypothetical_protein"}, {"name": "WP_041132655.1", "location": "7795836-7796294", "locus_tag": "SVTN_RS34785", "strand": "-", "annotations": "cyclic_nucleotide-binding_domain-containing_protein"}, {"name": "WP_041134559.1", "location": "7796510-7797265", "locus_tag": "SVTN_RS34790", "strand": "+", "annotations": "amino_acid_ABC_transporter_ATP-binding_protein"}, {"name": "WP_041132656.1", "location": "7797320-7798165", "locus_tag": "SVTN_RS34795", "strand": "+", "annotations": "glutamate-binding_protein"}, {"name": "WP_041132657.1", "location": "7798176-7798841", "locus_tag": "SVTN_RS34800", "strand": "+", "annotations": "amino_acid_ABC_transporter_permease"}, {"name": "WP_041132658.1", "location": "7798838-7799740", "locus_tag": "SVTN_RS34805", "strand": "+", "annotations": "amino_acid_ABC_transporter_permease"}, {"name": "WP_078908621.1", "location": "7799812-7801407", "locus_tag": "SVTN_RS34810", "strand": "+", "annotations": "molybdopterin-binding_oxidoreductase"}, {"name": "WP_041132659.1", "location": "7801424-7802641", "locus_tag": "SVTN_RS34815", "strand": "-", "annotations": "GNAT_family_N-acetyltransferase"}, {"name": "WP_030690745.1", "location": "64623-66227", "locus_tag": "IH67_RS0118245", "strand": "-", "annotations": "molybdopterin-binding_oxidoreductase"}, {"name": "WP_030690746.1", "location": "66387-67283", "locus_tag": "IH67_RS0118250", "strand": "-", "annotations": "amino_acid_ABC_transporter_permease"}, {"name": "WP_030690747.1", "location": "67295-67960", "locus_tag": "IH67_RS0118255", "strand": "-", "annotations": "amino_acid_ABC_transporter_permease"}, {"name": "WP_030690748.1", "location": "67971-68822", "locus_tag": "IH67_RS0118260", "strand": "-", "annotations": "glutamate-binding_protein"}, {"name": "WP_030690749.1", "location": "68917-69672", "locus_tag": "IH67_RS0118265", "strand": "-", "annotations": "amino_acid_ABC_transporter_ATP-binding_protein"}, {"name": "WP_030690750.1", "location": "69900-70358", "locus_tag": "IH67_RS0118270", "strand": "+", "annotations": "cyclic_nucleotide-binding_domain-containing_protein"}, {"name": "WP_107058141.1", "location": "70436-74203", "locus_tag": "IH67_RS0118275", "strand": "-", "annotations": "hypothetical_protein"}, {"name": "WP_107058142.1", "location": "74202-75341", "locus_tag": "IH67_RS0118280", "strand": "+", "annotations": "cytochrome_P450"}, {"name": "WP_051844967.1", "location": "75392-77998", "locus_tag": "IH67_RS0118285", "strand": "+", "annotations": "hypothetical_protein"}, {"name": "WP_037674411.1", "location": "78281-79999", "locus_tag": "IH67_RS0118295", "strand": "+", "annotations": "ABC_transporter_ATP-binding_protein"}, {"name": "WP_051844971.1", "location": "80103-81314", "locus_tag": "IH67_RS0118300", "strand": "+", "annotations": "cytochrome_P450"}, {"name": "WP_030690756.1", "location": "81324-82349", "locus_tag": "IH67_RS0118305", "strand": "+", "annotations": "radical_SAM_protein"}, {"name": "WP_030690757.1", "location": "82451-83812", "locus_tag": "IH67_RS0118310", "strand": "+", "annotations": "acetyl-CoA_carboxylase"}, {"name": "WP_030690758.1", "location": "83849-84172", "locus_tag": "IH67_RS0118315", "strand": "-", "annotations": "hypothetical_protein"}, {"name": "WP_030690759.1", "location": "84239-84700", "locus_tag": "IH67_RS0118320", "strand": "-", "annotations": "ATP-binding_protein"}, {"name": "WP_051844973.1", "location": "84693-85109", "locus_tag": "IH67_RS0118325", "strand": "-", "annotations": "anti-sigma_factor_antagonist"}, {"name": "WP_030690761.1", "location": "85193-86401", "locus_tag": "IH67_RS0118330", "strand": "-", "annotations": "serine_hydrolase"}, {"name": "WP_030690762.1", "location": "86599-86988", "locus_tag": "IH67_RS0118335", "strand": "+", "annotations": "hypothetical_protein"}, {"name": "WP_051844975.1", "location": "87142-88554", "locus_tag": "IH67_RS0118340", "strand": "+", "annotations": "MFS_transporter"}, {"name": "WP_051844977.1", "location": "88574-89065", "locus_tag": "IH67_RS0118345", "strand": "-", "annotations": "transcriptional_regulator"}, {"name": "WP_030690765.1", "location": "89145-89504", "locus_tag": "IH67_RS0118350", "strand": "-", "annotations": "hypothetical_protein"}, {"name": "WP_030690766.1", "location": "89568-90257", "locus_tag": "IH67_RS0118355", "strand": "-", "annotations": "4'-phosphopantetheinyl_transferase"}, {"name": "WP_063759028.1", "location": "90254-90955", "locus_tag": "IH67_RS0118360", "strand": "-", "annotations": "GNAT_family_N-acetyltransferase"}, {"name": "WP_001036926.1", "location": "3202162-3202371", "locus_tag": "BTG_RS15945", "strand": "-", "annotations": "hypothetical_protein"}, {"name": "WP_003281375.1", "location": "3202377-3202730", "locus_tag": "BTG_RS15950", "strand": "-", "annotations": "hypothetical_protein"}, {"name": "WP_001259237.1", "location": "3202762-3202977", "locus_tag": "BTG_RS34195", "strand": "-", "annotations": "hypothetical_protein"}, {"name": "WP_000856866.1", "location": "3203001-3203219", "locus_tag": "BTG_RS15955", "strand": "-", "annotations": "hypothetical_protein"}, {"name": "WP_014894833.1", "location": "3203443-3203703", "locus_tag": "BTG_RS15960", "strand": "-", "annotations": "hypothetical_protein"}, {"name": "WP_000566927.1", "location": "3203944-3204336", "locus_tag": "BTG_RS15965", "strand": "-", "annotations": "hypothetical_protein"}, {"name": "BTG_RS34200", "location": "3204348-3204534", "locus_tag": "BTG_RS34200", "strand": "-", "annotations": "type_IV_secretion_protein_Rhs"}, {"name": "WP_000481690.1", "location": "3204863-3205318", "locus_tag": "BTG_RS15970", "strand": "-", "annotations": "SMI1/KNR4_family_protein"}, {"name": "WP_000265791.1", "location": "3205337-3205789", "locus_tag": "BTG_RS15975", "strand": "-", "annotations": "SMI1/KNR4_family_protein"}, {"name": "WP_000339147.1", "location": "3205774-3205893", "locus_tag": "BTG_RS34205", "strand": "-", "annotations": "hypothetical_protein"}, {"name": "BTG_RS15980", "location": "3205951-3206502", "locus_tag": "BTG_RS15980", "strand": "-", "annotations": "hypothetical_protein"}, {"name": "WP_080598416.1", "location": "3206471-3206617", "locus_tag": "BTG_RS15985", "strand": "-", "annotations": "type_VII_secretion_effector"}, {"name": "WP_000265345.1", "location": "3206657-3207109", "locus_tag": "BTG_RS15990", "strand": "-", "annotations": "SMI1/KNR4_family_protein"}, {"name": "WP_000056142.1", "location": "3207131-3208771", "locus_tag": "BTG_RS15995", "strand": "-", "annotations": "hypothetical_protein"}, {"name": "WP_000076129.1", "location": "3208768-3209130", "locus_tag": "BTG_RS16000", "strand": "-", "annotations": "DUF3958_domain-containing_protein"}, {"name": "WP_000529663.1", "location": "3209171-3209446", "locus_tag": "BTG_RS16005", "strand": "-", "annotations": "TIGR04197_family_type_VII_secretion_effector"}, {"name": "WP_000918588.1", "location": "3209609-3209905", "locus_tag": "BTG_RS16010", "strand": "-", "annotations": "WXG100_family_type_VII_secretion_target"}, {"name": "BTG_RS34210", "location": "3210116-3211477", "locus_tag": "BTG_RS34210", "strand": "-", "annotations": "IS3_family_transposase"}, {"name": "WP_000566275.1", "location": "3211555-3211884", "locus_tag": "BTG_RS16025", "strand": "-", "annotations": "hypothetical_protein"}, {"name": "WP_014894834.1", "location": "3211835-3212143", "locus_tag": "BTG_RS34215", "strand": "+", "annotations": "transposase"}, {"name": "BTG_RS34220", "location": "3212811-3213144", "locus_tag": "BTG_RS34220", "strand": "-", "annotations": "IS6_family_transposase"}, {"name": "WP_001005924.1", "location": "3213226-3213459", "locus_tag": "BTG_RS16030", "strand": "-", "annotations": "hypothetical_protein"}, {"name": "WP_001033113.1", "location": "3213740-3214219", "locus_tag": "BTG_RS16035", "strand": "-", "annotations": "DinB_family_protein"}, {"name": "WP_000937089.1", "location": "3214247-3215479", "locus_tag": "BTG_RS16040", "strand": "-", "annotations": "MFS_transporter"}, {"name": "WP_000802789.1", "location": "3215491-3216606", "locus_tag": "BTG_RS16045", "strand": "-", "annotations": "hypothetical_protein"}, {"name": "WP_000394562.1", "location": "3216899-3217699", "locus_tag": "BTG_RS16050", "strand": "-", "annotations": "isocitrate_lyase/phosphoenolpyruvate_mutase_family_protein"}, {"name": "WP_000684560.1", "location": "3217822-3219723", "locus_tag": "BTG_RS16055", "strand": "+", "annotations": "hypothetical_protein"}, {"name": "WP_001089379.1", "location": "3219759-3221114", "locus_tag": "BTG_RS16060", "strand": "-", "annotations": "adenylosuccinate_lyase"}, {"name": "WP_014894835.1", "location": "3221960-3228124", "locus_tag": "BTG_RS16065", "strand": "-", "annotations": "non-ribosomal_peptide_synthetase"}, {"name": "BTG_RS16070", "location": "3229028-3229765", "locus_tag": "BTG_RS16070", "strand": "-", "annotations": "DNA-binding_protein"}, {"name": "WP_080018652.1", "location": "3229708-3229896", "locus_tag": "BTG_RS34225", "strand": "-", "annotations": "hypothetical_protein"}, {"name": "WP_000764218.1", "location": "3230722-3231246", "locus_tag": "BTG_RS16075", "strand": "-", "annotations": "hypothetical_protein"}, {"name": "WP_001046367.1", "location": "3231393-3231785", "locus_tag": "BTG_RS16080", "strand": "-", "annotations": "ketosteroid_isomerase"}, {"name": "WP_000477270.1", "location": "3231790-3232611", "locus_tag": "BTG_RS16085", "strand": "-", "annotations": "hypothetical_protein"}, {"name": "WP_000448625.1", "location": "3232937-3233557", "locus_tag": "BTG_RS16090", "strand": "-", "annotations": "DsbA_family_protein"}, {"name": "WP_000913403.1", "location": "3234025-3234654", "locus_tag": "BTG_RS16095", "strand": "-", "annotations": "hypothetical_protein"}, {"name": "WP_000418497.1", "location": "3234920-3235705", "locus_tag": "BTG_RS16100", "strand": "+", "annotations": "hypothetical_protein"}, {"name": "WP_000771857.1", "location": "3235887-3236267", "locus_tag": "BTG_RS16105", "strand": "-", "annotations": "hypothetical_protein"}, {"name": "WP_080117690.1", "location": "3236464-3237444", "locus_tag": "BTG_RS16110", "strand": "-", "annotations": "ABC_transporter_ATP-binding_protein"}, {"name": "WP_001291161.1", "location": "3237428-3238420", "locus_tag": "BTG_RS16115", "strand": "-", "annotations": "ABC_transporter_ATP-binding_protein"}, {"name": "WP_001088638.1", "location": "3238447-3239298", "locus_tag": "BTG_RS16120", "strand": "-", "annotations": "ABC_transporter_permease"}, {"name": "WP_000278791.1", "location": "3239305-3240255", "locus_tag": "BTG_RS16125", "strand": "-", "annotations": "ABC_transporter_permease"}, {"name": "WP_000810662.1", "location": "3240357-3241946", "locus_tag": "BTG_RS16130", "strand": "-", "annotations": "ABC_transporter_substrate-binding_protein"}, {"name": "WP_000960322.1", "location": "3242149-3243126", "locus_tag": "BTG_RS16135", "strand": "-", "annotations": "ornithine_cyclodeaminase"}, {"name": "WP_000868681.1", "location": "3243146-3244150", "locus_tag": "BTG_RS16140", "strand": "-", "annotations": "proline_racemase"}, {"name": "WP_001986267.1", "location": "3244443-3244589", "locus_tag": "BTG_RS16145", "strand": "+", "annotations": "DUF2639_domain-containing_protein"}, {"name": "WP_001059321.1", "location": "3244695-3245648", "locus_tag": "BTG_RS16150", "strand": "-", "annotations": "RNA_methyltransferase"}, {"name": "WP_000875336.1", "location": "3245799-3247406", "locus_tag": "BTG_RS16155", "strand": "-", "annotations": "amidase"}, {"name": "WP_016078050.1", "location": "916298-917905", "locus_tag": "SD98_RS04815", "strand": "+", "annotations": "N-acetylmuramoyl-L-alanine_amidase"}, {"name": "WP_016078049.1", "location": "918059-919012", "locus_tag": "SD98_RS04820", "strand": "+", "annotations": "methyltransferase"}, {"name": "WP_001986267.1", "location": "919118-919264", "locus_tag": "SD98_RS04825", "strand": "-", "annotations": "DUF2639_domain-containing_protein"}, {"name": "WP_016078048.1", "location": "919557-920561", "locus_tag": "SD98_RS04830", "strand": "+", "annotations": "proline_racemase"}, {"name": "WP_016078047.1", "location": "920725-921702", "locus_tag": "SD98_RS04835", "strand": "+", "annotations": "ornithine_cyclodeaminase"}, {"name": "WP_016078046.1", "location": "921905-923494", "locus_tag": "SD98_RS04840", "strand": "+", "annotations": "ABC_transporter_substrate-binding_protein"}, {"name": "WP_016078045.1", "location": "923550-924500", "locus_tag": "SD98_RS04845", "strand": "+", "annotations": "ABC_transporter_permease"}, {"name": "WP_016078044.1", "location": "924507-925358", "locus_tag": "SD98_RS04850", "strand": "+", "annotations": "ABC_transporter_permease"}, {"name": "WP_001291161.1", "location": "925385-926377", "locus_tag": "SD98_RS04855", "strand": "+", "annotations": "ABC_transporter_ATP-binding_protein"}, {"name": "WP_080117690.1", "location": "926361-927341", "locus_tag": "SD98_RS04860", "strand": "+", "annotations": "ABC_transporter_ATP-binding_protein"}, {"name": "WP_000771857.1", "location": "927538-927918", "locus_tag": "SD98_RS04865", "strand": "+", "annotations": "hypothetical_protein"}, {"name": "WP_016078043.1", "location": "928100-928885", "locus_tag": "SD98_RS04870", "strand": "-", "annotations": "hypothetical_protein"}, {"name": "WP_000913403.1", "location": "929151-929780", "locus_tag": "SD98_RS04875", "strand": "+", "annotations": "hypothetical_protein"}, {"name": "WP_000448625.1", "location": "930248-930868", "locus_tag": "SD98_RS04880", "strand": "+", "annotations": "DsbA_family_protein"}, {"name": "WP_000477270.1", "location": "931194-932015", "locus_tag": "SD98_RS04885", "strand": "+", "annotations": "hypothetical_protein"}, {"name": "WP_016078042.1", "location": "932020-932412", "locus_tag": "SD98_RS04890", "strand": "+", "annotations": "hypothetical_protein"}, {"name": "WP_000764218.1", "location": "932559-933083", "locus_tag": "SD98_RS04895", "strand": "+", "annotations": "hypothetical_protein"}, {"name": "WP_080018652.1", "location": "933909-934097", "locus_tag": "SD98_RS32035", "strand": "+", "annotations": "hypothetical_protein"}, {"name": "WP_000093953.1", "location": "934040-934777", "locus_tag": "SD98_RS04900", "strand": "+", "annotations": "hypothetical_protein"}, {"name": "WP_044797864.1", "location": "935681-941851", "locus_tag": "SD98_RS04905", "strand": "+", "annotations": "non-ribosomal_peptide_synthetase"}, {"name": "WP_016078039.1", "location": "942696-944051", "locus_tag": "SD98_RS04910", "strand": "+", "annotations": "adenylosuccinate_lyase"}, {"name": "WP_016078038.1", "location": "944087-945988", "locus_tag": "SD98_RS04915", "strand": "-", "annotations": "hypothetical_protein"}, {"name": "WP_000394562.1", "location": "946111-946911", "locus_tag": "SD98_RS04920", "strand": "+", "annotations": "isocitrate_lyase/phosphoenolpyruvate_mutase_family_protein"}, {"name": "WP_000802788.1", "location": "947204-948307", "locus_tag": "SD98_RS04925", "strand": "+", "annotations": "hypothetical_protein"}, {"name": "WP_000937088.1", "location": "948314-949546", "locus_tag": "SD98_RS04930", "strand": "+", "annotations": "MFS_transporter"}, {"name": "WP_001033112.1", "location": "949574-950053", "locus_tag": "SD98_RS04935", "strand": "+", "annotations": "DinB_family_protein"}, {"name": "WP_001005923.1", "location": "950334-950567", "locus_tag": "SD98_RS04940", "strand": "+", "annotations": "hypothetical_protein"}, {"name": "SD98_RS32040", "location": "950649-950982", "locus_tag": "SD98_RS32040", "strand": "+", "annotations": "IS6_family_transposase"}, {"name": "WP_014894834.1", "location": "951648-951956", "locus_tag": "SD98_RS32045", "strand": "-", "annotations": "transposase"}, {"name": "WP_000566275.1", "location": "951907-952236", "locus_tag": "SD98_RS04945", "strand": "+", "annotations": "hypothetical_protein"}, {"name": "SD98_RS32050", "location": "952314-953675", "locus_tag": "SD98_RS32050", "strand": "+", "annotations": "IS3_family_transposase"}, {"name": "WP_000918588.1", "location": "953886-954182", "locus_tag": "SD98_RS04960", "strand": "+", "annotations": "WXG100_family_type_VII_secretion_target"}, {"name": "WP_000529663.1", "location": "954345-954620", "locus_tag": "SD98_RS04965", "strand": "+", "annotations": "TIGR04197_family_type_VII_secretion_effector"}, {"name": "WP_000076127.1", "location": "954661-955023", "locus_tag": "SD98_RS04970", "strand": "+", "annotations": "DUF3958_domain-containing_protein"}, {"name": "WP_016078036.1", "location": "955020-956645", "locus_tag": "SD98_RS04975", "strand": "+", "annotations": "hypothetical_protein"}, {"name": "WP_000707085.1", "location": "956680-957252", "locus_tag": "SD98_RS04980", "strand": "+", "annotations": "hypothetical_protein"}, {"name": "WP_000382633.1", "location": "957289-957408", "locus_tag": "SD98_RS32055", "strand": "+", "annotations": "hypothetical_protein"}, {"name": "WP_000265800.1", "location": "957393-957845", "locus_tag": "SD98_RS04985", "strand": "+", "annotations": "SMI1/KNR4_family_protein"}, {"name": "WP_000481679.1", "location": "957864-958310", "locus_tag": "SD98_RS04990", "strand": "+", "annotations": "SMI1/KNR4_family_protein"}, {"name": "WP_001999206.1", "location": "958541-958891", "locus_tag": "SD98_RS04995", "strand": "+", "annotations": "hypothetical_protein"}, {"name": "SD98_RS05000", "location": "958919-959298", "locus_tag": "SD98_RS05000", "strand": "+", "annotations": "hypothetical_protein"}, {"name": "WP_016078034.1", "location": "959738-959956", "locus_tag": "SD98_RS05005", "strand": "+", "annotations": "hypothetical_protein"}, {"name": "WP_016078033.1", "location": "960223-960495", "locus_tag": "SD98_RS05010", "strand": "+", "annotations": "hypothetical_protein"}, {"name": "WP_001036924.1", "location": "960510-960719", "locus_tag": "SD98_RS05015", "strand": "+", "annotations": "hypothetical_protein"}, {"name": "WP_000250495.1", "location": "960721-960984", "locus_tag": "SD98_RS05020", "strand": "+", "annotations": "DUF4176_domain-containing_protein"}, {"name": "WP_033668983.1", "location": "961102-961503", "locus_tag": "SD98_RS05025", "strand": "+", "annotations": "hypothetical_protein"}, {"name": "WP_001999206.1", "location": "3869378-3869728", "locus_tag": "IAW_RS19630", "strand": "-", "annotations": "hypothetical_protein"}, {"name": "WP_000481679.1", "location": "3869959-3870405", "locus_tag": "IAW_RS19635", "strand": "-", "annotations": "SMI1/KNR4_family_protein"}, {"name": "WP_000265800.1", "location": "3870424-3870876", "locus_tag": "IAW_RS19640", "strand": "-", "annotations": "SMI1/KNR4_family_protein"}, {"name": "WP_000382633.1", "location": "3870861-3870980", "locus_tag": "IAW_RS32680", "strand": "-", "annotations": "hypothetical_protein"}, {"name": "WP_000707085.1", "location": "3871017-3871589", "locus_tag": "IAW_RS19645", "strand": "-", "annotations": "hypothetical_protein"}, {"name": "WP_016078036.1", "location": "3871624-3873249", "locus_tag": "IAW_RS19650", "strand": "-", "annotations": "hypothetical_protein"}, {"name": "WP_000076127.1", "location": "3873246-3873608", "locus_tag": "IAW_RS19655", "strand": "-", "annotations": "DUF3958_domain-containing_protein"}, {"name": "WP_000529663.1", "location": "3873649-3873924", "locus_tag": "IAW_RS19660", "strand": "-", "annotations": "TIGR04197_family_type_VII_secretion_effector"}, {"name": "WP_000918588.1", "location": "3874087-3874383", "locus_tag": "IAW_RS19665", "strand": "-", "annotations": "WXG100_family_type_VII_secretion_target"}, {"name": "IAW_RS32685", "location": "3874594-3875955", "locus_tag": "IAW_RS32685", "strand": "-", "annotations": "IS3_family_transposase"}, {"name": "WP_000566275.1", "location": "3876033-3876362", "locus_tag": "IAW_RS19680", "strand": "-", "annotations": "hypothetical_protein"}, {"name": "WP_014894834.1", "location": "3876313-3876621", "locus_tag": "IAW_RS32690", "strand": "+", "annotations": "transposase"}, {"name": "IAW_RS32695", "location": "3877287-3877620", "locus_tag": "IAW_RS32695", "strand": "-", "annotations": "IS6_family_transposase"}, {"name": "WP_001005923.1", "location": "3877702-3877935", "locus_tag": "IAW_RS19685", "strand": "-", "annotations": "hypothetical_protein"}, {"name": "WP_001033112.1", "location": "3878216-3878695", "locus_tag": "IAW_RS19690", "strand": "-", "annotations": "DinB_family_protein"}, {"name": "WP_000937088.1", "location": "3878723-3879955", "locus_tag": "IAW_RS19695", "strand": "-", "annotations": "MFS_transporter"}, {"name": "WP_000802788.1", "location": "3879962-3881065", "locus_tag": "IAW_RS19700", "strand": "-", "annotations": "hypothetical_protein"}, {"name": "WP_000394562.1", "location": "3881358-3882158", "locus_tag": "IAW_RS19705", "strand": "-", "annotations": "isocitrate_lyase/phosphoenolpyruvate_mutase_family_protein"}, {"name": "WP_016078038.1", "location": "3882281-3884182", "locus_tag": "IAW_RS19710", "strand": "+", "annotations": "hypothetical_protein"}, {"name": "WP_016078039.1", "location": "3884218-3885573", "locus_tag": "IAW_RS19715", "strand": "-", "annotations": "adenylosuccinate_lyase"}, {"name": "WP_016078040.1", "location": "3886418-3887935", "locus_tag": "IAW_RS19720", "strand": "-", "annotations": "thioester_reductase"}, {"name": "WP_016078041.1", "location": "3889272-3892576", "locus_tag": "IAW_RS19725", "strand": "-", "annotations": "non-ribosomal_peptide_synthase"}, {"name": "WP_000093953.1", "location": "3893480-3894217", "locus_tag": "IAW_RS19730", "strand": "-", "annotations": "hypothetical_protein"}, {"name": "WP_080018652.1", "location": "3894160-3894348", "locus_tag": "IAW_RS32700", "strand": "-", "annotations": "hypothetical_protein"}, {"name": "WP_000764218.1", "location": "3895174-3895698", "locus_tag": "IAW_RS19735", "strand": "-", "annotations": "hypothetical_protein"}, {"name": "WP_016078042.1", "location": "3895845-3896237", "locus_tag": "IAW_RS19740", "strand": "-", "annotations": "hypothetical_protein"}, {"name": "WP_000477270.1", "location": "3896242-3897063", "locus_tag": "IAW_RS19745", "strand": "-", "annotations": "hypothetical_protein"}, {"name": "WP_000448625.1", "location": "3897389-3898009", "locus_tag": "IAW_RS19750", "strand": "-", "annotations": "DsbA_family_protein"}, {"name": "WP_000913403.1", "location": "3898477-3899106", "locus_tag": "IAW_RS19755", "strand": "-", "annotations": "hypothetical_protein"}, {"name": "WP_016078043.1", "location": "3899372-3900157", "locus_tag": "IAW_RS19760", "strand": "+", "annotations": "hypothetical_protein"}, {"name": "WP_000771857.1", "location": "3900339-3900719", "locus_tag": "IAW_RS19765", "strand": "-", "annotations": "hypothetical_protein"}, {"name": "WP_080117690.1", "location": "3900916-3901896", "locus_tag": "IAW_RS19770", "strand": "-", "annotations": "ABC_transporter_ATP-binding_protein"}, {"name": "WP_001291161.1", "location": "3901880-3902872", "locus_tag": "IAW_RS19775", "strand": "-", "annotations": "ABC_transporter_ATP-binding_protein"}, {"name": "WP_016078044.1", "location": "3902899-3903750", "locus_tag": "IAW_RS19780", "strand": "-", "annotations": "ABC_transporter_permease"}, {"name": "WP_016078045.1", "location": "3903757-3904707", "locus_tag": "IAW_RS19785", "strand": "-", "annotations": "ABC_transpor
```
