## Supplementary material for "Delving into the *Bacillus cereus* group biosynthetic gene clusters cosmos: a comparative-genomics-based classification framework": antiSMASH profiles + BIG-SCAPE output: NZ_CP030982.1_Bacillus_cereus_strain_ZB201708_chromosome_complet.json (part 12 of 20)

```
ter_permease"}, {"name": "WP_016078046.1", "location": "3904763-3906352", "locus_tag": "IAW_RS19790", "strand": "-", "annotations": "ABC_transporter_substrate-binding_protein"}, {"name": "WP_016078047.1", "location": "3906555-3907532", "locus_tag": "IAW_RS19795", "strand": "-", "annotations": "ornithine_cyclodeaminase"}, {"name": "WP_016078048.1", "location": "3907696-3908700", "locus_tag": "IAW_RS19800", "strand": "-", "annotations": "proline_racemase"}, {"name": "WP_001986267.1", "location": "3908993-3909139", "locus_tag": "IAW_RS19805", "strand": "+", "annotations": "DUF2639_domain-containing_protein"}, {"name": "WP_016078049.1", "location": "3909245-3910198", "locus_tag": "IAW_RS19810", "strand": "-", "annotations": "methyltransferase"}, {"name": "WP_016078050.1", "location": "3910352-3911959", "locus_tag": "IAW_RS19815", "strand": "-", "annotations": "N-acetylmuramoyl-L-alanine_amidase"}, {"name": "WP_016078050.1", "location": "938784-940391", "locus_tag": "A3L20_RS04790", "strand": "+", "annotations": "N-acetylmuramoyl-L-alanine_amidase"}, {"name": "WP_016078049.1", "location": "940545-941498", "locus_tag": "A3L20_RS04795", "strand": "+", "annotations": "methyltransferase"}, {"name": "WP_001986267.1", "location": "941604-941750", "locus_tag": "A3L20_RS04800", "strand": "-", "annotations": "DUF2639_domain-containing_protein"}, {"name": "WP_016078048.1", "location": "942043-943047", "locus_tag": "A3L20_RS04805", "strand": "+", "annotations": "proline_racemase"}, {"name": "WP_016078047.1", "location": "943211-944188", "locus_tag": "A3L20_RS04810", "strand": "+", "annotations": "ornithine_cyclodeaminase"}, {"name": "WP_016078046.1", "location": "944391-945980", "locus_tag": "A3L20_RS04815", "strand": "+", "annotations": "ABC_transporter_substrate-binding_protein"}, {"name": "WP_016078045.1", "location": "946036-946986", "locus_tag": "A3L20_RS04820", "strand": "+", "annotations": "ABC_transporter_permease"}, {"name": "WP_016078044.1", "location": "946993-947844", "locus_tag": "A3L20_RS04825", "strand": "+", "annotations": "ABC_transporter_permease"}, {"name": "WP_001291161.1", "location": "947871-948863", "locus_tag": "A3L20_RS04830", "strand": "+", "annotations": "ABC_transporter_ATP-binding_protein"}, {"name": "WP_080117690.1", "location": "948847-949827", "locus_tag": "A3L20_RS04835", "strand": "+", "annotations": "ABC_transporter_ATP-binding_protein"}, {"name": "WP_000771857.1", "location": "950024-950404", "locus_tag": "A3L20_RS04840", "strand": "+", "annotations": "hypothetical_protein"}, {"name": "WP_016078043.1", "location": "950586-951371", "locus_tag": "A3L20_RS04845", "strand": "-", "annotations": "hypothetical_protein"}, {"name": "WP_000913403.1", "location": "951637-952266", "locus_tag": "A3L20_RS04850", "strand": "+", "annotations": "hypothetical_protein"}, {"name": "WP_000448625.1", "location": "952734-953354", "locus_tag": "A3L20_RS04855", "strand": "+", "annotations": "DsbA_family_protein"}, {"name": "WP_000477270.1", "location": "953680-954501", "locus_tag": "A3L20_RS04860", "strand": "+", "annotations": "hypothetical_protein"}, {"name": "WP_016078042.1", "location": "954506-954898", "locus_tag": "A3L20_RS04865", "strand": "+", "annotations": "hypothetical_protein"}, {"name": "WP_000764218.1", "location": "955045-955569", "locus_tag": "A3L20_RS04870", "strand": "+", "annotations": "hypothetical_protein"}, {"name": "WP_080018652.1", "location": "956395-956583", "locus_tag": "A3L20_RS32910", "strand": "+", "annotations": "hypothetical_protein"}, {"name": "WP_000093953.1", "location": "956526-957263", "locus_tag": "A3L20_RS04875", "strand": "+", "annotations": "hypothetical_protein"}, {"name": "WP_062804261.1", "location": "958167-962096", "locus_tag": "A3L20_RS04880", "strand": "+", "annotations": "non-ribosomal_peptide_synthetase"}, {"name": "A3L20_RS32915", "location": "962003-962545", "locus_tag": "A3L20_RS32915", "strand": "+", "annotations": "hypothetical_protein"}, {"name": "WP_062804427.1", "location": "962819-964336", "locus_tag": "A3L20_RS04885", "strand": "+", "annotations": "peptide_synthetase"}, {"name": "WP_016078039.1", "location": "965181-966536", "locus_tag": "A3L20_RS04890", "strand": "+", "annotations": "adenylosuccinate_lyase"}, {"name": "WP_016078038.1", "location": "966572-968473", "locus_tag": "A3L20_RS04895", "strand": "-", "annotations": "hypothetical_protein"}, {"name": "WP_000394562.1", "location": "968596-969396", "locus_tag": "A3L20_RS04900", "strand": "+", "annotations": "isocitrate_lyase/phosphoenolpyruvate_mutase_family_protein"}, {"name": "WP_001236353.1", "location": "969675-970904", "locus_tag": "A3L20_RS04905", "strand": "-", "annotations": "IS110_family_transposase"}, {"name": "WP_000802788.1", "location": "971422-972525", "locus_tag": "A3L20_RS04910", "strand": "+", "annotations": "hypothetical_protein"}, {"name": "WP_042597209.1", "location": "972532-973764", "locus_tag": "A3L20_RS04915", "strand": "+", "annotations": "MFS_transporter"}, {"name": "WP_001033112.1", "location": "973792-974271", "locus_tag": "A3L20_RS04920", "strand": "+", "annotations": "DinB_family_protein"}, {"name": "WP_001005923.1", "location": "974552-974785", "locus_tag": "A3L20_RS04925", "strand": "+", "annotations": "hypothetical_protein"}, {"name": "A3L20_RS32920", "location": "974867-975200", "locus_tag": "A3L20_RS32920", "strand": "+", "annotations": "IS6_family_transposase"}, {"name": "WP_014894834.1", "location": "975866-976174", "locus_tag": "A3L20_RS32925", "strand": "-", "annotations": "transposase"}, {"name": "WP_000566275.1", "location": "976125-976454", "locus_tag": "A3L20_RS04930", "strand": "+", "annotations": "hypothetical_protein"}, {"name": "A3L20_RS32930", "location": "976532-977893", "locus_tag": "A3L20_RS32930", "strand": "+", "annotations": "IS3_family_transposase"}, {"name": "WP_000918588.1", "location": "978104-978400", "locus_tag": "A3L20_RS04945", "strand": "+", "annotations": "WXG100_family_type_VII_secretion_target"}, {"name": "WP_000529663.1", "location": "978563-978838", "locus_tag": "A3L20_RS04950", "strand": "+", "annotations": "TIGR04197_family_type_VII_secretion_effector"}, {"name": "WP_000076127.1", "location": "978879-979241", "locus_tag": "A3L20_RS04955", "strand": "+", "annotations": "DUF3958_domain-containing_protein"}, {"name": "WP_016078036.1", "location": "979238-980863", "locus_tag": "A3L20_RS04960", "strand": "+", "annotations": "hypothetical_protein"}, {"name": "WP_000707085.1", "location": "980898-981470", "locus_tag": "A3L20_RS04965", "strand": "+", "annotations": "hypothetical_protein"}, {"name": "WP_000382633.1", "location": "981507-981626", "locus_tag": "A3L20_RS32935", "strand": "+", "annotations": "hypothetical_protein"}, {"name": "WP_000265800.1", "location": "981611-982063", "locus_tag": "A3L20_RS04970", "strand": "+", "annotations": "SMI1/KNR4_family_protein"}, {"name": "WP_000481679.1", "location": "982082-982528", "locus_tag": "A3L20_RS04975", "strand": "+", "annotations": "SMI1/KNR4_family_protein"}, {"name": "WP_016078050.1", "location": "931067-932674", "locus_tag": "IGM_RS04660", "strand": "+", "annotations": "N-acetylmuramoyl-L-alanine_amidase"}, {"name": "WP_001059321.1", "location": "932828-933781", "locus_tag": "IGM_RS04665", "strand": "+", "annotations": "RNA_methyltransferase"}, {"name": "WP_001986267.1", "location": "933887-934033", "locus_tag": "IGM_RS04670", "strand": "-", "annotations": "DUF2639_domain-containing_protein"}, {"name": "WP_016097806.1", "location": "934326-935330", "locus_tag": "IGM_RS04675", "strand": "+", "annotations": "proline_racemase"}, {"name": "WP_016097807.1", "location": "935494-936456", "locus_tag": "IGM_RS04680", "strand": "+", "annotations": "ornithine_cyclodeaminase"}, {"name": "WP_000810663.1", "location": "936659-938248", "locus_tag": "IGM_RS04685", "strand": "+", "annotations": "ABC_transporter_substrate-binding_protein"}, {"name": "WP_016078045.1", "location": "938304-939254", "locus_tag": "IGM_RS04690", "strand": "+", "annotations": "ABC_transporter_permease"}, {"name": "WP_016078044.1", "location": "939261-940112", "locus_tag": "IGM_RS04695", "strand": "+", "annotations": "ABC_transporter_permease"}, {"name": "WP_016097808.1", "location": "940139-941131", "locus_tag": "IGM_RS04700", "strand": "+", "annotations": "ABC_transporter_ATP-binding_protein"}, {"name": "WP_080117690.1", "location": "941115-942095", "locus_tag": "IGM_RS04705", "strand": "+", "annotations": "ABC_transporter_ATP-binding_protein"}, {"name": "WP_000771857.1", "location": "942292-942672", "locus_tag": "IGM_RS04710", "strand": "+", "annotations": "hypothetical_protein"}, {"name": "WP_016097809.1", "location": "942854-943639", "locus_tag": "IGM_RS04715", "strand": "-", "annotations": "hypothetical_protein"}, {"name": "WP_000913403.1", "location": "943905-944534", "locus_tag": "IGM_RS04720", "strand": "+", "annotations": "hypothetical_protein"}, {"name": "WP_000448624.1", "location": "944976-945596", "locus_tag": "IGM_RS04725", "strand": "+", "annotations": "DsbA_family_protein"}, {"name": "WP_016097810.1", "location": "945922-946743", "locus_tag": "IGM_RS04730", "strand": "+", "annotations": "hypothetical_protein"}, {"name": "WP_001046367.1", "location": "946748-947140", "locus_tag": "IGM_RS04735", "strand": "+", "annotations": "ketosteroid_isomerase"}, {"name": "WP_000764218.1", "location": "947287-947811", "locus_tag": "IGM_RS04740", "strand": "+", "annotations": "hypothetical_protein"}, {"name": "WP_080118416.1", "location": "948637-948825", "locus_tag": "IGM_RS33485", "strand": "+", "annotations": "hypothetical_protein"}, {"name": "WP_000093953.1", "location": "948768-949505", "locus_tag": "IGM_RS04745", "strand": "+", "annotations": "hypothetical_protein"}, {"name": "IGM_RS04750", "location": "950409-950554", "locus_tag": "IGM_RS04750", "strand": "+", "annotations": "amino_acid_adenylation_protein"}, {"name": "WP_016097812.1", "location": "950690-953937", "locus_tag": "IGM_RS04755", "strand": "+", "annotations": "non-ribosomal_peptide_synthase"}, {"name": "WP_016097813.1", "location": "955024-956541", "locus_tag": "IGM_RS04760", "strand": "+", "annotations": "thioester_reductase"}, {"name": "WP_016078039.1", "location": "957386-958741", "locus_tag": "IGM_RS04765", "strand": "+", "annotations": "adenylosuccinate_lyase"}, {"name": "WP_016078038.1", "location": "958777-960678", "locus_tag": "IGM_RS04770", "strand": "-", "annotations": "hypothetical_protein"}, {"name": "WP_016097814.1", "location": "960801-961601", "locus_tag": "IGM_RS04775", "strand": "+", "annotations": "isocitrate_lyase/phosphoenolpyruvate_mutase_family_protein"}, {"name": "WP_000802788.1", "location": "961894-962997", "locus_tag": "IGM_RS04780", "strand": "+", "annotations": "hypothetical_protein"}, {"name": "WP_000937088.1", "location": "963004-964236", "locus_tag": "IGM_RS04785", "strand": "+", "annotations": "MFS_transporter"}, {"name": "WP_001033112.1", "location": "964264-964743", "locus_tag": "IGM_RS04790", "strand": "+", "annotations": "DinB_family_protein"}, {"name": "WP_001005923.1", "location": "965024-965257", "locus_tag": "IGM_RS04795", "strand": "+", "annotations": "hypothetical_protein"}, {"name": "IGM_RS33490", "location": "965339-965672", "locus_tag": "IGM_RS33490", "strand": "+", "annotations": "IS6_family_transposase"}, {"name": "WP_014894834.1", "location": "966338-966646", "locus_tag": "IGM_RS33495", "strand": "-", "annotations": "transposase"}, {"name": "WP_000566275.1", "location": "966597-966926", "locus_tag": "IGM_RS04800", "strand": "+", "annotations": "hypothetical_protein"}, {"name": "IGM_RS33500", "location": "967004-968365", "locus_tag": "IGM_RS33500", "strand": "+", "annotations": "IS3_family_transposase"}, {"name": "WP_000918588.1", "location": "968576-968872", "locus_tag": "IGM_RS04815", "strand": "+", "annotations": "WXG100_family_type_VII_secretion_target"}, {"name": "WP_000529663.1", "location": "969035-969310", "locus_tag": "IGM_RS04820", "strand": "+", "annotations": "TIGR04197_family_type_VII_secretion_effector"}, {"name": "WP_000076127.1", "location": "969351-969713", "locus_tag": "IGM_RS04825", "strand": "+", "annotations": "DUF3958_domain-containing_protein"}, {"name": "IGM_RS33505", "location": "969710-970367", "locus_tag": "IGM_RS33505", "strand": "+", "annotations": "cytoplasmic_protein"}, {"name": "WP_080118509.1", "location": "970932-971336", "locus_tag": "IGM_RS33510", "strand": "+", "annotations": "hypothetical_protein"}, {"name": "WP_000707085.1", "location": "971371-971943", "locus_tag": "IGM_RS04835", "strand": "+", "annotations": "hypothetical_protein"}, {"name": "WP_000382633.1", "location": "971980-972099", "locus_tag": "IGM_RS33515", "strand": "+", "annotations": "hypothetical_protein"}, {"name": "WP_000265800.1", "location": "972084-972536", "locus_tag": "IGM_RS04840", "strand": "+", "annotations": "SMI1/KNR4_family_protein"}, {"name": "WP_016097818.1", "location": "972555-973001", "locus_tag": "IGM_RS04845", "strand": "+", "annotations": "SMI1/KNR4_family_protein"}, {"name": "WP_001999206.1", "location": "973226-973576", "locus_tag": "IGM_RS04850", "strand": "+", "annotations": "hypothetical_protein"}, {"name": "WP_017762665.1", "location": "54074-54724", "locus_tag": "LG47_RS07815", "strand": "-", "annotations": "YIP1_family_protein"}, {"name": "WP_000742393.1", "location": "55137-55808", "locus_tag": "LG47_RS07820", "strand": "-", "annotations": "hypothetical_protein"}, {"name": "WP_044783268.1", "location": "56030-56410", "locus_tag": "LG47_RS07825", "strand": "-", "annotations": "hypothetical_protein"}, {"name": "WP_001999206.1", "location": "56438-56788", "locus_tag": "LG47_RS07830", "strand": "-", "annotations": "hypothetical_protein"}, {"name": "WP_000481679.1", "location": "57019-57465", "locus_tag": "LG47_RS07835", "strand": "-", "annotations": "SMI1/KNR4_family_protein"}, {"name": "WP_000265805.1", "location": "57484-57936", "locus_tag": "LG47_RS07840", "strand": "-", "annotations": "SMI1/KNR4_family_protein"}, {"name": "WP_000382634.1", "location": "57915-58040", "locus_tag": "LG47_RS29555", "strand": "-", "annotations": "hypothetical_protein"}, {"name": "WP_000707085.1", "location": "58077-58649", "locus_tag": "LG47_RS07845", "strand": "-", "annotations": "hypothetical_protein"}, {"name": "WP_044783269.1", "location": "58684-60309", "locus_tag": "LG47_RS07850", "strand": "-", "annotations": "hypothetical_protein"}, {"name": "WP_044783270.1", "location": "60306-60668", "locus_tag": "LG47_RS07855", "strand": "-", "annotations": "DUF3958_domain-containing_protein"}, {"name": "WP_044783271.1", "location": "60709-60984", "locus_tag": "LG47_RS07860", "strand": "-", "annotations": "TIGR04197_family_type_VII_secretion_effector"}, {"name": "WP_044783272.1", "location": "61147-61443", "locus_tag": "LG47_RS07865", "strand": "-", "annotations": "WXG100_family_type_VII_secretion_target"}, {"name": "LG47_RS29560", "location": "61683-62980", "locus_tag": "LG47_RS29560", "strand": "-", "annotations": "IS3_family_transposase"}, {"name": "LG47_RS07880", "location": "63058-63386", "locus_tag": "LG47_RS07880", "strand": "-", "annotations": "6-aminohexanoate_hydrolase"}, {"name": "WP_003255687.1", "location": "63337-63645", "locus_tag": "LG47_RS29565", "strand": "+", "annotations": "hypothetical_protein"}, {"name": "LG47_RS29570", "location": "64311-64644", "locus_tag": "LG47_RS29570", "strand": "-", "annotations": "IS6_family_transposase"}, {"name": "WP_044783273.1", "location": "64726-64959", "locus_tag": "LG47_RS07890", "strand": "-", "annotations": "hypothetical_protein"}, {"name": "WP_001033111.1", "location": "65240-65719", "locus_tag": "LG47_RS07895", "strand": "-", "annotations": "DinB_family_protein"}, {"name": "WP_000937089.1", "location": "65747-66979", "locus_tag": "LG47_RS07900", "strand": "-", "annotations": "MFS_transporter"}, {"name": "WP_000802789.1", "location": "66991-68106", "locus_tag": "LG47_RS07905", "strand": "-", "annotations": "hypothetical_protein"}, {"name": "WP_000394562.1", "location": "68399-69199", "locus_tag": "LG47_RS07910", "strand": "-", "annotations": "isocitrate_lyase/phosphoenolpyruvate_mutase_family_protein"}, {"name": "WP_000684560.1", "location": "69322-71223", "locus_tag": "LG47_RS07915", "strand": "+", "annotations": "hypothetical_protein"}, {"name": "WP_001089379.1", "location": "71259-72614", "locus_tag": "LG47_RS07920", "strand": "-", "annotations": "adenylosuccinate_lyase"}, {"name": "WP_080786484.1", "location": "73460-76474", "locus_tag": "LG47_RS29575", "strand": "-", "annotations": "hypothetical_protein"}, {"name": "WP_000764209.1", "location": "77682-78206", "locus_tag": "LG47_RS07930", "strand": "-", "annotations": "hypothetical_protein"}, {"name": "WP_044783274.1", "location": "78353-78745", "locus_tag": "LG47_RS07935", "strand": "-", "annotations": "ketosteroid_isomerase"}, {"name": "WP_000477270.1", "location": "78750-79571", "locus_tag": "LG47_RS07940", "strand": "-", "annotations": "hypothetical_protein"}, {"name": "WP_000448624.1", "location": "79897-80517", "locus_tag": "LG47_RS07945", "strand": "-", "annotations": "DsbA_family_protein"}, {"name": "WP_044783275.1", "location": "81129-82100", "locus_tag": "LG47_RS07950", "strand": "-", "annotations": "ABC_transporter_ATP-binding_protein"}, {"name": "WP_001291171.1", "location": "82093-83085", "locus_tag": "LG47_RS07955", "strand": "-", "annotations": "ABC_transporter_ATP-binding_protein"}, {"name": "WP_029441726.1", "location": "83112-83963", "locus_tag": "LG47_RS07960", "strand": "-", "annotations": "ABC_transporter_permease"}, {"name": "WP_000278778.1", "location": "83970-84920", "locus_tag": "LG47_RS07965", "strand": "-", "annotations": "ABC_transporter_permease"}, {"name": "WP_000810659.1", "location": "84976-86565", "locus_tag": "LG47_RS07970", "strand": "-", "annotations": "ABC_transporter_substrate-binding_protein"}, {"name": "WP_044783276.1", "location": "86768-87745", "locus_tag": "LG47_RS07975", "strand": "-", "annotations": "ornithine_cyclodeaminase"}, {"name": "WP_044783278.1", "location": "87909-88913", "locus_tag": "LG47_RS07980", "strand": "-", "annotations": "proline_racemase"}, {"name": "WP_001986267.1", "location": "89206-89352", "locus_tag": "LG47_RS07985", "strand": "+", "annotations": "DUF2639_domain-containing_protein"}, {"name": "WP_044783280.1", "location": "89458-90411", "locus_tag": "LG47_RS07990", "strand": "-", "annotations": "RNA_methyltransferase"}, {"name": "WP_044783282.1", "location": "90562-92169", "locus_tag": "LG47_RS07995", "strand": "-", "annotations": "amidase"}, {"name": "WP_000930044.1", "location": "92477-93526", "locus_tag": "LG47_RS08000", "strand": "-", "annotations": "aminopeptidase"}, {"name": "WP_001027087.1", "location": "93653-93832", "locus_tag": "LG47_RS08005", "strand": "+", "annotations": "hypothetical_protein"}, {"name": "WP_001277348.1", "location": "93854-94180", "locus_tag": "LG47_RS08010", "strand": "-", "annotations": "phosphoribosyl-ATP_pyrophosphohydrolase"}, {"name": "WP_000827125.1", "location": "94198-94515", "locus_tag": "LG47_RS08015", "strand": "-", "annotations": "hypothetical_protein"}, {"name": "WP_000406892.1", "location": "94622-95410", "locus_tag": "LG47_RS08020", "strand": "-", "annotations": "enoyl-CoA_hydratase"}, {"name": "WP_000827121.1", "location": "146253-146570", "locus_tag": "IC1_RS14685", "strand": "+", "annotations": "hypothetical_protein"}, {"name": "WP_001277348.1", "location": "146588-146914", "locus_tag": "IC1_RS14690", "strand": "+", "annotations": "phosphoribosyl-ATP_pyrophosphohydrolase"}, {"name": "WP_001027087.1", "location": "146936-147115", "locus_tag": "IC1_RS14695", "strand": "-", "annotations": "hypothetical_protein"}, {"name": "WP_000930046.1", "location": "147242-148291", "locus_tag": "IC1_RS14700", "strand": "+", "annotations": "aminopeptidase"}, {"name": "WP_000875337.1", "location": "148683-150290", "locus_tag": "IC1_RS14705", "strand": "+", "annotations": "amidase"}, {"name": "WP_001059321.1", "location": "150441-151394", "locus_tag": "IC1_RS14710", "strand": "+", "annotations": "RNA_methyltransferase"}, {"name": "WP_001986267.1", "location": "151498-151644", "locus_tag": "IC1_RS14715", "strand": "-", "annotations": "DUF2639_domain-containing_protein"}, {"name": "WP_000868687.1", "location": "151937-152941", "locus_tag": "IC1_RS14720", "strand": "+", "annotations": "proline_racemase"}, {"name": "WP_000960322.1", "location": "152961-153938", "locus_tag": "IC1_RS14725", "strand": "+", "annotations": "ornithine_cyclodeaminase"}, {"name": "WP_000823579.1", "location": "154141-155730", "locus_tag": "IC1_RS14730", "strand": "+", "annotations": "ABC_transporter_substrate-binding_protein"}, {"name": "WP_000278790.1", "location": "155832-156782", "locus_tag": "IC1_RS14735", "strand": "+", "annotations": "ABC_transporter_permease"}, {"name": "WP_001088639.1", "location": "156789-157640", "locus_tag": "IC1_RS14740", "strand": "+", "annotations": "ABC_transporter_permease"}, {"name": "WP_001291172.1", "location": "157667-158659", "locus_tag": "IC1_RS14745", "strand": "+", "annotations": "ABC_transporter_ATP-binding_protein"}, {"name": "WP_086398146.1", "location": "158643-159623", "locus_tag": "IC1_RS14750", "strand": "+", "annotations": "ABC_transporter_ATP-binding_protein"}, {"name": "WP_000448625.1", "location": "160232-160852", "locus_tag": "IC1_RS14755", "strand": "+", "annotations": "DsbA_family_protein"}, {"name": "WP_000477270.1", "location": "161178-161999", "locus_tag": "IC1_RS14760", "strand": "+", "annotations": "hypothetical_protein"}, {"name": "WP_001046372.1", "location": "162004-162396", "locus_tag": "IC1_RS14765", "strand": "+", "annotations": "ketosteroid_isomerase"}, {"name": "WP_000764218.1", "location": "162543-163067", "locus_tag": "IC1_RS14770", "strand": "+", "annotations": "hypothetical_protein"}, {"name": "WP_080018652.1", "location": "163893-164081", "locus_tag": "IC1_RS34540", "strand": "+", "annotations": "hypothetical_protein"}, {"name": "WP_000093953.1", "location": "164024-164761", "locus_tag": "IC1_RS14775", "strand": "+", "annotations": "hypothetical_protein"}, {"name": "IC1_RS14780", "location": "165665-169318", "locus_tag": "IC1_RS14780", "strand": "+", "annotations": "non-ribosomal_peptide_synthetase"}, {"name": "WP_002082968.1", "location": "169365-172283", "locus_tag": "IC1_RS34545", "strand": "+", "annotations": "amino_acid_adenylation_domain-containing_protein"}, {"name": "WP_001089380.1", "location": "173128-174483", "locus_tag": "IC1_RS14790", "strand": "+", "annotations": "adenylosuccinate_lyase"}, {"name": "WP_000684558.1", "location": "174519-176420", "locus_tag": "IC1_RS14795", "strand": "-", "annotations": "hypothetical_protein"}, {"name": "WP_000394562.1", "location": "176543-177343", "locus_tag": "IC1_RS14800", "strand": "+", "annotations": "isocitrate_lyase/phosphoenolpyruvate_mutase_family_protein"}, {"name": "WP_000802788.1", "location": "177636-178739", "locus_tag": "IC1_RS14805", "strand": "+", "annotations": "hypothetical_protein"}, {"name": "WP_000937088.1", "location": "178746-179978", "locus_tag": "IC1_RS14810", "strand": "+", "annotations": "MFS_transporter"}, {"name": "WP_001033112.1", "location": "180006-180485", "locus_tag": "IC1_RS14815", "strand": "+", "annotations": "DinB_family_protein"}, {"name": "WP_001005922.1", "location": "180766-181041", "locus_tag": "IC1_RS14820", "strand": "+", "annotations": "hypothetical_protein"}, {"name": "IC1_RS34550", "location": "181088-181421", "locus_tag": "IC1_RS34550", "strand": "+", "annotations": "IS6_family_transposase"}, {"name": "WP_014894834.1", "location": "182087-182395", "locus_tag": "IC1_RS34555", "strand": "-", "annotations": "transposase"}, {"name": "WP_000566275.1", "location": "182346-182675", "locus_tag": "IC1_RS14825", "strand": "+", "annotations": "hypothetical_protein"}, {"name": "IC1_RS34560", "location": "182753-184114", "locus_tag": "IC1_RS34560", "strand": "+", "annotations": "IS3_family_transposase"}, {"name": "WP_000918591.1", "location": "184325-184621", "locus_tag": "IC1_RS14840", "strand": "+", "annotations": "WXG100_family_type_VII_secretion_target"}, {"name": "WP_000529664.1", "location": "184780-185055", "locus_tag": "IC1_RS14845", "strand": "+", "annotations": "TIGR04197_family_type_VII_secretion_effector"}, {"name": "WP_000532194.1", "location": "185096-185458", "locus_tag": "IC1_RS14850", "strand": "+", "annotations": "DUF3958_domain-containing_protein"}, {"name": "WP_000056141.1", "location": "185455-186711", "locus_tag": "IC1_RS14855", "strand": "+", "annotations": "hypothetical_protein"}, {"name": "WP_001036918.1", "location": "186726-186935", "locus_tag": "IC1_RS14860", "strand": "+", "annotations": "hypothetical_protein"}, {"name": "WP_000250499.1", "location": "186937-187221", "locus_tag": "IC1_RS14865", "strand": "+", "annotations": "DUF4176_domain-containing_protein"}, {"name": "WP_000771854.1", "location": "187302-187682", "locus_tag": "IC1_RS14870", "strand": "+", "annotations": "hypothetical_protein"}, {"name": "WP_000418489.1", "location": "187864-188658", "locus_tag": "IC1_RS14875", "strand": "-", "annotations": "hypothetical_protein"}, {"name": "IC1_RS34565", "location": "188865-188939", "locus_tag": "IC1_RS34565", "strand": "+", "annotations": "hypothetical_protein"}, {"name": "IC1_RS34570", "location": "189876-190469", "locus_tag": "IC1_RS34570", "strand": "+", "annotations": "hypothetical_protein"}, {"name": "WP_000447112.1", "location": "190472-190954", "locus_tag": "IC1_RS14890", "strand": "+", "annotations": "TIGR01741_family_protein"}, {"name": "WP_000406892.1", "location": "892580-893368", "locus_tag": "Bt4C1_RS04610", "strand": "+", "annotations": "enoyl-CoA_hydratase"}, {"name": "WP_000827125.1", "location": "893475-893792", "locus_tag": "Bt4C1_RS04615", "strand": "+", "annotations": "hypothetical_protein"}, {"name": "WP_001277348.1", "location": "893810-894136", "locus_tag": "Bt4C1_RS04620", "strand": "+", "annotations": "phosphoribosyl-ATP_pyrophosphohydrolase"}, {"name": "WP_001027087.1", "location": "894158-894337", "locus_tag": "Bt4C1_RS04625", "strand": "-", "annotations": "hypothetical_protein"}, {"name": "WP_000930044.1", "location": "894464-895513", "locus_tag": "Bt4C1_RS04630", "strand": "+", "annotations": "aminopeptidase"}, {"name": "WP_000875336.1", "location": "895821-897428", "locus_tag": "Bt4C1_RS04635", "strand": "+", "annotations": "amidase"}, {"name": "WP_063675015.1", "location": "897579-898532", "locus_tag": "Bt4C1_RS04640", "strand": "+", "annotations": "RNA_methyltransferase"}, {"name": "WP_001986267.1", "location": "898638-898784", "locus_tag": "Bt4C1_RS04645", "strand": "-", "annotations": "DUF2639_domain-containing_protein"}, {"name": "WP_063675016.1", "location": "899077-900081", "locus_tag": "Bt4C1_RS04650", "strand": "+", "annotations": "proline_racemase"}, {"name": "WP_063675017.1", "location": "900245-901222", "locus_tag": "Bt4C1_RS04655", "strand": "+", "annotations": "ornithine_cyclodeaminase"}, {"name": "WP_000810659.1", "location": "901425-903014", "locus_tag": "Bt4C1_RS04660", "strand": "+", "annotations": "ABC_transporter_substrate-binding_protein"}, {"name": "Bt4C1_RS04665", "location": "903070-904021", "locus_tag": "Bt4C1_RS04665", "strand": "+", "annotations": "peptide_ABC_transporter_permease"}, {"name": "WP_029441726.1", "location": "904028-904879", "locus_tag": "Bt4C1_RS04670", "strand": "+", "annotations": "ABC_transporter_permease"}, {"name": "WP_001291171.1", "location": "904906-905898", "locus_tag": "Bt4C1_RS04675", "strand": "+", "annotations": "ABC_transporter_ATP-binding_protein"}, {"name": "WP_000544137.1", "location": "905891-906862", "locus_tag": "Bt4C1_RS04680", "strand": "+", "annotations": "ABC_transporter_ATP-binding_protein"}, {"name": "WP_063675018.1", "location": "907471-908091", "locus_tag": "Bt4C1_RS04685", "strand": "+", "annotations": "DsbA_family_protein"}, {"name": "WP_000477270.1", "location": "908417-909238", "locus_tag": "Bt4C1_RS04690", "strand": "+", "annotations": "hypothetical_protein"}, {"name": "WP_063675019.1", "location": "909243-909635", "locus_tag": "Bt4C1_RS04695", "strand": "+", "annotations": "ketosteroid_isomerase"}, {"name": "WP_063675020.1", "location": "909782-910306", "locus_tag": "Bt4C1_RS04700", "strand": "+", "annotations": "pyruvate_kinase"}, {"name": "WP_063675021.1", "location": "911516-917680", "locus_tag": "Bt4C1_RS04705", "strand": "+", "annotations": "non-ribosomal_peptide_synthetase"}, {"name": "WP_063675022.1", "location": "918526-919881", "locus_tag": "Bt4C1_RS04710", "strand": "+", "annotations": "adenylosuccinate_lyase"}, {"name": "Bt4C1_RS04715", "location": "919917-921817", "locus_tag": "Bt4C1_RS04715", "strand": "-", "annotations": "hypothetical_protein"}, {"name": "WP_000394562.1", "location": "921940-922740", "locus_tag": "Bt4C1_RS04720", "strand": "+", "annotations": "isocitrate_lyase/phosphoenolpyruvate_mutase_family_protein"}, {"name": "WP_000802792.1", "location": "923033-924148", "locus_tag": "Bt4C1_RS04725", "strand": "+", "annotations": "hypothetical_protein"}, {"name": "WP_000937089.1", "location": "924160-925392", "locus_tag": "Bt4C1_RS04730", "strand": "+", "annotations": "MFS_transporter"}, {"name": "WP_001033113.1", "location": "925420-925899", "locus_tag": "Bt4C1_RS04735", "strand": "+", "annotations": "DinB_family_protein"}, {"name": "WP_001005922.1", "location": "926180-926455", "locus_tag": "Bt4C1_RS04740", "strand": "+", "annotations": "hypothetical_protein"}, {"name": "Bt4C1_RS29720", "location": "926502-926835", "locus_tag": "Bt4C1_RS29720", "strand": "+", "annotations": "IS6_family_transposase"}, {"name": "WP_014894834.1", "location": "927503-927811", "locus_tag": "Bt4C1_RS29725", "strand": "-", "annotations": "transposase"}, {"name": "WP_000566275.1", "location": "927762-928091", "locus_tag": "Bt4C1_RS04750", "strand": "+", "annotations": "hypothetical_protein"}, {"name": "Bt4C1_RS29730", "location": "928169-929530", "locus_tag": "Bt4C1_RS29730", "strand": "+", "annotations": "IS3_family_transposase"}, {"name": "WP_063675023.1", "location": "929770-930066", "locus_tag": "Bt4C1_RS04765", "strand": "+", "annotations": "WXG100_family_type_VII_secretion_target"}, {"name": "WP_000529661.1", "location": "930229-930504", "locus_tag": "Bt4C1_RS04770", "strand": "+", "annotations": "TIGR04197_family_type_VII_secretion_effector"}, {"name": "WP_000076127.1", "location": "930545-930907", "locus_tag": "Bt4C1_RS04775", "strand": "+", "annotations": "DUF3958_domain-containing_protein"}, {"name": "WP_063675024.1", "location": "930904-932529", "locus_tag": "Bt4C1_RS04780", "strand": "+", "annotations": "cytoplasmic_protein"}, {"name": "WP_000707085.1", "location": "932564-933136", "locus_tag": "Bt4C1_RS04785", "strand": "+", "annotations": "hypothetical_protein"}, {"name": "WP_000382633.1", "location": "933173-933292", "locus_tag": "Bt4C1_RS29735", "strand": "+", "annotations": "hypothetical_protein"}, {"name": "WP_000265800.1", "location": "933277-933729", "locus_tag": "Bt4C1_RS04790", "strand": "+", "annotations": "SMI1/KNR4_family_protein"}, {"name": "WP_000481679.1", "location": "933748-934194", "locus_tag": "Bt4C1_RS04795", "strand": "+", "annotations": "SMI1/KNR4_family_protein"}, {"name": "WP_001999206.1", "location": "934413-934763", "locus_tag": "Bt4C1_RS04800", "strand": "+", "annotations": "hypothetical_protein"}, {"name": "WP_063675025.1", "location": "934791-935171", "locus_tag": "Bt4C1_RS04805", "strand": "+", "annotations": "hypothetical_protein"}, {"name": "WP_063675026.1", "location": "935393-936064", "locus_tag": "Bt4C1_RS04810", "strand": "+", "annotations": "hypothetical_protein"}, {"name": "WP_063675027.1", "location": "936477-937127", "locus_tag": "Bt4C1_RS04815", "strand": "+", "annotations": "YIP1_family_protein"}, {"name": "Bt4C1_RS29740", "location": "937179-937347", "locus_tag": "Bt4C1_RS29740", "strand": "+", "annotations": "hypothetical_protein"}, {"name": "WP_073990571.1", "location": "937410-937643", "locus_tag": "Bt4C1_RS04820", "strand": "+", "annotations": "DUF4176_domain-containing_protein"}, {"name": "WP_000481679.1", "location": "3954865-3955311", "locus_tag": "II5_RS20250", "strand": "-", "annotations": "SMI1/KNR4_family_protein"}, {"name": "WP_000265805.1", "location": "3955330-3955782", "locus_tag": "II5_RS20255", "strand": "-", "annotations": "SMI1/KNR4_family_protein"}, {"name": "WP_000382634.1", "location": "3955761-3955886", "locus_tag": "II5_RS32160", "strand": "-", "annotations": "hypothetical_protein"}, {"name": "WP_000707085.1", "location": "3955923-3956495", "locus_tag": "II5_RS20260", "strand": "-", "annotations": "hypothetical_protein"}, {"name": "WP_000056147.1", "location": "3956530-3958155", "locus_tag": "II5_RS20265", "strand": "-", "annotations": "hypothetical_protein"}, {"name": "WP_000076127.1", "location": "3958152-3958514", "locus_tag": "II5_RS20270", "strand": "-", "annotations": "DUF3958_domain-containing_protein"}, {"name": "WP_000529660.1", "location": "3958555-3958830", "locus_tag": "II5_RS20275", "strand": "-", "annotations": "TIGR04197_family_type_VII_secretion_effector"}, {"name": "WP_000918584.1", "location": "3958993-3959289", "locus_tag": "II5_RS20280", "strand": "-", "annotations": "WXG100_family_type_VII_secretion_target"}, {"name": "II5_RS32165", "location": "3959529-3960647", "locus_tag": "II5_RS32165", "strand": "-", "annotations": "IS3_family_transposase"}, {"name": "WP_000286630.1", "location": "3960777-3961127", "locus_tag": "II5_RS20295", "strand": "-", "annotations": "IS3_family_transposase"}, {"name": "WP_000566275.1", "location": "3961377-3961706", "locus_tag": "II5_RS20305", "strand": "-", "annotations": "hypothetical_protein"}, {"name": "WP_003255687.1", "location": "3961657-3961965", "locus_tag": "II5_RS32170", "strand": "+", "annotations": "hypothetical_protein"}, {"name": "II5_RS32175", "location": "3962631-3962964", "locus_tag": "II5_RS32175", "strand": "-", "annotations": "IS6_family_transposase"}, {"name": "WP_001005923.1", "location": "3963046-3963279", "locus_tag": "II5_RS20310", "strand": "-", "annotations": "hypothetical_protein"}, {"name": "WP_001033111.1", "location": "3963560-3964039", "locus_tag": "II5_RS20315", "strand": "-", "annotations": "DinB_family_protein"}, {"name": "WP_000937089.1", "location": "3964067-3965299", "locus_tag": "II5_RS20320", "strand": "-", "annotations": "MFS_transporter"}, {"name": "WP_000802790.1", "location": "3965306-3966409", "locus_tag": "II5_RS20325", "strand": "-", "annotations": "hypothetical_protein"}, {"name": "WP_000394562.1", "location": "3966702-3967502", "locus_tag": "II5_RS20330", "strand": "-", "annotations": "isocitrate_lyase/phosphoenolpyruvate_mutase_family_protein"}, {"name": "WP_000684560.1", "location": "3967625-3969526", "locus_tag": "II5_RS20335", "strand": "+", "annotations": "hypothetical_protein"}, {"name": "WP_001089379.1", "location": "3969562-3970917", "locus_tag": "II5_RS20340", "strand": "-", "annotations": "adenylosuccinate_lyase"}, {"name": "WP_002162915.1", "location": "3971763-3973280", "locus_tag": "II5_RS20345", "strand": "-", "annotations": "peptide_synthetase"}, {"name": "WP_001095496.1", "location": "3974312-3977610", "locus_tag": "II5_RS20350", "strand": "-", "annotations": "non-ribosomal_peptide_synthase"}, {"name": "WP_000764210.1", "location": "3978820-3979344", "locus_tag": "II5_RS20355", "strand": "-", "annotations": "hypothetical_protein"}, {"name": "WP_001046370.1", "location": "3979491-3979883", "locus_tag": "II5_RS20360", "strand": "-", "annotations": "ketosteroid_isomerase"}, {"name": "WP_000477270.1", "location": "3979888-3980709", "locus_tag": "II5_RS20365", "strand": "-", "annotations": "hypothetical_protein"}, {"name": "WP_000448624.1", "location": "3981035-3981655", "locus_tag": "II5_RS20370", "strand": "-", "annotations": "DsbA_family_protein"}, {"name": "WP_080117690.1", "location": "3982223-3983203", "locus_tag": "II5_RS20375", "strand": "-", "annotations": "ABC_transporter_ATP-binding_protein"}, {"name": "WP_001291181.1", "location": "3983187-3984179", "locus_tag": "II5_RS20380", "strand": "-", "annotations": "ABC_transporter_ATP-binding_protein"}, {"name": "WP_001065307.1", "location": "3984206-3985057", "locus_tag": "II5_RS20385", "strand": "-", "annotations": "ABC_transporter_permease"}, {"name": "WP_000278807.1", "location": "3985064-3986014", "locus_tag": "II5_RS20390", "strand": "-", "annotations": "ABC_transporter_permease"}, {"name": "WP_000810659.1", "location": "3986116-3987705", "locus_tag": "II5_RS20395", "strand": "-", "annotations": "ABC_transporter_substrate-binding_protein"}, {"name": "WP_000960323.1", "location": "3987908-3988885", "locus_tag": "II5_RS20400", "strand": "-", "annotations": "ornithine_cyclodeaminase"}, {"name": "WP_000868689.1", "location": "3989049-3990053", "locus_tag": "II5_RS20405", "strand": "-", "annotations": "proline_racemase"}, {"name": "WP_001986267.1", "location": "3990346-3990492", "locus_tag": "II5_RS20410", "strand": "+", "annotations": "DUF2639_domain-containing_protein"}, {"name": "WP_001059321.1", "location": "3990598-3991551", "locus_tag": "II5_RS20415", "strand": "-", "annotations": "RNA_methyltransferase"}, {"name": "WP_000875336.1", "location": "3991702-3993309", "locus_tag": "II5_RS20420", "strand": "-", "annotations": "amidase"}, {"name": "WP_000930044.1", "location": "3993618-3994667", "locus_tag": "II5_RS20425", "strand": "-", "annotations": "aminopeptidase"}, {"name": "WP_001027087.1", "location": "3994794-3994973", "locus_tag": "II5_RS20430", "strand": "+", "annotations": "hypothetical_protein"}, {"name": "WP_001277348.1", "location": "3994995-3995321", "locus_tag": "II5_RS20435", "strand": "-", "annotations": "phosphoribosyl-ATP_pyrophosphohydrolase"}, {"name": "WP_000827125.1", "location": "3995339-3995656", "locus_tag": "II5_RS20440", "strand": "-", "annotations": "hypothetical_protein"}, {"name": "WP_000406893.1", "location": "3995763-3996551", "locus_tag": "II5_RS20445", "strand": "-", "annotations": "enoyl-CoA_hydratase"}, {"name": "WP_000406892.1", "location": "874854-875642", "locus_tag": "BCG9842_RS04375", "strand": "+", "annotations": "enoyl-CoA_hydratase"}, {"name": "WP_000827125.1", "location": "875749-876066", "locus_tag": "BCG9842_RS04380", "strand": "+", "annotations": "hypothetical_protein"}, {"name": "WP_001277348.1", "location": "876084-876410", "locus_tag": "BCG9842_RS04385", "strand": "+", "annotations": "phosphoribosyl-ATP_pyrophosphohydrolase"}, {"name": "WP_001027087.1", "location": "876432-876611", "locus_tag": "BCG9842_RS04390", "strand": "-", "annotations": "hypothetical_protein"}, {"name": "WP_000930044.1", "location": "876738-877787", "locus_tag": "BCG9842_RS04395", "strand": "+", "annotations": "aminopeptidase"}, {"name": "WP_000875336.1", "location": "878096-879703", "locus_tag": "BCG9842_RS04400", "strand": "+", "annotations": "amidase"}, {"name": "WP_001059321.1", "location": "879854-880807", "locus_tag": "BCG9842_RS04405", "strand": "+", "annotations": "RNA_methyltransferase"}, {"name": "WP_001986267.1", "location": "880913-881059", "locus_tag": "BCG9842_RS04410", "strand": "-", "annotations": "DUF2639_domain-containing_protein"}, {"name": "WP_000868688.1", "location": "881352-882356", "locus_tag": "BCG9842_RS04415", "strand": "+", "annotations": "proline_racemase"}, {"name": "WP_000960312.1", "location": "882520-883497", "locus_tag": "BCG9842_RS04420", "strand": "+", "annotations": "ornithine_cyclodeaminase"}, {"name": "WP_000810661.1", "location": "883700-885289", "locus_tag": "BCG9842_RS04425", "strand": "+", "annotations": "ABC_transporter_substrate-binding_protein"}, {"name": "WP_000278756.1", "location": "885345-886295", "locus_tag": "BCG9842_RS04430", "strand": "+", "annotations": "ABC_transporter_permease"}, {"name": "WP_001065279.1", "location": "886302-887153", "locus_tag": "BCG9842_RS04435", "strand": "+", "annotations": "ABC_transporter_permease"}, {"name": "WP_001291182.1", "location": "887180-888172", "locus_tag": "BCG9842_RS04440", "strand": "+", "annotations": "ABC_transporter_ATP-binding_protein"}, {"name": "WP_085964457.1", "location": "888156-889136", "locus_tag": "BCG9842_RS04445", "strand": "+", "annotations": "ABC_transporter_ATP-binding_protein"}, {"name": "WP_000448624.1", "location": "889746-890366", "locus_tag": "BCG9842_RS04450", "strand": "+", "annotations": "DsbA_family_protein"}, {"name": "WP_000477270.1", "location": "890692-891513", "locus_tag": "BCG9842_RS04455", "strand": "+", "annotations": "hypothetical_protein"}, {"name": "WP_001046370.1", "location": "891518-891910", "locus_tag": "BCG9842_RS04460", "strand": "+", "annotations": "ketosteroid_isomerase"}, {"name": "WP_000764209.1", "location": "892057-892581", "locus_tag": "BCG9842_RS04465", "strand": "+", "annotations": "hypothetical_protein"}, {"name": "WP_012614749.1", "location": "893791-899955", "locus_tag": "BCG9842_RS04470", "strand": "+", "annotations": "non-ribosomal_peptide_synthetase"}, {"name": "WP_001089379.1", "location": "900801-902156", "locus_tag": "BCG9842_RS04475", "strand": "+", "annotations": "adenylosuccinate_lyase"}, {"name": "WP_000684561.1", "location": "902192-904093", "locus_tag": "BCG9842_RS04480", "strand": "-", "annotations": "hypothetical_protein"}, {"name": "WP_000394562.1", "location": "904216-905016", "locus_tag": "BCG9842_RS04485", "strand": "+", "annotations": "isocitrate_lyase/phosphoenolpyruvate_mutase_family_protein"}, {"name": "WP_000802791.1", "location": "905309-906412", "locus_tag": "BCG9842_RS04490", "strand": "+", "annotations": "hypothetical_protein"}, {"name": "WP_000937088.1", "location": "906419-907651", "locus_tag": "BCG9842_RS04495", "strand": "+", "annotations": "MFS_transporter"}, {"name": "WP_001033113.1", "location": "907679-908158", "locus_tag": "BCG9842_RS04500", "strand": "+", "annotations": "DinB_family_protein"}, {"name": "WP_001076693.1", "location": "908439-908672", "locus_tag": "BCG9842_RS04505", "strand": "+", "annotations": "hypothetical_protein"}, {"name": "BCG9842_RS29200", "location": "908754-909087", "locus_tag": "BCG9842_RS29200", "strand": "+", "annotations": "IS6_family_transposase"}, {"name": "WP_014894834.1", "location": "909755-910063", "locus_tag": "BCG9842_RS29205", "strand": "-", "annotations": "transposase"}, {"name": "WP_000566275.1", "location": "910014-910343", "locus_tag": "BCG9842_RS04510", "strand": "+", "annotations": "hypothetical_protein"}, {"name": "BCG9842_RS29210", "location": "910421-911782", "locus_tag": "BCG9842_RS29210", "strand": "+", "annotations": "IS3_family_transposase"}, {"name": "WP_000918588.1", "location": "911993-912289", "locus_tag": "BCG9842_RS04525", "strand": "+", "annotations": "WXG100_family_type_VII_secretion_target"}, {"name": "WP_000529663.1", "location": "912452-912727", "locus_tag": "BCG9842_RS04530", "strand": "+", "annotations": "TIGR04197_family_type_VII_secretion_effector"}, {"name": "WP_000076127.1", "location": "912768-913130", "locus_tag": "BCG9842_RS04535", "strand": "+", "annotations": "DUF3958_domain-containing_protein"}, {"name": "WP_000056148.1", "location": "913127-914767", "locus_tag": "BCG9842_RS04540", "strand": "+", "annotations": "hypothetical_protein"}, {"name": "WP_000265799.1", "location": "914792-915244", "locus_tag": "BCG9842_RS04545", "strand": "+", "annotations": "SMI1/KNR4_family_protein"}, {"name": "WP_000481679.1", "location": "915263-915709", "locus_tag": "BCG9842_RS04550", "strand": "+", "annotations": "SMI1/KNR4_family_protein"}, {"name": "WP_001999206.1", "location": "915934-916284", "locus_tag": "BCG9842_RS04555", "strand": "+", "annotations": "hypothetical_protein"}, {"name": "WP_001188530.1", "location": "916312-916692", "locus_tag": "BCG9842_RS04560", "strand": "+", "annotations": "hypothetical_protein"}, {"name": "WP_000742393.1", "location": "916914-917585", "locus_tag": "BCG9842_RS04565", "strand": "+", "annotations": "hypothetical_protein"}, {"name": "WP_000449709.1", "location": "917998-918648", "locus_tag": "BCG9842_RS04570", "strand": "+", "annotations": "YIP1_family_protein"}, {"name": "BCG9842_RS29215", "location": "918700-918868", "locus_tag": "BCG9842_RS29215", "strand": "+", "annotations": "hypothetical_protein"}, {"name": "WP_073990571.1", "location": "918931-919164", "locus_tag": "BCG9842_RS04575", "strand": "+", "annotations": "DUF4176_domain-containing_protein"}, {"name": "WP_000242739.1", "location": "919186-919467", "locus_tag": "BCG9842_RS04580", "strand": "+", "annotations": "hypothetical_protein"}, {"name": "WP_003257281.1", "location": "919552-919758", "locus_tag": "BCG9842_RS04585", "strand": "-", "annotations": "integrase"}, {"name": "WP_000406893.1", "location": "435255-436043", "locus_tag": "BTF1_RS02200", "strand": "+", "annotations": "enoyl-CoA_hydratase"}, {"name": "WP_000827125.1", "location": "436150-436467", "locus_tag": "BTF1_RS02205", "strand": "+", "annotations": "hypothetical_protein"}, {"name": "WP_001277348.1", "location": "436485-436811", "locus_tag": "BTF1_RS02210", "strand": "+", "annotations": "phosphoribosyl-ATP_pyrophosphohydrolase"}, {"name": "WP_001027087.1", "location": "436833-437012", "locus_tag": "BTF1_RS02215", "strand": "-", "annotations": "hypothetical_protein"}, {"name": "WP_000930043.1", "location": "437139-438188", "locus_tag": "BTF1_RS02220", "strand": "+", "annotations": "aminopeptidase"}, {"name": "WP_000875337.1", "location": "438498-440105", "locus_tag": "BTF1_RS02225", "strand": "+", "annotations": "amidase"}, {"name": "WP_001059321.1", "location": "440258-441211", "locus_tag": "BTF1_RS02230", "strand": "+", "annotations": "RNA_methyltransferase"}, {"name": "WP_001986267.1", "location": "441315-441461", "locus_tag": "BTF1_RS02235", "strand": "-", "annotations": "DUF2639_domain-containing_protein"}, {"name": "WP_000868677.1", "location": "441753-442757", "locus_tag": "BTF1_RS02240", "strand": "+", "annotations": "proline_racemase"}, {"name": "WP_000960312.1", "location": "442777-443754", "locus_tag": "BTF1_RS02245", "strand": "+", "annotations": "ornithine_cyclodeaminase"}, {"name": "WP_000810659.1", "location": "443957-445546", "locus_tag": "BTF1_RS02250", "strand": "+", "annotations": "ABC_transporter_substrate-binding_protein"}, {"name": "WP_000278755.1", "location": "445602-446552", "locus_tag": "BTF1_RS02255", "strand": "+", "annotations": "ABC_transporter_permease"}, {"name": "WP_001065284.1", "location": "446559-447410", "locus_tag": "BTF1_RS02260", "strand": "+", "annotations": "ABC_transporter_permease"}, {"name": "WP_001291171.1", "location": "447437-448429", "locus_tag": "BTF1_RS02265", "strand": "+", "annotations": "ABC_transporter_ATP-binding_protein"}, {"name": "WP_003255663.1", "location": "448413-449393", "locus_tag": "BTF1_RS02270", "strand": "+", "annotations": "ABC_transporter_ATP-binding_protein"}, {"name": "WP_000448624.1", "location": "450002-450622", "locus_tag": "BTF1_RS02275", "strand": "+", "annotations": "DsbA_family_protein"}, {"name": "WP_000477270.1", "location": "450948-451769", "locus_tag": "BTF1_RS02280", "strand": "+", "annotations": "hypothetical_protein"}, {"name": "WP_001046370.1", "location": "451774-452166", "locus_tag": "BTF1_RS02285", "strand": "+", "annotations": "ketosteroid_isomerase"}, {"name": "WP_000764209.1", "location": "452313-452837", "locus_tag": "BTF1_RS02290", "strand": "+", "annotations": "hypothetical_protein"}, {"name": "WP_014895184.1", "location": "454046-460210", "locus_tag": "BTF1_RS02295", "strand": "+", "annotations": "non-ribosomal_peptide_synthetase"}, {"name": "WP_001089379.1", "location": "461056-462411", "locus_tag": "BTF1_RS02300", "strand": "+", "annotations": "adenylosuccinate_lyase"}, {"name": "WP_000684559.1", "location": "462447-464348", "locus_tag": "BTF1_RS02305", "strand": "-", "annotations": "hypothetical_protein"}, {"name": "WP_000394562.1", "location": "464471-465271", "locus_tag": "BTF1_RS02310", "strand": "+", "annotations": "isocitrate_lyase/phosphoenolpyruvate_mutase_family_protein"}, {"name": "WP_000802792.1", "location": "465564-466679", "locus_tag": "BTF1_RS02315", "strand": "+", "annotations": "hypothetical_protein"}, {"name": "WP_000937090.1", "location": "466691-467923", "locus_tag": "BTF1_RS02320", "strand": "+", "annotations": "MFS_transporter"}, {"name": "WP_001033113.1", "location": "467951-468430", "locus_tag": "BTF1_RS02325", "strand": "+", "annotations": "DinB_family_protein"}, {"name": "WP_001005923.1", "location": "468711-468944", "locus_tag": "BTF1_RS02330", "strand": "+", "annotations": "hypothetical_protein"}, {"name": "BTF1_RS32790", "location": "469026-469359", "locus_tag": "BTF1_RS32790", "strand": "+", "annotations": "IS6_family_transposase"}, {"name": "WP_003255687.1", "location": "470025-470333", "locus_tag": "BTF1_RS32795", "strand": "-", "annotations": "hypothetical_protein"}, {"name": "WP_000566275.1", "location": "470284-470613", "locus_tag": "BTF1_RS02340", "strand": "+", "annotations": "hypothetical_protein"}, {"name": "BTF1_RS32800", "location": "470691-472052", "locus_tag": "BTF1_RS32800", "strand": "+", "annotations": "IS3_family_transposase"}, {"name": "WP_000918588.1", "location": "472292-472588", "locus_tag": "BTF1_RS02355", "strand": "+", "annotations": "WXG100_family_type_VII_secretion_target"}, {"name": "WP_000529661.1", "location": "472751-473026", "locus_tag": "BTF1_RS02360", "strand": "+", "annotations": "TIGR04197_family_type_VII_secretion_effector"}, {"name": "WP_000076127.1", "location": "473067-473429", "locus_tag": "BTF1_RS02365", "strand": "+", "annotations": "DUF3958_domain-containing_protein"}, {"name": "BTF1_RS02370", "location": "473426-474968", "locus_tag": "BTF1_RS02370", "strand": "+", "annotations": "cytoplasmic_protein"}, {"name": "WP_001060034.1", "location": "474983-475438", "locus_tag": "BTF1_RS02375", "strand": "+", "annotations": "SMI1/KNR4_family_protein"}, {"name": "WP_033795325.1", "location": "475669-475986", "locus_tag": "BTF1_RS02380", "strand": "+", "annotations": "hypothetical_protein"}, {"name": "WP_000265801.1", "location": "476007-476465", "locus_tag": "BTF1_RS02385", "strand": "+", "annotations": "SMI1/KNR4_family_protein"}, {"name": "WP_000481678.1", "location": "476484-476930", "locus_tag": "BTF1_RS02390", "strand": "+", "annotations": "SMI1/KNR4_family_protein"}, {"name": "WP_001999206.1", "location": "477149-477499", "locus_tag": "BTF1_RS02395", "strand": "+", "annotations": "hypothetical_protein"}, {"name": "WP_001188529.1", "location": "477527-477907", "locus_tag": "BTF1_RS02400", "strand": "+", "annotations": "hypothetical_protein"}, {"name": "WP_000749340.1", "location": "478129-478800", "locus_tag": "BTF1_RS02405", "strand": "+", "annotations": "hypothetical_protein"}, {"name": "WP_000449709.1", "location": "479191-479841", "locus_tag": "BTF1_RS02410", "strand": "+", "annotations": "YIP1_family_protein"}, {"name": "BTF1_RS32805", "location": "479893-480061", "locus_tag": "BTF1_RS32805", "strand": "+", "annotations": "hypothetical_protein"}, {"name": "WP_001027087.1", "location": "873026-873205", "locus_tag": "B4918_RS04645", "strand": "-", "annotations": "hypothetical_protein"}, {"name": "WP_079245107.1", "location": "873332-874381", "locus_tag": "B4918_RS04650", "strand": "+", "annotations": "peptidase_M42"}, {"name": "WP_000875336.1", "location": "874690-876297", "locus_tag": "B4918_RS04655", "strand": "+", "annotations": "amidase"}, {"name": "WP_001059321.1", "location": "876448-877401", "locus_tag": "B4918_RS04660", "strand": "+", "annotations": "RNA_methyltransferase"}, {"name": "WP_001986267.1", "location": "877507-877653", "locus_tag": "B4918_RS04665", "strand": "-", "annotations": "DUF2639_domain-containing_protein"}, {"name": "WP_079245108.1", "location": "877946-878950", "locus_tag": "B4918_RS04670", "strand": "+", "annotations": "proline_racemase"}, {"name": "WP_079245109.1", "location": "879114-880091", "locus_tag": "B4918_RS04675", "strand": "+", "annotations": "ornithine_cyclodeaminase"}, {"name": "WP_079245110.1", "location": "880294-881883", "locus_tag": "B4918_RS04680", "strand": "+", "annotations": "ABC_transporter_substrate-binding_protein"}, {"name": "WP_079245111.1", "location": "881985-882935", "locus_tag": "B4918_RS04685", "strand": "+", "annotations": "ABC_transporter_permease"}, {"name": "WP_029441726.1", "location": "882942-883793", "locus_tag": "B4918_RS04690", "strand": "+", "annotations": "ABC_transporter_permease"}, {"name": "WP_016121976.1", "location": "883820-884812", "locus_tag": "B4918_RS04695", "strand": "+", "annotations": "ABC_transporter_ATP-binding_protein"}, {"name": "WP_079245112.1", "location": "884796-885776", "locus_tag": "B4918_RS04700", "strand": "+", "annotations": "ABC_transporter_ATP-binding_protein"}, {"name": "WP_079245113.1", "location": "885761-885844", "locus_tag": "B4918_RS04705", "strand": "+", "annotations": "hypothetical_protein"}, {"name": "WP_000771857.1", "location": "885976-886356", "locus_tag": "B4918_RS04710", "strand": "+", "annotations": "hypothetical_protein"}, {"name": "WP_079245114.1", "location": "886538-887323", "locus_tag": "B4918_RS04715", "strand": "-", "annotations": "ABC_transporter_ATP-binding_protein"}, {"name": "WP_000913403.1", "location": "887589-888218", "locus_tag": "B4918_RS04720", "strand": "+", "annotations": "hypothetical_protein"}, {"name": "WP_000448624.1", "location": "888686-889306", "locus_tag": "B4918_RS04725", "strand": "+", "annotations": "DsbA_family_protein"}, {"name": "WP_000477270.1", "location": "889632-890453", "locus_tag": "B4918_RS04730", "strand": "+", "annotations": "hypothetical_protein"}, {"name": "WP_001046370.1", "location": "890458-890850", "locus_tag": "B4918_RS04735", "strand": "+", "annotations": "ketosteroid_isomerase"}, {"name": "WP_000764209.1", "location": "890997-891521", "locus_tag": "B4918_RS04740", "strand": "+", "annotations": "hypothetical_protein"}, {"name": "WP_012614749.1", "location": "892731-898895", "locus_tag": "B4918_RS04745", "strand": "+", "annotations": "non-ribosomal_peptide_synthetase"}, {"name": "WP_001089379.1", "location": "899741-901096", "locus_tag": "B4918_RS04750", "strand": "+", "annotations": "adenylosuccinate_lyase"}, {"name": "WP_000684560.1", "location": "901132-903033", "locus_tag": "B4918_RS04755", "strand": "-", "annotations": "hypothetical_protein"}, {"name": "WP_000394562.1", "location": "903156-903956", "locus_tag": "B4918_RS04760", "strand": "+", "annotations": "isocitrate_lyase/phosphoenolpyruvate_mutase_family_protein"}, {"name": "WP_000802792.1", "location": "904249-905364", "locus_tag": "B4918_RS04765", "strand": "+", "annotations": "hypothetical_protein"}, {"name": "WP_000937089.1", "location": "905376-906608", "locus_tag": "B4918_RS04770", "strand": "+", "annotations": "MFS_transporter"}, {"name": "WP_001033113.1", "location": "906636-907115", "locus_tag": "B4918_RS04775", "strand": "+", "annotations": "DinB_family_protein"}, {"name": "WP_001005923.1", "location": "907396-907629", "locus_tag": "B4918_RS04780", "strand": "+", "annotations": "hypothetical_protein"}, {"name": "B4918_RS04785", "location": "907711-908044", "locus_tag": "B4918_RS04785", "strand": "+", "annotations": "IS6_family_transposase"}, {"name": "WP_014894834.1", "location": "908710-909018", "locus_tag": "B4918_RS04790", "strand": "-", "annotations": "transposase"}, {"name": "WP_000566275.1", "location": "908969-909298", "locus_tag": "B4918_RS04795", "strand": "+", "annotations": "hypothetical_protein"}, {"name": "WP_079245115.1", "location": "909420-909713", "locus_tag": "B4918_RS04800", "strand": "+", "annotations": "hypothetical_protein"}, {"name": "WP_079245116.1", "location": "909845-910567", "locus_tag": "B4918_RS04805", "strand": "+", "annotations": "DDE_domain-containing_protein"}, {"name": "WP_000035841.1", "location": "910748-912070", "locus_tag": "B4918_RS04810", "strand": "-", "annotations": "MFS_transporter"}, {"name": "WP_000749627.1", "location": "912297-913886", "locus_tag": "B4918_RS04815", "strand": "+", "annotations": "sensor_histidine_kinase"}, {"name": "WP_000921549.1", "location": "913906-914583", "locus_tag": "B4918_RS04820", "strand": "+", "annotations": "response_regulator"}, {"name": "WP_000746670.1", "location": "914580-915554", "locus_tag": "B4918_RS04825", "strand": "+", "annotations": "tripartite_tricarboxylate_transporter_substrate_binding_protein"}, {"name": "WP_002162909.1", "location": "915691-917541", "locus_tag": "B4918_RS04830", "strand": "+", "annotations": "hypothetical_protein"}, {"name": "WP_079245117.1", "location": "917668-918612", "locus_tag": "B4918_RS04835", "strand": "+", "annotations": "transcriptional_regulator"}, {"name": "WP_074791107.1", "location": "1-374", "locus_tag": "BMZ34_RS28980", "strand": "-", "annotations": "hypothetical_protein"}, {"name": "WP_000250499.1", "location": "455-739", "locus_tag": "BMZ34_RS28985", "strand": "-", "annotations": "DUF4176_domain-containing_protein"}, {"name": "WP_001036918.1", "location": "741-950", "locus_tag": "BMZ34_RS28990", "strand": "-", "annotations": "hypothetical_protein"}, {"name": "WP_074791110.1", "location": "965-2221", "locus_tag": "BMZ34_RS28995", "strand": "-", "annotations": "hypothetical_protein"}, {"name": "WP_000076129.1", "location": "2218-2580", "locus_tag": "BMZ34_RS29000", "strand": "-", "annotations": "DUF3958_domain-containing_protein"}, {"name": "WP_074791113.1", "location": "2621-2896", "locus_tag": "BMZ34_RS29005", "strand": "-", "annotations": "TIGR04197_family_type_VII_secretion_effector"}, {"name": "WP_000918588.1", "location": "3059-3355", "locus_tag": "BMZ34_RS29010", "strand": "-", "annotations": "WXG100_family_type_VII_secretion_target"}, {"name": "BMZ34_RS30835", "location": "3566-4927", "locus_tag": "BMZ34_RS30835", "strand": "-", "annotations": "IS3_family_transposase"}, {"name": "WP_000566275.1", "location": "5005-5334", "locus_tag": "BMZ34_RS29025", "strand": "-", "annotations": "hypothetical_protein"}, {"name": "WP_014894834.1", "location": "5285-5593", "locus_tag": "BMZ34_RS29030", "strand": "+", "annotations": "transposase"}, {"name": "BMZ34_RS30840", "location": "6261-6594", "locus_tag": "BMZ34_RS30840", "strand": "-", "annotations": "IS6_family_transposase"}, {"name": "WP_001005924.1", "location": "6676-6909", "locus_tag": "BMZ34_RS29045", "strand": "-", "annotations": "hypothetical_protein"}, {"name": "WP_001033113.1", "location": "7190-7669", "locus_tag": "BMZ34_RS29050", "strand": "-", "annotations": "DinB_family_protein"}, {"name": "WP_000937089.1", "location": "7697-8929", "locus_tag": "BMZ34_RS29055", "strand": "-", "annotations": "MFS_transporter"}, {"name": "WP_000802788.1", "location": "8936-10039", "locus_tag": "BMZ34_RS29060", "strand": "-", "annotations": "hypothetical_protein"}, {"name": "WP_000394562.1", "location": "10332-11132", "locus_tag": "BMZ34_RS29065", "strand": "-", "annotations": "isocitrate_lyase/phosphoenolpyruvate_mutase_family_protein"}, {"name": "WP_074791116.1", "location": "11255-13156", "locus_tag": "BMZ34_RS29070", "strand": "+", "annotations": "hypothetical_protein"}, {"name": "WP_016078039.1", "location": "13192-14547", "locus_tag": "BMZ34_RS29075", "strand": "-", "annotations": "adenylosuccinate_lyase"}, {"name": "BMZ34_RS29080", "location": "15392-17443", "locus_tag": "BMZ34_RS29080", "strand": "-", "annotations": "non-ribosomal_peptide_synthetase"}, {"name": "WP_002166671.1", "location": "193844-194368", "locus_tag": "IIG_RS24435", "strand": "+", "annotations": "hypothetical_protein"}, {"name": "WP_002166672.1", "location": "194656-195084", "locus_tag": "IIG_RS24440", "strand": "-", "annotations": "ImmA/IrrE_family_metallo-endopeptidase"}, {"name": "WP_002166673.1", "location": "195107-195535", "locus_tag": "IIG_RS24445", "strand": "-", "annotations": "XRE_family_transcriptional_regulator"}, {"name": "WP_002166674.1", "location": "195673-195909", "locus_tag": "IIG_RS24450", "strand": "+", "annotations": "XRE_family_transcriptional_regulator"}, {"name": "WP_002166675.1", "location": "196134-197030", "locus_tag": "IIG_RS24455", "strand": "+", "annotations": "DnaD_domain_protein"}, {"name": "WP_002166676.1", "location": "197133-197519", "locus_tag": "IIG_RS24460", "strand": "+", "annotations": "hypothetical_protein"}, {"name": "WP_002166677.1", "location": "197758-198738", "locus_tag": "IIG_RS24465", "strand": "+", "annotations": "lysozyme_family_protein"}, {"name": "WP_002166679.1", "location": "199126-199968", "locus_tag": "IIG_RS24470", "strand": "+", "annotations": "M23_family_peptidase"}, {"name": "WP_002166680.1", "location": "200551-200931", "locus_tag": "IIG_RS24475", "strand": "+", "annotations": "hypothetical_protein"}, {"name": "WP_002016947.1", "location": "201009-201245", "locus_tag": "IIG_RS24480", "strand": "+", "annotations": "hypothetical_protein"}, {"name": "WP_002016946.1", "location": "201245-201484", "locus_tag": "IIG_RS24485", "strand": "+", "annotations": "hypothetical_protein"}, {"name": "WP_002166681.1", "location": "201481-202536", "locus_tag": "IIG_RS24490", "strand": "+", "annotations": "N-acetylmuramoyl-L-alanine_amidase"}, {"name": "WP_079999008.1", "location": "202557-202760", "locus_tag": "IIG_RS31290", "strand": "-", "annotations": "hypothetical_protein"}, {"name": "WP_002166682.1", "location": "203021-203362", "locus_tag": "IIG_RS24495", "strand": "-", "annotations": "hypothetical_protein"}, {"name": "IIG_RS31295", "location": "203366-203729", "locus_tag": "IIG_RS31295", "strand": "-", "annotations": "hypothetical_protein"}, {"name": "IIG_RS31300", "location": "203859-204044", "locus_tag": "IIG_RS31300", "strand": "-", "annotations": "hypothetical_protein"}, {"name": "WP_002166684.1", "location": "204307-204585", "locus_tag": "IIG_RS24505", "strand": "+", "annotations": "TIGR04197_family_type_VII_secretion_effector"}, {"name": "WP_002166685.1", "location": "204628-204990", "locus_tag": "IIG_RS24510", "strand": "+", "annotations": "DUF3958_domain-containing_protein"}, {"name": "WP_002166686.1", "location": "204987-206615", "locus_tag": "IIG_RS24515", "strand": "+", "annotations": "hypothetical_protein"}, {"name": "WP_002016936.1", "location": "206649-207218", "locus_tag": "IIG_RS24520", "strand": "+", "annotations": "hypothetical_protein"}, {"name": "WP_033710263.1", "location": "207484-207714", "locus_tag": "IIG_RS24525", "strand": "-", "annotations": "hypothetical_protein"}, {"name": "WP_002065376.1", "location": "207769-208338", "locus_tag": "IIG_RS24530", "strand": "-", "annotations": "TetR/AcrR_family_transcriptional_regulator"}, {"name": "WP_002090480.1", "location": "208740-210563", "locus_tag": "IIG_RS24535", "strand": "+", "annotations": "asparagine_synthase_(glutamine-hydrolyzing)"}, {"name": "WP_033710279.1", "location": "210783-211337", "locus_tag": "IIG_RS24540", "strand": "+", "annotations": "N-acetyltransferase"}, {"name": "IIG_RS32315", "location": "211607-211738", "locus_tag": "IIG_RS32315", "strand": "+", "annotations": "copper_resistance_protein"}, {"name": "WP_082180383.1", "location": "213690-216932", "locus_tag": "IIG_RS24550", "strand": "+", "annotations": "hypothetical_protein"}, {"name": "WP_002166691.1", "location": "216965-218821", "locus_tag": "IIG_RS24555", "strand": "+", "annotations": "ABC_transporter_ATP-binding_protein"}, {"name": "WP_002166692.1", "location": "218851-220158", "locus_tag": "IIG_RS24560", "strand": "+", "annotations": "hypothetical_protein"}, {"name": "WP_082180384.1", "location": "220118-221623", "locus_tag": "IIG_RS24565", "strand": "+", "annotations": "hypothetical_protein"}, {"name": "WP_082180385.1", "location": "221994-222887", "locus_tag": "IIG_RS24570", "strand": "+", "annotations": "TetR/AcrR_family_transcriptional_regulator"}, {"name": "WP_002166695.1", "location": "222922-223521", "locus_tag": "IIG_RS24575", "strand": "+", "annotations": "hypothetical_protein"}, {"name": "IIG_RS32320", "location": "223674-223856", "locus_tag": "IIG_RS32320", "strand": "+", "annotations": "hypothetical_protein"}, {"name": "WP_002166696.1", "location": "224274-224810", "locus_tag": "IIG_RS24580", "strand": "+", "annotations": "M23_family_peptidase"}, {"name": "WP_002166697.1", "location": "225596-226489", "locus_tag": "IIG_RS24585", "strand": "-", "annotations": "XRE_family_transcriptional_regulator"}, {"name": "IIG_RS24590", "location": "227426-227668", "locus_tag": "IIG_RS24590", "strand": "+", "annotations": "hypothetical_protein"}, {"name": "WP_002166698.1", "location": "227976-228710", "locus_tag": "IIG_RS24595", "strand": "+", "annotations": "DUF874_domain-containing_protein"}, {"name": "WP_002016778.1", "location": "228938-229252", "locus_tag": "IIG_RS24600", "strand": "+", "annotations": "hypothetical_protein"}, {"name": "WP_002016779.1", "location": "229341-229496", "locus_tag": "IIG_RS31305", "strand": "-", "annotations": "YjcZ_family_sporulation_protein"}, {"name": "WP_033710264.1", "location": "230203-230400", "locus_tag": "IIG_RS24605", "strand": "+", "annotations": "hypothetical_protein"}, {"name": "WP_002016781.1", "location": "230956-232482", "locus_tag": "IIG_RS24610", "strand": "+", "annotations": "hypothetical_protein"}, {"name": "WP_001043940.1", "location": "232780-233052", "locus_tag": "IIG_RS24615", "strand": "-", "annotations": "HU_family_DNA-binding_protein"}, {"name": "WP_002166699.1", "location": "233186-233551", "locus_tag": "IIG_RS24620", "strand": "-", "annotations": "hypothetical_protein"}, {"name": "WP_080019816.1", "location": "234033-234224", "locus_tag": "IIG_RS31310", "strand": "+", "annotations": "hypothetical_protein"}, {"name": "WP_002166700.1", "location": "234424-234849", "locus_tag": "IIG_RS24625", "strand": "+", "annotations": "HD_domain-containing_protein"}, {"name": "IIG_RS29965", "location": "235021-236856", "locus_tag": "IIG_RS29965", "strand": "-", "annotations": "hypothetical_protein"}, {"name": "WP_002166705.1", "location": "237484-237735", "locus_tag": "IIG_RS24640", "strand": "+", "annotations": "hypothetical_protein"}, {"name": "WP_002166706.1", "location": "238059-238703", "locus_tag": "IIG_RS24645", "strand": "-", "annotations": "hypothetical_protein"}, {"name": "WP_002166707.1", "location": "238807-240459", "locus_tag": "IIG_RS24650", "strand": "-", "annotations": "aspartate_aminotransferase_family_protein"}, {"name": "WP_082180386.1", "location": "240944-241300", "locus_tag": "IIG_RS24655", "strand": "-", "annotations": "aldo/keto_reductase"}, {"name": "WP_002166709.1", "location": "241610-249208", "locus_tag": "IIG_RS24660", "strand": "+", "annotations": "non-ribosomal_peptide_synthetase"}, {"name": "IIG_RS31315", "location": "249527-249746", "locus_tag": "IIG_RS31315", "strand": "+", "annotations": "hypothetical_protein"}, {"name": "WP_002166710.1", "location": "250576-250743", "locus_tag": "IIG_RS24665", "strand": "+", "annotations": "type_A2_lantipeptide"}, {"name": "WP_002166711.1", "location": "250835-253663", "locus_tag": "IIG_RS24670", "strand": "+", "annotations": "type_2_lantipeptide_synthetase_LanM"}, {"name": "WP_002166712.1", "location": "253678-255780", "locus_tag": "IIG_RS24675", "strand": "+", "annotations": "transporter"}, {"name": "WP_002166713.1", "location": "255853-256758", "locus_tag": "IIG_RS24680", "strand": "+", "annotations": "ABC_transporter_ATP-binding_protein"}, {"name": "WP_002166714.1", "location": "256761-257486", "locus_tag": "IIG_RS24685", "strand": "+", "annotations": "ABC_transporter_permease"}, {"name": "WP_002166715.1", "location": "257502-258200", "locus_tag": "IIG_RS24690", "strand": "+", "annotations": "ABC_transporter_permease"}, {"name": "WP_002166716.1", "location": "258448-259122", "locus_tag": "IIG_RS24695", "strand": "-", "annotations": "hypothetical_protein"}, {"name": "WP_002144187.1", "location": "259773-259931", "locus_tag": "IIG_RS31320", "strand": "-", "annotations": "Phr_family_secreted_Rap_phosphatase_inhibitor"}, {"name": "WP_002166717.1", "location": "259931-261031", "locus_tag": "IIG_RS24700", "strand": "-", "annotations": "hypothetical_protein"}, {"name": "WP_002144183.1", "location": "261396-261614", "locus_tag": "IIG_RS24705", "strand": "+", "annotations": "hypothetical_protein"}, {"name": "WP_002166718.1", "location": "262264-262824", "locus_tag": "IIG_RS24710", "strand": "+", "annotations": "N-acetyltransferase"}, {"name": "WP_033710266.1", "location": "262948-264327", "locus_tag": "IIG_RS24715", "strand": "-", "annotations": "alpha/beta_hydrolase"}, {"name": "WP_002166720.1", "location": "264366-264470", "locus_tag": "IIG_RS31325", "strand": "+", "annotations": "transposase"}, {"name": "IIG_RS24720", "location": "264569-265456", "locus_tag": "IIG_RS24720", "strand": "+", "annotations": "Fis_family_transcriptional_regulator"}, {"name": "WP_002166722.1", "location": "265433-265648", "locus_tag": "IIG_RS24725", "strand": "-", "annotations": "hypothetical_protein"}, {"name": "WP_002166723.1", "location": "265874-266743", "locus_tag": "IIG_RS24730", "strand": "+", "annotations": "hypothetical_protein"}, {"name": "WP_002166724.1", "location": "267333-267806", "locus_tag": "IIG_RS24735", "strand": "-", "annotations": "hypothetical_protein"}, {"name": "IIG_RS24740", "location": "268322-268471", "locus_tag": "IIG_RS24740", "strand": "+", "annotations": "IS6_family_transposase"}, {"name": "IIG_RS31330", "location": "268473-268604", "locus_tag": "IIG_RS31330", "strand": "+", "annotations": "hypothetical_protein"}, {"name": "WP_002166726.1", "location": "270191-270424", "locus_tag": "IIG_RS24745", "strand": "+", "annotations": "hypothetical_protein"}, {"name": "WP_002166727.1", "location": "270477-270674", "locus_tag": "IIG_RS24750", "strand": "+", "annotations": "hypothetical_protein"}, {"name": "WP_002166728.1", "location": "270642-272018", "locus_tag": "IIG_RS24755", "strand": "-", "annotations": "erythromycin_esterase"}, {"name": "WP_087947171.1", "location": "272357-273298", "locus_tag": "IIG_RS24760", "strand": "-", "annotations": "CPBP_family_intramembrane_metalloprotease"}, {"name": "WP_070758101.1", "location": "40585-42270", "locus_tag": "BHV55_RS25005", "strand": "-", "annotations": "indolepyruvate_decarboxylase"}, {"name": "WP_000191888.1", "location": "42378-42860", "locus_tag": "BHV55_RS25010", "strand": "+", "annotations": "MarR_family_transcriptional_regulator"}, {"name": "WP_000594152.1", "location": "43027-43764", "locus_tag": "BHV55_RS25015", "strand": "+", "annotations": "2,3-bisphosphoglycerate-dependent_phosphoglycerate_mutase"}, {"name": "WP_074047530.1", "location": "43883-43999", "locus_tag": "BHV55_RS28715", "strand": "-", "annotations": "hypothetical_protein"}, {"name": "WP_000624977.1", "location": "44002-44739", "locus_tag": "BHV55_RS25020", "strand": "+", "annotations": "stage_II_sporulation_protein_SA"}, {"name": "WP_001999836.1", "location": "44843-44980", "locus_tag": "BHV55_RS25025", "strand": "+", "annotations": "hypothetical_protein"}, {"name": "WP_000852629.1", "location": "45053-45229", "locus_tag": "BHV55_RS25030", "strand": "+", "annotations": "stage_II_sporulation_protein_SB"}, {"name": "WP_000713866.1", "location": "45248-45637", "locus_tag": "BHV55_RS25035", "strand": "-", "annotations": "DUF1093_domain-containing_protein"}, {"name": "WP_000287515.1", "location": "45849-47318", "locus_tag": "BHV55_RS25040", "strand": "+", "annotations": "aminoacyl-histidine_dipeptidase"}, {"name": "WP_000678509.1", "location": "47564-48373", "locus_tag": "BHV55_RS25045", "strand": "+", "annotations": "hypothetical_protein"}, {"name": "WP_000517260.1", "location": "48399-49001", "locus_tag": "BHV55_RS25050", "strand": "+", "annotations": "hypothetical_protein"}, {"name": "WP_000827560.1", "location": "49241-49492", "locus_tag": "BHV55_RS25055", "strand": "-", "annotations": "DNA-binding_response_regulator"}, {"name": "WP_000397984.1", "location": "49869-50747", "locus_tag": "BHV55_RS25060", "strand": "+", "annotations": "transcriptional_regulator"}, {"name": "WP_000842216.1", "location": "50888-51166", "locus_tag": "BHV55_RS25065", "strand": "+", "annotations": "AbrB/MazE/SpoVT_family_DNA-binding_domain-containing_protein"}, {"name": "WP_048568149.1", "location": "51688-52938", "locus_tag": "BHV55_RS25070", "strand": "+", "annotations": "hypothetical_protein"}, {"name": "WP_000347986.1", "location": "53006-53764", "locus_tag": "BHV55_RS25075", "strand": "+", "annotations": "membrane_protein"}, {"name": "WP_000682538.1", "location": "54018-54677", "locus_tag": "BHV55_RS25080", "strand": "+", "annotations": "antibiotic_acetyltransferase"}, {"name": "WP_048568148.1", "location": "55009-56322", "locus_tag": "BHV55_RS25085", "strand": "+", "annotations": "D-alanyl-D-alanine_carboxypeptidase"}, {"name": "WP_074629064.1", "location": "56701-57333", "locus_tag": "BHV55_RS25090", "strand": "+", "annotations": "SGNH/GDSL_hydrolase_family_protein"}, {"name": "WP_048568147.1", "location": "58400-59653", "locus_tag": "BHV55_RS25095", "strand": "+", "annotations": "MFS_transporter"}, {"name": "WP_070758103.1", "location": "59667-64223", "locus_tag": "BHV55_RS25100", "strand": "+", "annotations": "non-ribosomal_peptide_synthetase"}, {"name": "WP_070758105.1", "location": "64226-70696", "locus_tag": "BHV55_RS25105", "strand": "+", "annotations": "D-alanine--poly(phosphoribitol)_ligase_subunit_DltA"}, {"name": "WP_070758107.1", "location": "70693-85575", "locus_tag": "BHV55_RS25110", "strand": "+", "annotations": "non-ribosomal_peptide_synthetase"}, {"name": "WP_000701216.1", "location": "85897-86601", "locus_tag": "BHV55_RS25115", "strand": "+", "annotations": "4'-phosphopantetheinyl_transferase"}, {"name": "WP_001172937.1", "location": "86588-87310", "locus_tag": "BHV55_RS25120", "strand": "+", "annotations": "thioesterase"}, {"name": "WP_070758109.1", "location": "87694-87849", "locus_tag": "BHV55_RS25125", "strand": "+", "annotations": "short-chain_dehydrogenase"}, {"name": "BHV55_RS25130", "location": "88349-88598", "locus_tag": "BHV55_RS25130", "strand": "+", "annotations": "hypothetical_protein"}, {"name": "WP_070758111.1", "location": "88958-89368", "locus_tag": "BHV55_RS25135", "strand": "+", "annotations": "hypothetical_protein"}, {"name": "WP_002164541.1", "location": "90885-91157", "locus_tag": "BHV55_RS25140", "strand": "+", "annotations": "hypothetical_protein"}, {"name": "WP_048568143.1", "location": "91110-91700", "locus_tag": "BHV55_RS25145", "strand": "-", "annotations": "succinoglycan_biosynthesis_protein"}, {"name": "BHV55_RS28720", "location": "91784-91977", "locus_tag": "BHV55_RS28720", "strand": "-", "annotations": "histidine_kinase"}, {"name": "WP_048568142.1", "location": "92197-92844", "locus_tag": "BHV55_RS25150", "strand": "+", "annotations": "antigen"}, {"name": "BHV55_RS25155", "location": "93149-93655", "locus_tag": "BHV55_RS25155", "strand": "+", "annotations": "GNAT_family_N-acetyltransferase"}, {"name": "WP_001987408.1", "location": "94022-94207", "locus_tag": "BHV55_RS25160", "strand": "-", "annotations": "hypothetical_protein"}, {"name": "WP_070758113.1", "location": "95275-95553", "locus_tag": "BHV55_RS25165", "strand": "+", "annotations": "TIGR04197_family_type_VII_secretion_effector"}, {"name": "WP_070758115.1", "location": "95596-95958", "locus_tag": "BHV55_RS25170", "strand": "+", "annotations": "DUF3958_domain-containing_protein"}, {"name": "BHV55_RS25175", "location": "95955-97588", "locus_tag": "BHV55_RS25175", "strand": "+", "annotations": "cytoplasmic_protein"}, {"name": "WP_070758118.1", "location": "97629-98201", "locus_tag": "BHV55_RS25180", "strand": "+", "annotations": "hypothetical_protein"}, {"name": "WP_083320239.1", "location": "98396-98722", "locus_tag": "BHV55_RS28725", "strand": "+", "annotations": "hypothetical_protein"}, {"name": "WP_070758120.1", "location": "98719-99372", "locus_tag": "BHV55_RS25185", "strand": "+", "annotations": "SMI1/KNR4_family_protein"}, {"name": "WP_083320240.1", "location": "99356-99814", "locus_tag": "BHV55_RS25190", "strand": "+", "annotations": "transposase"}, {"name": "BHV55_RS25195", "location": "100265-101016", "locus_tag": "BHV55_RS25195", "strand": "+", "annotations": "S-layer_protein"}, {"name": "BHV55_RS28730", "location": "101729-101916", "locus_tag": "BHV55_RS28730", "strand": "+", "annotations": "hypothetical_protein"}, {"name": "WP_074596005.1", "location": "102107-102304", "locus_tag": "BHV55_RS28735", "strand": "+", "annotations": "hypothetical_protein"}, {"name": "WP_070758122.1", "location": "102421-102933", "locus_tag": "BHV55_RS25205", "strand": "+", "annotations": "protein_kinase"}, {"name": "BHV55_RS28740", "location": "103490-103682", "locus_tag": "BHV55_RS28740", "strand": "+", "annotations": "hypothetical_protein"}, {"name": "WP_000331137.1", "location": "103804-104877", "locus_tag": "BHV55_RS25210", "strand": "+", "annotations": "patatin"}, {"name": "WP_070758124.1", "location": "105010-105210", "locus_tag": "BHV55_RS25215", "strand": "+", "annotations": "hypothetical_protein"}, {"name": "WP_012259803.1", "location": "64534-66897", "locus_tag": "BCERKBAB4_RS26715", "strand": "+", "annotations": "hypothetical_protein"}, {"name": "WP_012259804.1", "location": "67752-68225", "locus_tag": "BCERKBAB4_RS26720", "strand": "+", "annotations": "hypothetical_protein"}, {"name": "WP_012259805.1", "location": "68554-68745", "locus_tag": "BCERKBAB4_RS26725", "strand": "-", "annotations": "hypothetical_protein"}, {"name": "WP_012259807.1", "location": "69198-69611", "locus_tag": "BCERKBAB4_RS26730", "strand": "-", "annotations": "hypothetical_protein"}, {"name": "WP_012259808.1", "location": "70268-71362", "locus_tag": "BCERKBAB4_RS26735", "strand": "-", "annotations": "hypothetical_protein"}, {"name": "WP_002169559.1", "location": "71671-71964", "locus_tag": "BCERKBAB4_RS26740", "strand": "+", "annotations": "ArsR_family_transcriptional_regulator"}, {"name": "WP_012259809.1", "location": "72577-73197", "locus_tag": "BCERKBAB4_RS26745", "strand": "+", "annotations": "DsbA_family_protein"}, {"name": "WP_012259810.1", "location": "73493-74314", "locus_tag": "BCERKBAB4_RS26750", "strand": "+", "annotations": "hypothetical_protein"}, {"name": "WP_012259811.1", "location": "74319-74711", "locus_tag": "BCERKBAB4_RS26755", "strand": "+", "annotations": "ketosteroid_isomerase"}, {"name": "WP_012259812.1", "location": "74866-75393", "locus_tag": "BCERKBAB4_RS26760", "strand": "+", "annotations": "hypothetical_protein"}, {"name": "WP_040963219.1", "location": "75695-75985", "locus_tag": "BCERKBAB4_RS26765", "strand": "-", "annotations": "hypothetical_protein"}, {"name": "WP_012259814.1", "location": "76032-77060", "locus_tag": "BCERKBAB4_RS26770", "strand": "-", "annotations": "IS1595_family_transposase_ISBwe1"}, {"name": "BCERKBAB4_RS26775", "location": "77281-77467", "locus_tag": "BCERKBAB4_RS26775", "strand": "-", "annotations": "hypothetical_protein"}, {"name": "BCERKBAB4_RS30475", "location": "78545-78811", "locus_tag": "BCERKBAB4_RS30475", "strand": "-", "annotations": "hypothetical_protein"}, {"name": "WP_012259816.1", "location": "79494-80138", "locus_tag": "BCERKBAB4_RS26785", "strand": "-", "annotations": "hypothetical_protein"}, {"name": "WP_012259817.1", "location": "80242-81894", "locus_tag": "BCERKBAB4_RS26790", "strand": "-", "annotations": "aspartate_aminotransferase_family_protein"}, {"name": "BCERKBAB4_RS26795", "location": "82378-83304", "locus_tag": "BCERKBAB4_RS26795", "strand": "-", "annotations": "oxidoreductase"}, {"name": "WP_012259818.1", "location": "83671-90990", "locus_tag": "BCERKBAB4_RS26800", "strand": "+", "annotations": "non-ribosomal_peptide_synthetase"}, {"name": "WP_002204111.1", "location": "91624-92529", "locus_tag": "BCERKBAB4_RS26805", "strand": "+", "annotations": "ABC_transporter"}, {"name": "WP_012259819.1", "location": "92532-93257", "locus_tag": "BCERKBAB4_RS26810", "strand": "+", "annotations": "ABC_transporter_permease"}, {"name": "WP_002204109.1", "location": "93273-93986", "locus_tag": "BCERKBAB4_RS26815", "strand": "+", "annotations": "ABC_transporter_permease"}, {"name": "WP_012259820.1", "location": "94239-94913", "locus_tag": "BCERKBAB4_RS26820", "strand": "-", "annotations": "hypothetical_protein"}, {"name": "WP_002144187.1", "location": "95615-95773", "locus_tag": "BCERKBAB4_RS30480", "strand": "-", "annotations": "Phr_family_secreted_Rap_phosphatase_inhibitor"}, {"name": "WP_012259821.1", "location": "95773-96873", "locus_tag": "BCERKBAB4_RS26825", "strand": "-", "annotations": "hypothetical_protein"}, {"name": "WP_002144183.1", "location": "97238-97456", "locus_tag": "BCERKBAB4_RS26830", "strand": "+", "annotations": "hypothetical_protein"}, {"name": "WP_012259822.1", "location": "98101-98661", "locus_tag": "BCERKBAB4_RS26835", "strand": "+", "annotations": "N-acetyltransferase"}, {"name": "WP_012259823.1", "location": "98785-100167", "locus_tag": "BCERKBAB4_RS26840", "strand": "-", "annotations": "alpha/beta_hydrolase"}, {"name": "WP_002187379.1", "location": "100656-101048", "locus_tag": "BCERKBAB4_RS26845", "strand": "+", "annotations": "transporter"}, {"name": "WP_002013693.1", "location": "101102-101596", "locus_tag": "BCERKBAB4_RS26850", "strand": "+", "annotations": "hypothetical_protein"}, {"name": "BCERKBAB4_RS31445", "location": "101623-101844", "locus_tag": "BCERKBAB4_RS31445", "strand": "+", "annotations": "IS6_family_transposase"}, {"name": "WP_033716533.1", "location": "102032-102238", "locus_tag": "BCERKBAB4_RS26855", "strand": "+", "annotations": "hypothetical_protein"}, {"name": "WP_002013690.1", "location": "102500-102934", "locus_tag": "BCERKBAB4_RS26860", "strand": "+", "annotations": "hypothetical_protein"}, {"name": "WP_012259824.1", "location": "103173-103874", "locus_tag": "BCERKBAB4_RS26865", "strand": "+", "annotations": "DUF1510_domain-containing_protein"}, {"name": "WP_002144177.1", "location": "104060-104278", "locus_tag": "BCERKBAB4_RS26870", "strand": "-", "annotations": "WXG100_family_type_VII_secretion_target"}, {"name": "WP_002144175.1", "location": "104753-105184", "locus_tag": "BCERKBAB4_RS30485", "strand": "-", "annotations": "transposase"}, {"name": "BCERKBAB4_RS31450", "location": "105247-105378", "locus_tag": "BCERKBAB4_RS31450", "strand": "-", "annotations": "transposase"}, {"name": "BCERKBAB4_RS26880", "location": "105468-106124", "locus_tag": "BCERKBAB4_RS26880", "strand": "+", "annotations": "IS6_family_transposase"}, {"name": "WP_002144172.1", "location": "106631-107071", "locus_tag": "BCERKBAB4_RS26885", "strand": "+", "annotations": "hypothetical_protein"}, {"name": "WP_012259825.1", "location": "107386-108219", "locus_tag": "BCERKBAB4_RS26890", "strand": "+", "annotations": "VanW_family_protein"}, {"name": "WP_002144170.1", "location": "108739-109089", "locus_tag": "BCERKBAB4_RS26895", "strand": "-", "annotations": "VOC_family_protein"}, {"name": "BCERKBAB4_RS26900", "location": "109525-110228", "locus_tag": "BCERKBAB4_RS26900", "strand": "+", "annotations": "IS6_family_transposase"}, {"name": "WP_107438920.1", "location": "434039-435586", "locus_tag": "SHXM_RS02040", "strand": "+", "annotations": "ABC_transporter_substrate-binding_protein"}, {"name": "WP_078638208.1", "location": "435586-436578", "locus_tag": "SHXM_RS02045", "strand": "+", "annotations": "ABC_transporter_permease"}, {"name": "WP_078638209.1", "location": "436575-437489", "locus_tag": "SHXM_RS02050", "strand": "+", "annotations": "ABC_transporter_permease"}, {"name": "WP_078638210.1", "location": "437486-438331", "locus_tag": "SHXM_RS02055", "strand": "+", "annotations": "ABC_transporter_ATP-binding_protein"}, {"name": "WP_078638211.1", "location": "438328-439200", "locus_tag": "SHXM_RS02060", "strand": "+", "annotations": "ABC_transporter_ATP-binding_protein"}, {"name": "WP_107438921.1", "location": "439212-440171", "locus_tag": "SHXM_RS02065", "strand": "-", "annotations": "hypothetical_protein"}, {"name": "WP_078638212.1", "location": "440213-440983", "locus_tag": "SHXM_RS02070", "strand": "+", "annotations": "creatininase_family_protein"}, {"name": "WP_078638213.1", "location": "440998-442125", "locus_tag": "SHXM_RS02075", "strand": "+", "annotations": "isomerase"}, {"name": "WP_078638214.1", "location": "442122-442532", "locus_tag": "SHXM_RS02080", "strand": "+", "annotations": "reactive_intermediate/imine_deaminase"}, {"name": "WP_078638215.1", "location": "442584-443417", "locus_tag": "SHXM_RS02085", "strand": "+", "annotations": "IclR_family_transcriptional_regulator"}, {"name": "WP_107438922.1", "location": "443414-444553", "locus_tag": "SHXM_RS02090", "strand": "+", "annotations": "esterase"}, {"name": "WP_078638216.1", "location": "444709-447636", "locus_tag": "SHXM_RS02095", "strand": "+", "annotations": "glycoside_hydrolase"}, {"name": "WP_078638217.1", "location": "447728-448300", "locus_tag": "SHXM_RS02100", "strand": "-", "annotations": "hypothetical_protein"}, {"name": "WP_078638218.1", "location": "448254-449585", "locus_tag": "SHXM_RS02105", "strand": "-", "annotations": "methylaspartate_mutase"}, {"name": "WP_078638219.1", "location": "449582-450058", "locus_tag": "SHXM_RS02110", "strand": "-", "annotations": "hypothetical_protein"}, {"name": "WP_078638220.1", "location": "450075-450806", "locus_tag": "SHXM_RS02115", "strand": "-", "annotations": "disulfide_bond_formation_protein_DsbA"}, {"name": "WP_078638221.1", "location": "450803-451756", "locus_tag": "SHXM_RS02120", "strand": "-", "annotations": "hypothetical_protein"}, {"name": "WP_078638222.1", "location": "451759-452658", "locus_tag": "SHXM_RS02125", "strand": "-", "annotations": "alpha/beta_hydrolase"}, {"name": "WP_107438923.1", "location": "452660-453637", "locus_tag": "SHXM_RS02130", "strand": "-", "annotations": "beta-ketoacyl_synthase"}, {"name": "WP_078638224.1", "location": "453634-454770", "locus_tag": "SHXM_RS02135", "strand": "-", "annotations": "hypothetical_protein"}, {"name": "WP_078638225.1", "location": "454745-455923", "locus_tag": "SHXM_RS02140", "strand": "-", "annotations": "hypothetical_protein"}, {"name": "WP_078638226.1", "location": "455920-457128", "locus_tag": "SHXM_RS02145", "strand": "-", "annotations": "beta-ketoacyl-[acyl-carrier-protein]_synthase_family_protein"}, {"name": "WP_078638227.1", "location": "457135-457392", "locus_tag": "SHXM_RS02150", "strand": "-", "annotations": "acyl_carrier_protein"}, {"name": "WP_078638228.1", "location": "457471-457953", "locus_tag": "SHXM_RS02155", "strand": "-", "annotations": "hypothetical_protein"}, {"name": "WP_078638229.1", "location": "457940-458374", "locus_tag": "SHXM_RS02160", "strand": "-", "annotations": "hypothetical_protein"}, {"name": "WP_078638230.1", "location": "458371-459111", "locus_tag": "SHXM_RS02165", "strand": "-", "annotations": "3-oxoacyl-[acyl-carrier-protein]_reductase"}, {"name": "WP_078638231.1", "location": "459189-460196", "locus_tag": "SHXM_RS02170", "strand": "-", "annotations": "2,3-diaminopropionate_biosynthesis_protein_SbnB"}, {"name": "WP_078638232.1", "location": "460198-461202", "locus_tag": "SHXM_RS02175", "strand": "-", "annotations": "2,3-diaminopropionate_biosynthesis_protein_SbnA"}, {"name": "WP_078638233.1", "location": "461202-461729", "locus_tag": "SHXM_RS02180", "strand": "-", "annotations": "DUF3995_domain-containing_protein"}, {"name": "WP_078638234.1", "location": "461784-462041", "locus_tag": "SHXM_RS02185", "strand": "-", "annotations": "acyl_carrier_protein"}, {"name": "WP_078638235.1", "location": "462111-462329", "locus_tag": "SHXM_RS02190", "strand": "-", "annotations": "MbtH_family_protein"}, {"name": "WP_078638236.1", "location": "462375-477593", "locus_tag": "SHXM_RS02195", "strand": "-", "annotations": "non-ribosomal_peptide_synthetase"}, {"name": "WP_078638237.1", "location": "477377-486583", "locus_tag": "SHXM_RS02200", "strand": "-", "annotations": "amino_acid_adenylation_domain-containing_protein"}, {"name": "WP_078647022.1", "location": "486858-487646", "locus_tag": "SHXM_RS02205", "strand": "-", "annotations": "ABC_transporter_permease"}, {"name": "WP_078638238.1", "location": "487659-488651", "locus_tag": "SHXM_RS02210", "strand": "-", "annotations": "DUF4162_domain-containing_protein"}, {"name": "WP_078647023.1", "location": "489394-490170", "locus_tag": "SHXM_RS02215", "strand": "+", "annotations": "(5-formylfuran-3-yl)methyl_phosphate_synthase"}, {"name": "WP_078638239.1", "location": "490179-491582", "locus_tag": "SHXM_RS02220", "strand": "+", "annotations": "aldehyde_dehydrogenase"}, {"name": "WP_078638240.1", "location": "491579-492688", "locus_tag": "SHXM_RS02225", "strand": "+", "annotations": "NAD(P)-dependent_alcohol_dehydrogenase"}, {"name": "WP_078647024.1", "location": "492790-493698", "locus_tag": "SHXM_RS02230", "strand": "+", "annotations": "SAM-dependent_methyltransferase"}, {"name": "SHXM_RS02235", "location": "493919-494318", "locus_tag": "SHXM_RS02235", "strand": "+", "annotations": "hypothetical_protein"}, {"name": "SHXM_RS02240", "location": "494569-494676", "locus_tag": "SHXM_RS02240", "strand": "-", "annotations": "GNAT_family_N-acetyltransferase"}, {"name": "WP_078638241.1", "location": "494882-495940", "locus_tag": "SHXM_RS02245", "strand": "+", "annotations": "LuxR_family_transcriptional_regulator"}, {"name": "SHXM_RS02250", "location": "496011-496214", "locus_tag": "SHXM_RS02250", "strand": "+", "annotations": "aminotransferase"}, {"name": "WP_078638242.1", "location": "496458-497795", "locus_tag": "SHXM_RS02255", "strand": "+", "annotations": "lysine_2,3-aminomutase"}, {"name": "WP_078638243.1", "location": "497792-498646", "locus_tag": "SHXM_RS02260", "strand": "+", "annotations": "N-acyl_homoserine_lactonase_family_protein"}, {"name": "WP_078638244.1", "location": "498673-500505", "locus_tag": "SHXM_RS02265", "strand": "+", "annotations": "hypothetical_protein"}, {"name": "WP_078638245.1", "location": "500231-500941", "locus_tag": "SHXM_RS02270", "strand": "+", "annotations": "cupin_domain-containing_protein"}, {"name": "WP_078638246.1", "location": "500818-502206", "locus_tag": "SHXM_RS02275", "strand": "+", "annotations": "MFS_transporter"}, {"name": "WP_078638247.1", "location": "502219-502632", "locus_tag": "SHXM_RS02280", "strand": "+", "annotations": "hypothetical_protein"}, {"name": "SHXM_RS02285", "location": "502730-503017", "locus_tag": "SHXM_RS02285", "strand": "-", "annotations": "transposase"}, {"name": "WP_078638248.1", "location": "503114-503782", "locus_tag": "SHXM_RS02290", "strand": "-", "annotations": "GDSL_family_lipase"}, {"name": "WP_078638249.1", "location": "504245-504583", "locus_tag": "SHXM_RS02295", "strand": "-", "annotations": "hypothetical_protein"}, {"name": "SHXM_RS02300", "location": "504873-505061", "locus_tag": "SHXM_RS02300", "strand": "-", "annotations": "TetR_family_transcriptional_regulator"}, {"name": "WP_078647025.1", "location": "504997-505764", "locus_tag": "SHXM_RS02305", "strand": "+", "annotations": "SDR_family_NAD(P)-dependent_oxidoreductase"}, {"name": "WP_078638250.1", "location": "505813-506187", "locus_tag": "SHXM_RS02310", "strand": "-", "annotations": "hypothetical_protein"}, {"name": "WP_057651504.1", "location": "1508630-1509145", "locus_tag": "ASB57_RS06545", "strand": "+", "annotations": "hypothetical_protein"}, {"name": "WP_057651505.1", "location": "1509226-1509711", "locus_tag": "ASB57_RS06550", "strand": "-", "annotations": "VOC_family_protein"}, {"name": "WP_057651506.1", "location": "1510115-1512406", "locus_tag": "ASB57_RS06555", "strand": "+", "annotations": "hypothetical_protein"}, {"name": "WP_057651507.1", "location": "1512406-1514358", "locus_tag": "ASB57_RS06560", "strand": "+", "annotations": "sensor_histidine_kinase"}, {"name": "WP_057651508.1", "location": "1514430-1515980", "locus_tag": "ASB57_RS06565", "strand": "+", "annotations": "hypothetical_protein"}, {"name": "WP_057651509.1", "location": "1516040-1516957", "locus_tag": "ASB57_RS06570", "strand": "+", "annotations": "ABC_transporter_permease"}, {"name": "WP_057655968.1", "location": "1516965-1517900", "locus_tag": "ASB57_RS06575", "strand": "+", "annotations": "ABC_transporter_permease"}, {"name": "WP_057655969.1", "location": "1517909-1519027", "locus_tag": "ASB57_RS06580", "strand": "+", "annotations": "ABC_transporter_ATP-binding_protein"}, {"name": "WP_057655970.1", "location": "1519099-1520049", "locus_tag": "ASB57_RS06585", "strand": "+", "annotations": "ABC_transporter_ATP-binding_protein"}, {"name": "WP_057651510.1", "location": "1520046-1521437", "locus_tag": "ASB57_RS06590", "strand": "+", "annotations": "M20_peptidase_family_dipeptidase"}, {"name": "WP_082621411.1", "location": "1521603-1523021", "locus_tag": "ASB57_RS06595", "strand": "-", "annotations": "rhomboid_family_intramembrane_serine_protease"}, {"name": "WP_057651512.1", "location": "1523144-1523671", "locus_tag": "ASB57_RS06600", "strand": "+", "annotations": "transcriptional_repressor"}, {"name": "WP_082621412.1", "location": "1523728-1523967", "locus_tag": "ASB57_RS30275", "strand": "-", "annotations": "hypothetical_protein"}, {"name": "WP_082621413.1", "location": "1523966-1524532", "locus_tag": "ASB57_RS06605", "strand": "+", "annotations": "hypothetical_protein"}, {"name": "WP_057651514.1", "location": "1524747-1524989", "locus_tag": "ASB57_RS06610", "strand": "+", "annotations": "MbtH_family_protein"}, {"name": "WP_057651515.1", "location": "1524998-1525747", "locus_tag": "ASB57_RS06615", "strand": "+", "annotations": "thioesterase"}, {"name": "WP_057651516.1", "location": "1525750-1527186", "locus_tag": "ASB57_RS06620", "strand": "+", "annotations": "hypothetical_protein"}, {"name": "WP_057651517.1", "location": "1527272-1528105", "locus_tag": "ASB57_RS06625", "strand": "+", "annotations": "YqcI/YcgG_family_protein"}, {"name": "WP_082621414.1", "location": "1528086-1530908", "locus_tag": "ASB57_RS30280", "strand": "+", "annotations": "hypothetical_protein"}, {"name": "WP_082621415.1", "location": "1530604-1539036", "locus_tag": "ASB57_RS06630", "strand": "+", "annotations": "hypothetical_protein"}, {"name": "WP_082621416.1", "location": "1538732-1540588", "locus_tag": "ASB57_RS30285", "strand": "+", "annotations": "hypothetical_protein"}, {"name": "WP_057651519.1", "location": "1540581-1552460", "locus_tag": "ASB57_RS06635", "strand": "+", "annotations": "non-ribosomal_peptide_synthase"}, {"name": "WP_057651520.1", "location": "1552775-1554982", "locus_tag": "ASB57_RS06640", "strand": "+", "annotations": "TonB-dependent_siderophore_receptor"}, {"name": "WP_057651521.1", "location": "1554995-1555930", "locus_tag": "ASB57_RS06645", "strand": "+", "annotations": "hypothetical_protein"}, {"name": "WP_082621981.1", "location": "1555936-1557993", "locus_tag": "ASB57_RS06650", "strand": "+", "annotations": "Fe(3+)-hydroxamate_ABC_transporter_permease_FhuB"}, {"name": "WP_057651522.1", "location": "1557990-1559705", "locus_tag": "ASB57_RS06655", "strand": "+", "annotations": "cyclic_peptide_export_ABC_transporter"}, {"name": "WP_057651523.1", "location": "1559702-1560505", "locus_tag": "ASB57_RS06660", "strand": "+", "annotations": "iron-hydroxamate_transporter_ATP-binding_subunit"}, {"name": "WP_057651524.1", "location": "1560692-1562272", "locus_tag": "ASB57_RS06665", "strand": "+", "annotations": "amine_oxidase"}, {"name": "WP_057651525.1", "location": "1562284-1564707", "locus_tag": "ASB57_RS06670", "strand": "+", "annotations": "hypothetical_protein"}, {"name": "WP_057651526.1", "location": "1564704-1565213", "locus_tag": "ASB57_RS06675", "strand": "+", "annotations": "hypothetical_protein"}, {"name": "WP_082621982.1", "location": "1565210-1566334", "locus_tag": "ASB57_RS06680", "strand": "-", "annotations": "LacI_family_transcriptional_regulator"}, {"name": "WP_057651527.1", "location": "1566365-1567528", "locus_tag": "ASB57_RS06685", "strand": "-", "annotations": "iron-containing_alcohol_dehydrogenase"}, {"name": "WP_057651528.1", "location": "1567610-1568596", "locus_tag": "ASB57_RS06690", "strand": "-", "annotations": "tripartite_tricarboxylate_transporter_substrate_binding_protein"}, {"name": "WP_057651529.1", "location": "1568679-1570127", "locus_tag": "ASB57_RS06695", "strand": "-", "annotations": "aldehyde_dehydrogenase"}, {"name": "WP_057651530.1", "location": "1570438-1571361", "locus_tag": "ASB57_RS06700", "strand": "+", "annotations": "LysR_family_transcriptional_regulator"}, {"name": "WP_090208365.1", "location": "4583678-4585168", "locus_tag": "BLU37_RS20785", "strand": "+", "annotations": "RND_transporter"}, {"name": "WP_090208369.1", "location": "4585217-4585951", "locus_tag": "BLU37_RS20790", "strand": "-", "annotations": "hypothetical_protein"}, {"name": "WP_090208372.1", "location": "4586115-4586489", "locus_tag": "BLU37_RS20795", "strand": "-", "annotations": "nitrite_reductase_(NAD(P)H)_small_subunit"}, {"name": "WP_090208376.1", "location": "4586489-4589047", "locus_tag": "BLU37_RS20800", "strand": "-", "annotations": "nitrite_reductase_large_subunit"}, {"name": "WP_090208379.1", "location": "4589370-4593413", "locus_tag": "BLU37_RS20805", "strand": "-", "annotations": "reductase"}, {"name": "WP_090208383.1", "location": "4593764-4594483", "locus_tag": "BLU37_RS20810", "strand": "-", "annotations": "HPP_family_protein"}, {"name": "WP_090208386.1", "location": "4594652-4594954", "locus_tag": "BLU37_RS20815", "strand": "-", "annotations": "hypothetical_protein"}, {"name": "WP_090208389.1", "location": "4595220-4596500", "locus_tag": "BLU37_RS20820", "strand": "-", "annotations": "HlyD_family_secretion_protein"}, {"name": "WP_090208392.1", "location": "4596490-4597980", "locus_tag": "BLU37_RS20825", "strand": "-", "annotations": "TolC_family_protein"}, {"name": "WP_090208394.1", "location": "4597973-4599172", "locus_tag": "BLU37_RS20830", "strand": "-", "annotations": "ABC_transporter_permease"}, {"name": "WP_090208397.1", "location": "4599169-4599873", "locus_tag": "BLU37_RS20835", "strand": "-", "annotations": "ABC_transporter_ATP-binding_protein"}, {"name": "WP_010451590.1", "location": "4600253-4601002", "locus_tag": "BLU37_RS20840", "strand": "+", "annotations": "TetR/AcrR_family_transcriptional_regulator"}, {"name": "WP_090208400.1", "location": "4601156-4601563", "locus_tag": "BLU37_RS20845", "strand": "+", "annotations": "DUF2946_domain-containing_protein"}, {"name": "WP_090208403.1", "location": "4601670-4602275", "locus_tag": "BLU37_RS20850", "strand": "+", "annotations": "SCO_family_protein"}, {"name": "WP_090208406.1", "location": "4602348-4602776", "locus_tag": "BLU37_RS20855", "strand": "+", "annotations": "copper_chaperone_PCu(A)C"}, {"name": "WP_090208411.1", "location": "4603195-4611474", "locus_tag": "BLU37_RS20860", "strand": "+", "annotations": "D-alanine--poly(phosphoribitol)_ligase_subunit_DltA"}, {"name": "WP_090208414.1", "location": "4611579-4621997", "locus_tag": "BLU37_RS20865", "strand": "+", "annotations": "D-alanine--poly(phosphoribitol)_ligase_subunit_DltA"}, {"name": "WP_090208418.1", "location": "4621994-4626136", "locus_tag": "BLU37_RS20870", "strand": "+", "annotations": "non-ribosomal_peptide_synthetase"}, {"name": "WP_090208422.1", "location": "4626136-4635279", "locus_tag": "BLU37_RS20875", "strand": "+", "annotations": "KR_domain-containing_protein"}, {"name": "WP_090208425.1", "location": "4635269-4636009", "locus_tag": "BLU37_RS20880", "strand": "+", "annotations": "hypothetical_protein"}, {"name": "WP_010451602.1", "location": "4635999-4636193", "locus_tag": "BLU37_RS20885", "strand": "+", "annotations": "antibiotic_synthesis_protein_MbtH"}, {"name": "WP_090208429.1", "location": "4636316-4637197", "locus_tag": "BLU37_RS20890", "strand": "+", "annotations": "taurine_dioxygenase"}, {"name": "WP_019362743.1", "location": "4637247-4637912", "locus_tag": "BLU37_RS20895", "strand": "-", "annotations": "hypothetical_protein"}, {"name": "WP_090208432.1", "location": "4637920-4638966", "locus_tag": "BLU37_RS20900", "strand": "-", "annotations": "GSCFA_family_protein"}, {"name": "WP_010451606.1", "location": "4639003-4640250", "locus_tag": "BLU37_RS20905", "strand": "-", "annotations": "MFS_transporter"}, {"name": "WP_090208438.1", "location": "4640399-4642390", "locus_tag": "BLU37_RS20910", "strand": "-", "annotations": "U32_family_peptidase"}, {"name": "WP_010451608.1", "location": "4642527-4642907", "locus_tag": "BLU37_RS20915", "strand": "-", "annotations": "RidA_family_protein"}, {"name": "WP_090208443.1", "location": "4643208-4656809", "locus_tag": "BLU37_RS20920", "strand": "-", "annotations": "non-ribosomal_peptide_synthetase"}, {"name": "WP_090208447.1", "location": "4656814-4672956", "locus_tag": "BLU37_RS20925", "strand": "-", "annotations": "D-alanine--poly(phosphoribitol)_ligase_subunit_DltA"}, {"name": "WP_090208450.1", "location": "4673201-4674205", "locus_tag": "BLU37_RS20930", "strand": "+", "annotations": "transcription_factor"}, {"name": "WP_090208455.1", "location": "4674202-4675581", "locus_tag": "BLU37_RS20935", "strand": "+", "annotations": "MFS_transporter"}, {"name": "WP_090208458.1", "location": "4675715-4676926", "locus_tag": "BLU37_RS20940", "strand": "-", "annotations": "alpha/beta_hydrolase"}, {"name": "WP_090208461.1", "location": "4676983-4677918", "locus_tag": "BLU37_RS20945", "strand": "-", "annotations": "chlorinating_enzyme"}, {"name": "WP_090208464.1", "location": "4677935-4680001", "locus_tag": "BLU37_RS20950", "strand": "-", "annotations": "thioester_reductase"}, {"name": "WP_010446070.1", "location": "4680332-4681393", "locus_tag": "BLU37_RS20955", "strand": "+", "annotations": "TauD/TfdA_family_dioxygenase"}, {"name": "WP_010446069.1", "location": "4681471-4683177", "locus_tag": "BLU37_RS20960", "strand": "+", "annotations": "cyclic_peptide_export_ABC_transporter"}, {"name": "WP_090208467.1", "location": "4683317-4699420", "locus_tag": "BLU37_RS20965", "strand": "+", "annotations": "D-alanine--poly(phosphoribitol)_ligase_subunit_DltA"}, {"name": "WP_090208471.1", "location": "4699417-4715796", "locus_tag": "BLU37_RS20970", "strand": "+", "annotations": "D-alanine--poly(phosphoribitol)_ligase_subunit_DltA"}, {"name": "WP_090208474.1", "location": "4716168-4747028", "locus_tag": "BLU37_RS20975", "strand": "+", "annotations": "non-ribosomal_peptide_synthetase"}, {"name": "WP_026007688.1", "location": "4747093-4748250", "locus_tag": "BLU37_RS20980", "strand": "+", "annotations": "macrolide_transporter_subunit_MacA"}, {"name": "WP_090208477.1", "location": "4748253-4750214", "locus_tag": "BLU37_RS20985", "strand": "+", "annotations": "MacB_family_efflux_pump_subunit"}, {"name": "WP_090208480.1", "location": "4750464-4751891", "locus_tag": "BLU37_RS20990", "strand": "+", "annotations": "hypothetical_protein"}, {"name": "WP_090208483.1", "location": "4751900-4752991", "locus_tag": "BLU37_RS20995", "strand": "+", "annotations": "efflux_RND_transporter_periplasmic_adaptor_subunit"}, {"name": "WP_090208486.1", "location": "4752988-4756023", "locus_tag": "BLU37_RS21000", "strand": "+", "annotations": "AcrB/AcrD/AcrF_family_protein"}, {"name": "WP_090208489.1", "location": "4756076-4756675", "locus_tag": "BLU37_RS21005", "strand": "+", "annotations": "threonine_transporter_RhtB"}, {"name": "WP_019362420.1", "location": "4756767-4757717", "locus_tag": "BLU37_RS21010", "strand": "+", "annotations": "LysR_family_transcriptional_regulator"}, {"name": "WP_090210982.1", "location": "4757946-4759406", "locus_tag": "BLU37_RS21015", "strand": "+", "annotations": "NAD(P)/FAD-dependent_oxidoreductase"}, {"name": "WP_010446110.1", "location": "4759403-4760377", "locus_tag": "BLU37_RS21020", "strand": "+", "annotations": "ABC_transporter_permease"}, {"name": "WP_090208491.1", "location": "4760374-4761279", "locus_tag": "BLU37_RS21025", "strand": "+", "annotations": "ABC_transporter_permease"}, {"name": "WP_090208494.1", "location": "4761276-4762295", "locus_tag": "BLU37_RS21030", "strand": "+", "annotations": "ABC_transporter_ATP-binding_protein"}, {"name": "WP_019362416.1", "location": "4762285-4763298", "locus_tag": "BLU37_RS21035", "strand": "+", "annotations": "ABC_transporter_ATP-binding_protein"}, {"name": "WP_010446120.1", "location": "4763353-4764918", "locus_tag": "BLU37_RS21040", "strand": "+", "annotations": "ABC_transporter_substrate-binding_protein"}, {"name": "WP_090210983.1", "location": "4764995-4765522", "locus_tag": "BLU37_RS21045", "strand": "+", "annotations": "CMD_domain_protein"}, {"name": "WP_090208496.1", "location": "4765522-4766112", "locus_tag": "BLU37_RS21050", "strand": "+", "annotations": "alkylhydroperoxidase"}, {"name": "WP_010446125.1", "location": "4766592-4766852", "locus_tag": "BLU37_RS21055", "strand": "+", "annotations": "hypothetical_protein"}, {"name": "WP_019362412.1", "location": "4550315-4550575", "locus_tag": "BLW67_RS20720", "strand": "-", "annotations": "hypothetical_protein"}, {"name": "WP_019362413.1", "location": "4551011-4551658", "locus_tag": "BLW67_RS20725", "strand": "-", "annotations": "alkylhydroperoxidase"}, {"name": "WP_019362414.1", "location": "4551658-4552185", "locus_tag": "BLW67_RS20730", "strand": "-", "annotations": "hypothetical_protein"}, {"name": "WP_019362415.1", "location": "4552253-4553818", "locus_tag": "BLW67_RS20735", "strand": "-", "annotations": "ABC_transporter_substrate-binding_protein"}, {"name": "WP_019362416.1", "location": "4553873-4554886", "locus_tag": "BLW67_RS20740", "strand": "-", "annotations": "ABC_transporter_ATP-binding_protein"}, {"name": "WP_029531133.1", "location": "4554876-4555895", "locus_tag": "BLW67_RS20745", "strand": "-", "annotations": "ABC_transporter_ATP-binding_protein"}, {"name": "WP_019362417.1", "location": "4555892-4556797", "locus_tag": "BLW67_RS20750", "strand": "-", "annotations": "ABC_transporter_permease"}, {"name": "WP_019362418.1", "location": "4556794-4557768", "locus_tag": "BLW67_RS20755", "strand": "-", "annotations": "ABC_transporter_permease"}, {"name": "WP_026007686.1", "location": "4557765-4559225", "locus_tag": "BLW67_RS20760", "strand": "-", "annotations": "NAD(P)/FAD-dependent_oxidoreductase"}, {"name": "WP_019362420.1", "location": "4559454-4560404", "locus_tag": "BLW67_RS20765", "strand": "-", "annotations": "LysR_family_transcriptional_regulator"}, {"name": "WP_010446105.1", "location": "4560497-4561096", "locus_tag": "BLW67_RS20770", "strand": "-", "annotations": "threonine_transporter_RhtB"}, {"name": "WP_010446103.1", "location": "4561149-4564184", "locus_tag": "BLW67_RS20775", "strand": "-", "annotations": "AcrB/AcrD/AcrF_family_protein"}, {"name": "WP_019362421.1", "location": "4564181-4565272", "locus_tag": "BLW67_RS20780", "strand": "-", "annotations": "efflux_RND_transporter_periplasmic_adaptor_subunit"}, {"name": "WP_019362422.1", "location": "4565281-4566708", "locus_tag": "BLW67_RS20785", "strand": "-", "annotations": "membrane_protein"}, {"name": "WP_010446097.1", "location": "4566957-4568918", "locus_tag": "BLW67_RS20790", "strand": "-", "annotations": "MacB_family_efflux_pump_subunit"}, {"name": "WP_026007688.1", "location": "4568921-4570078", "locus_tag": "BLW67_RS20795", "strand": "-", "annotations": "macrolide_transporter_subunit_MacA"}, {"name": "WP_081354542.1", "location": "4570143-4601003", "locus_tag": "BLW67_RS20800", "strand": "-", "annotations": "non-ribosomal_peptide_synthetase"}, {"name": "WP_081354543.1", "location": "4601371-4617750", "locus_tag": "BLW67_RS20805", "strand": "-", "annotations": "D-alanine--poly(phosphoribitol)_ligase_subunit_DltA"}, {"name": "WP_081354544.1", "location": "4617747-4633850", "locus_tag": "BLW67_RS20810", "strand": "-", "annotations": "D-alanine--poly(phosphoribitol)_ligase_subunit_DltA"}, {"name": "WP_010446069.1", "location": "4633990-4635696", "locus_tag": "BLW67_RS20815", "strand": "-", "annotations": "cyclic_peptide_export_ABC_transporter"}, {"name": "WP_019362484.1", "location": "4635774-4636835", "locus_tag": "BLW67_RS20820", "strand": "-", "annotations": "TauD/TfdA_family_dioxygenase"}, {"name": "WP_019362485.1", "location": "4637166-4639232", "locus_tag": "BLW67_RS20825", "strand": "+", "annotations": "thioester_reductase"}, {"name": "WP_010446072.1", "location": "4639249-4640184", "locus_tag": "BLW67_RS20830", "strand": "+", "annotations": "chlorinating_enzyme"}, {"name": "WP_010446073.1", "location": "4640241-4641452", "locus_tag": "BLW67_RS20835", "strand": "+", "annotations": "alpha/beta_hydrolase"}, {"name": "WP_019362487.1", "location": "4641586-4642965", "locus_tag": "BLW67_RS20840", "strand": "-", "annotations": "MFS_transporter"}, {"name": "WP_019362488.1", "location": "4642962-4643966", "locus_tag": "BLW67_RS20845", "strand": "-", "annotations": "transcription_factor"}, {"name": "WP_081354545.1", "location": "4644211-4660332", "locus_tag": "BLW67_RS20850", "strand": "+", "annotations": "D-alanine--poly(phosphoribitol)_ligase_subunit_DltA"}, {"name": "WP_081354546.1", "location": "4660337-4673938", "locus_tag": "BLW67_RS20855", "strand": "+", "annotations": "non-ribosomal_peptide_synthetase"}, {"name": "WP_019362737.1", "location": "4674154-4675404", "locus_tag": "BLW67_RS20860", "strand": "+", "annotations": "glycosyltransferase"}, {"name": "WP_019362738.1", "location": "4675608-4675988", "locus_tag": "BLW67_RS20865", "strand": "+", "annotations": "RidA_family_protein"}, {"name": "WP_019362739.1", "location": "4676125-4678116", "locus_tag": "BLW67_RS20870", "strand": "+", "annotations": "collagenase-like_protease"}, {"name": "WP_019362740.1", "location": "4678265-4679512", "locus_tag": "BLW67_RS20875", "strand": "+", "annotations": "MFS_transporter"}, {"name": "WP_029530697.1", "location": "4679549-4680595", "locus_tag": "BLW67_RS20880", "strand": "+", "annotations": "hypothetical_protein"}, {"name": "WP_019362743.1", "location": "4680603-4681268", "locus_tag": "BLW67_RS20885", "strand": "+", "annotations": "hypothetical_protein"}, {"name": "WP_081354547.1", "location": "4681317-4682198", "locus_tag": "BLW67_RS20890", "strand": "-", "annotations": "taurine_dioxygenase"}, {"name": "WP_010451602.1", "location": "4682321-4682515", "locus_tag": "BLW67_RS20895", "strand": "-", "annotations": "antibiotic_synthesis_protein_MbtH"}, {"name": "WP_019362745.1", "location": "4682505-4683245", "locus_tag": "BLW67_RS20900", "strand": "-", "annotations": "hypothetical_protein"}, {"name": "WP_081354548.1", "location": "4683235-4692378", "locus_tag": "BLW67_RS20905", "strand": "-", "annotations": "KR_domain-containing_protein"}, {"name": "WP_081354549.1", "location": "4692378-4696520", "locus_tag": "BLW67_RS20910", "strand": "-", "annotations": "non-ribosomal_peptide_synthetase"}, {"name": "WP_081354550.1", "location": "4696517-4706935", "locus_tag": "BLW67_RS20915", "strand": "-", "annotations": "D-alanine--poly(phosphoribitol)_ligase_subunit_DltA"}, {"name": "WP_081354551.1", "location": "4707040-4715319", "locus_tag": "BLW67_RS20920", "strand": "-", "annotations": "D-alanine--poly(phosphoribitol)_ligase_subunit_DltA"}, {"name": "WP_019363455.1", "location": "4715738-4716166", "locus_tag": "BLW67_RS20925", "strand": "-", "annotations": "copper_chaperone_PCu(A)C"}, {"name": "WP_010451594.1", "location": "4716239-4716844", "locus_tag": "BLW67_RS20930", "strand": "-", "annotations": "SCO_family_protein"}, {"name": "WP_080579430.1", "location": "4716951-4717358", "locus_tag": "BLW67_RS20935", "strand": "-", "annotations": "DUF2946_domain-containing_protein"}, {"name": "WP_010451590.1", "location": "4717512-4718261", "locus_tag": "BLW67_RS20940", "strand": "-", "annotations": "TetR/AcrR_family_transcriptional_regulator"}, {"name": "WP_019363456.1", "location": "4718641-4719345", "locus_tag": "BLW67_RS20945", "strand": "+", "annotations": "ABC_transporter_ATP-binding_protein"}, {"name": "WP_081354552.1", "location": "4719342-4720541", "locus_tag": "BLW67_RS20950", "strand": "+", "annotations": "ABC_transporter_permease"}, {"name": "WP_010451583.1", "location": "4720534-4722024", "locus_tag": "BLW67_RS20955", "strand": "+", "annotations": "TolC_family_protein"}, {"name": "WP_010451581.1", "location": "4722014-4723294", "locus_tag": "BLW67_RS20960", "strand": "+", "annotations": "transporter"}, {"name": "WP_019363457.1", "location": "4723560-4723862", "locus_tag": "BLW67_RS20965", "strand": "+", "annotations": "hypothetical_protein"}, {"name": "WP_026007874.1", "location": "4724031-4724750", "locus_tag": "BLW67_RS20970", "strand": "+", "annotations": "HPP_family_protein"}, {"name": "WP_081354553.1", "location": "4725101-4729144", "locus_tag": "BLW67_RS20975", "strand": "+", "annotations": "reductase"}, {"name": "WP_081354554.1", "location": "4729467-4732025", "locus_tag": "BLW67_RS20980", "strand": "+", "annotations": "nitrite_reductase_large_subunit"}, {"name": "WP_010451572.1", "location": "4732025-4732399", "locus_tag": "BLW67_RS20985", "strand": "+", "annotations": "nitrite_reductase_(NAD(P)H)_small_subunit"}, {"name": "WP_019363492.1", "location": "4732454-4733944", "locus_tag": "BLW67_RS20990", "strand": "-", "annotations": "RND_transporter"}, {"name": "WP_054059509.1", "location": "204885-205649", "locus_tag": "PF66_RS16565", "strand": "-", "annotations": "amino_acid_ABC_transporter_ATP-binding_protein"}, {"name": "WP_054059508.1", "location": "205670-206548", "locus_tag": "PF66_RS16570", "strand": "-", "annotations": "amino_acid_ABC_transporter_permease"}, {"name": "WP_054063291.1", "location": "206716-208143", "locus_tag": "PF66_RS16575", "strand": "-", "annotations": "argininosuccinate_lyase"}, {"name": "WP_054059507.1", "location": "208439-209449", "locus_tag": "PF66_RS16580", "strand": "+", "annotations": "LysR_family_transcriptional_regulator"}, {"name": "WP_054059506.1", "location": "209726-211006", "locus_tag": "PF66_RS16585", "strand": "-", "annotations": "transporter"}, {"name": "WP_054063292.1", "location": "210996-212486", "locus_tag": "PF66_RS16590", "strand": "-", "annotations": "TolC_family_protein"}, {"name": "WP_054063293.1", "location": "212479-213678", "locus_tag": "PF66_RS16595", "strand": "-", "annotations": "ABC_transporter_permease"}, {"name": "WP_054059503.1", "location": "213675-214379", "locus_tag": "PF66_RS16600", "strand": "-", "annotations": "ABC_transporter_ATP-binding_protein"}, {"name": "WP_054059502.1", "location": "214764-215513", "locus_tag": "PF66_RS16605", "strand": "+", "annotations": "TetR/AcrR_family_transcriptional_regulator"}, {"name": "WP_054063332.1", "location": "215520-217292", "locus_tag": "PF66_RS16610", "strand": "-", "annotations": "(Fe-S)-binding_protein"}, {"name": "WP_081006025.1", "location": "217293-218873", "locus_tag": "PF66_RS16615", "strand": "+", "annotations": "PLP-dependent_aminotransferase_family_protein"}, {"name": "WP_054063294.1", "location": "218794-219096", "locus_tag": "PF66_RS16620", "strand": "-", "annotations": "hypothetical_protein"}, {"name": "WP_054063295.1", "location": "219190-219804", "locus_tag": "PF66_RS16625", "strand": "-", "annotations": "TetR/AcrR_family_transcriptional_regulator"}, {"name": "WP_054063296.1", "location": "219951-220391", "locus_tag": "PF66_RS16630", "strand": "+", "annotations": "DUF4442_domain-containing_protein"}, {"name": "WP_081006023.1", "location": "220486-220893", "locus_tag": "PF66_RS16635", "strand": "+", "annotations": "DUF2946_domain-containing_protein"}, {"name": "WP_054059497.1", "location": "221000-221605", "locus_tag": "PF66_RS16640", "strand": "+", "annotations": "SCO_family_protein"}, {"name": "WP_081006022.1", "location": "221678-222106", "locus_tag": "PF66_RS16645", "strand": "+", "annotations": "copper_chaperone_PCu(A)C"}, {"name": "WP_054063297.1", "location": "222312-222830", "locus_tag": "PF66_RS16650", "strand": "+", "annotations": "cytochrome_c_oxidase_subunit_III"}, {"name": "WP_054063298.1", "location": "222943-223170", "locus_tag": "PF66_RS16655", "strand": "-", "annotations": "hypothetical_protein"}, {"name": "WP_054063299.1", "location": "223385-224260", "locus_tag": "PF66_RS16660", "strand": "-", "annotations": "NAD(P)-dependent_oxidoreductase"}, {"name": "WP_081009873.1", "location": "224562-233003", "locus_tag": "PF66_RS16665", "strand": "+", "annotations": "hypothetical_protein"}, {"name": "WP_081009874.1", "location": "233107-243519", "locus_tag": "PF66_RS16670", "strand": "+", "annotations": "non-ribosomal_peptide_synthetase"}, {"name": "WP_054063301.1", "location": "243516-247655", "locus_tag": "PF66_RS16675", "strand": "+", "annotations": "non-ribosomal_peptide_synthetase"}, {"name": "WP_054063302.1", "location": "247655-256804", "locus_tag": "PF66_RS16680", "strand": "+", "annotations": "non-ribosomal_peptide_synthetase"}, {"name": "WP_054063303.1", "location": "256794-257534", "locus_tag": "PF66_RS16685", "strand": "+", "annotations": "hypothetical_protein"}, {"name": "WP_054059243.1", "location": "257524-257718", "locus_tag": "PF66_RS16690", "strand": "+", "annotations": "antibiotic_synthesis_protein_MbtH"}, {"name": "WP_054063304.1", "location": "257773-258654", "locus_tag": "PF66_RS16695", "strand": "+", "annotations": "taurine_dioxygenase"}, {"name": "WP_081006002.1", "location": "258713-259228", "locus_tag": "PF66_RS16700", "strand": "-", "annotations": "hypothetical_protein"}, {"name": "WP_054063305.1", "location": "259386-260426", "locus_tag": "PF66_RS16705", "strand": "-", "annotations": "GSCFA_family_protein"}, {"name": "WP_054063306.1", "location": "260464-261711", "locus_tag": "PF66_RS16710", "strand": "-", "annotations": "MFS_transporter"}, {"name": "WP_054059238.1", "location": "261860-263851", "locus_tag": "PF66_RS16715", "strand": "-", "annotations": "U32_family_peptidase"}, {"name": "WP_054063307.1", "location": "263932-264312", "locus_tag": "PF66_RS16720", "strand": "-", "annotations": "RidA_family_protein"}, {"name": "WP_054063308.1", "location": "264527-265648", "locus_tag": "PF66_RS16725", "strand": "+", "annotations": "HlyD_family_secretion_protein"}, {"name": "WP_054063309.1", "location": "265645-267210", "locus_tag": "PF66_RS16730", "strand": "+", "annotations": "MFS_transporter"}, {"name": "PF66_RS16735", "location": "267413-267629", "locus_tag": "PF66_RS16735", "strand": "-", "annotations": "hypothetical_protein"}, {"name": "WP_054063311.1", "location": "267697-268647", "locus_tag": "PF66_RS16740", "strand": "+", "annotations": "LysR_family_transcriptional_regulator"}, {"name": "WP_054063334.1", "location": "268873-270333", "locus_tag": "PF66_RS16745", "strand": "+", "annotations": "NAD(P)/FAD-dependent_oxidoreductase"}, {"name": "WP_054058372.1", "location": "270330-271304", "locus_tag": "PF66_RS16750", "strand": "+", "annotations": "ABC_transporter_permease"}, {"name": "WP_054063312.1", "location": "271301-272206", "locus_tag": "PF66_RS16755", "strand": "+", "annotations": "ABC_transporter_permease"}, {"name": "WP_054063313.1", "location": "272203-273222", "locus_tag": "PF66_RS16760", "strand": "+", "annotations": "ABC_transporter_ATP-binding_protein"}, {"name": "WP_054063314.1", "location": "273212-274225", "locus_tag": "PF66_RS16765", "strand": "+", "annotations": "ABC_transporter_ATP-binding_protein"}, {"name": "WP_054059184.1", "location": "274280-275845", "locus_tag": "PF66_RS16770", "strand": "+", "annotations": "ABC_transporter_substrate-binding_protein"}, {"name": "WP_054059183.1", "location": "275901-276428", "locus_tag": "PF66_RS16775", "strand": "+", "annotations": "hypothetical_protein"}, {"name": "WP_054063315.1", "location": "276428-277018", "locus_tag": "PF66_RS16780", "strand": "+", "annotations": "alkylhydroperoxidase"}, {"name": "WP_054059181.1", "location": "277065-277640", "locus_tag": "PF66_RS16785", "strand": "-", "annotations": "LuxR_family_transcriptional_regulator"}, {"name": "WP_054059180.1", "location": "277905-279443", "locus_tag": "PF66_RS16790", "strand": "+", "annotations": "AMP-dependent_synthetase"}, {"name": "WP_054063316.1", "location": "279531-280946", "locus_tag": "PF66_RS16795", "strand": "-", "annotations": "AdeC/AdeK/OprM_family_multidrug_efflux_complex_outer_membrane_factor"}, {"name": "WP_054063317.1", "location": "280943-281770", "locus_tag": "PF66_RS16800", "strand": "-", "annotations": "LuxR_family_transcriptional_regulator"}, {"name": "WP_054063318.1", "location": "282042-294161", "locus_tag": "PF66_RS16805", "strand": "-", "annotations": "non-ribosomal_peptide_synthetase"}, {"name": "WP_054056602.1", "location": "294405-295409", "locus_tag": "PF66_RS16810", "strand": "+", "annotations": "transcription_factor"}, {"name": "WP_054063319.1", "location": "295406-296776", "locus_tag": "PF66_RS16815", "strand": "+", "annotations": "MFS_transporter"}, {"name": "WP_054056604.1", "location": "296932-297546", "locus_tag": "PF66_RS16820", "strand": "+", "annotations": "aspartyl_beta-hydroxylase"}, {"name": "WP_054063320.1", "location": "297649-298860", "locus_tag": "PF66_RS16825", "strand": "-", "annotations": "alpha/beta_hydrolase"}, {"name": "WP_017904096.1", "location": "298918-299853", "locus_tag": "PF66_RS16830", "strand": "-", "annotations": "chlorinating_enzyme"}, {"name": "WP_054063321.1", "location": "299870-301936", "locus_tag": "PF66_RS16835", "strand": "-", "annotations": "thioester_reductase"}, {"name": "WP_054063322.1", "location": "302265-303326", "locus_tag": "PF66_RS16840", "strand": "+", "annotations": "TauD/TfdA_family_dioxygenase"}, {"name": "WP_054056608.1", "location": "303404-305110", "locus_tag": "PF66_RS16845", "strand": "+", "annotations": "cyclic_peptide_export_ABC_transporter"}, {"name": "PF66_RS16850", "location": "305245-313156", "locus_tag": "PF66_RS16850", "strand": "+", "annotations": "non-ribosomal_peptide_synthetase"}, {"name": "WP_003389535.1", "location": "155838-156806", "locus_tag": "X546_RS0103775", "strand": "-", "annotations": "agmatinase"}, {"name": "WP_003389536.1", "location": "156801-157049", "locus_tag": "X546_RS0103780", "strand": "+", "annotations": "hypothetical_protein"}, {"name": "WP_003389537.1", "location": "157221-158519", "locus_tag": "X546_RS0103785", "strand": "-", "annotations": "hydroxylamine_reductase"}, {"name": "WP_003389538.1", "location": "158770-159462", "locus_tag": "X546_RS0103790", "strand": "-", "annotations": "copper_homeostasis_protein_CutC"}, {"name": "WP_003389539.1", "location": "159575-161002", "locus_tag": "X546_RS0103795", "strand": "-", "annotations": "leucyl_aminopeptidase_family_protein"}, {"name": "WP_081607790.1", "location": "161106-162095", "locus_tag": "X546_RS0103800", "strand": "-", "annotations": "asparaginase"}, {"name": "WP_031931892.1", "location": "162505-165402", "locus_tag": "X546_RS0103805", "strand": "-", "annotations": "hypothetical_protein"}, {"name": "WP_003389542.1", "location": "165617-166516", "locus_tag": "X546_RS0103815", "strand": "-", "annotations": "NAD(P)-dependent_oxidoreductase"}, {"name": "WP_024983395.1", "location": "166679-168367", "locus_tag": "X546_RS0103820", "strand": "-", "annotations": "sigma-54_specific_transcriptional_regulator"}, {"name": "WP_051925346.1", "location": "168520-169752", "locus_tag": "X546_RS0103825", "strand": "-", "annotations": "succinyl-diaminopimelate_desuccinylase"}, {"name": "WP_031931894.1", "location": "169719-169922", "locus_tag": "X546_RS0103830", "strand": "-", "annotations": "hypothetical_protein"}, {"name": "WP_003389546.1", "location": "169923-171269", "locus_tag": "X546_RS0103835", "strand": "-", "annotations": "MFS_transporter"}, {"name": "WP_051925348.1", "location": "171785-172513", "locus_tag": "X546_RS0103840", "strand": "-", "annotations": "thioesterase"}, {"name": "WP_051925349.1", "location": "172504-173259", "locus_tag": "X546_RS0103845", "strand": "-", "annotations": "ATP-grasp_domain-containing_protein"}, {"name": "WP_003389549.1", "location": "173234-174286", "locus_tag": "X546_RS0103850", "strand": "-", "annotations": "cysteine_synthase_family_protein"}, {"name": "WP_031931897.1", "location": "174264-175214", "locus_tag": "X546_RS0103855", "strand": "-", "annotations": "kinase"}, {"name": "WP_051925351.1", "location": "175394-185923", "locus_tag": "X546_RS0103860", "strand": "-", "annotations": "non-ribosomal_peptide_synthetase"}, {"name": "WP_031931899.1", "location": "185957-194557", "locus_tag": "X546_RS0103865", "strand": "-", "annotations": "non-ribosomal_peptide_synthetase"}, {"name": "WP_051925353.1", "location": "194643-197021", "locus_tag": "X546_RS0103870", "strand": "-", "annotations": "penicillin_acylase_family_protein"}, {"name": "WP_024983404.1", "location": "197076-198296", "locus_tag": "X546_RS0103875", "strand": "-", "annotations": "MFS_transporter"}, {"name": "WP_031931901.1", "location": "198313-200259", "locus_tag": "X546_RS0103880", "strand": "-", "annotations": "asparagine_synthase_(glutamine-hydrolyzing)"}, {"name": "WP_003389557.1", "location": "201280-202161", "locus_tag": "X546_RS0103885", "strand": "-", "annotations": "periplasmic_glycine_betaine/choline-binding_(lipo)protein_of_an_ABC-type_transport_system"}, {"name": "WP_003389558.1", "location": "202289-202939", "locus_tag": "X546_RS0103890", "strand": "-", "annotations": "ABC_transporter_permease"}, {"name": "WP_031931902.1", "location": "202936-204078", "locus_tag": "X546_RS0103895", "strand": "-", "annotations": "glycine/betaine_ABC_transporter_ATP-binding_protein"}, {"name": "WP_031931903.1", "location": "204548-205900", "locus_tag": "X546_RS0103900", "strand": "+", "annotations": "hypothetical_protein"}, {"name": "WP_031931904.1", "location": "206173-207153", "locus_tag": "X546_RS0103905", "strand": "-", "annotations": "dipeptide_ABC_transporter_ATP-binding_protein"}, {"name": "WP_031931905.1", "location": "207169-208131", "locus_tag": "X546_RS0103910", "strand": "-", "annotations": "ABC_transporter_ATP-binding_protein"}, {"name": "WP_003389563.1", "location": "208148-209077", "locus_tag": "X546_RS0103915", "strand": "-", "annotations": "ABC_transporter_permease"}, {"name": "WP_003389564.1", "location": "209093-210010", "locus_tag": "X546_RS0103920", "strand": "-", "annotations": "ABC_transporter_permease"}, {"name": "WP_031931906.1", "location": "210122-211699", "locus_tag": "X546_RS0103925", "strand": "-", "annotations": "peptide_ABC_transporter_substrate-binding_protein"}, {"name": "WP_031931907.1", "location": "211741-212943", "locus_tag": "X546_RS0103930", "strand": "-", "annotations": "amidohydrolase"}, {"name": "WP_031931908.1", "location": "213145-214494", "locus_tag": "X546_RS0103940", "strand": "-", "annotations": "peptidase_M20"}, {"name": "WP_003389535.1", "location": "20432-21400", "locus_tag": "I532_RS16365", "strand": "-", "annotations": "agmatinase"}, {"name": "WP_003389536.1", "location": "21395-21643", "locus_tag": "I532_RS16370", "strand": "+", "annotations": "hypothetical_protein"}, {"name": "WP_003389537.1", "location": "21815-23113", "locus_tag": "I532_RS16375", "strand": "-", "annotations": "hydroxylamine_reductase"}, {"name": "WP_003389538.1", "location": "23364-24056", "locus_tag": "I532_RS16380", "strand": "-", "annotations": "copper_homeostasis_protein_CutC"}, {"name": "WP_003389539.1", "location": "24169-25596", "locus_tag": "I532_RS16385", "strand": "-", "annotations": "leucyl_aminopeptidase_family_protein"}, {"name": "WP_081607790.1", "location": "25700-26689", "locus_tag": "I532_RS16390", "strand": "-", "annotations": "asparaginase"}, {"name": "WP_003389541.1", "location": "27099-29996", "locus_tag": "I532_RS16395", "strand": "-", "annotations": "hypothetical_protein"}, {"name": "WP_003389542.1", "location": "30211-31110", "locus_tag": "I532_RS16400", "strand": "-", "annotations": "NAD(P)-dependent_oxidoreductase"}, {"name": "WP_003389544.1", "location": "31273-32961", "locus_tag": "I532_RS16405", "strand": "-", "annotations": "PAS_domain_S-box_protein"}, {"name": "WP_003389545.1", "location": "33114-34346", "locus_tag": "I532_RS16410", "strand": "-", "annotations": "acetylornithine_deacetylase/succinyl-diaminopimelate_desuccinylase"}, {"name": "WP_003389546.1", "location": "34505-35851", "locus_tag": "I532_RS16415", "strand": "-", "annotations": "MFS_transporter"}, {"name": "WP_051567341.1", "location": "36367-37095", "locus_tag": "I532_RS16420", "strand": "-", "annotations": "thioesterase"}, {"name": "WP_003389548.1", "location": "37086-37841", "locus_tag": "I532_RS16425", "strand": "-", "annotations": "ATP-grasp_domain-containing_protein"}, {"name": "WP_003389549.1", "location": "37816-38868", "locus_tag": "I532_RS16430", "strand": "-", "annotations": "cysteine_synthase_family_protein"}, {"name": "WP_003389550.1", "location": "38846-39796", "locus_tag": "I532_RS16435", "strand": "-", "annotations": "hypothetical_protein"}, {"name": "WP_003389551.1", "location": "39975-50504", "locus_tag": "I532_RS16440", "strand": "-", "annotations": "non-ribosomal_peptide_synthetase"}, {"name": "WP_003389552.1", "location": "50538-59138", "locus_tag": "I532_RS16445", "strand": "-", "annotations": "non-ribosomal_peptide_synthetase"}, {"name": "WP_003389553.1", "location": "59224-61602", "locus_tag": "I532_RS16450", "strand": "-", "annotations": "penicillin_acylase_family_protein"}, {"name": "WP_024983404.1", "location": "61657-62877", "locus_tag": "I532_RS16455", "strand": "-", "annotations": "MFS_transporter"}, {"name": "WP_003389555.1", "location": "62894-64840", "locus_tag": "I532_RS16460", "strand": "-", "annotations": "asparagine_synthase_(glutamine-hydrolyzing)"}, {"name": "WP_003389557.1", "location": "65869-66750", "locus_tag": "I532_RS16465", "strand": "-", "annotations": "periplasmic_glycine_betaine/choline-binding_(lipo)protein_of_an_ABC-type_transport_system"}, {"name": "WP_003389558.1", "location": "66878-67528", "locus_tag": "I532_RS16470", "strand": "-", "annotations": "ABC_transporter_permease"}, {"name": "WP_003389559.1", "location": "67525-68667", "locus_tag": "I532_RS16475", "strand": "-", "annotations": "CBS_domain-containing_protein"}, {"name": "WP_003389560.1", "location": "69137-70489", "locus_tag": "I532_RS16480", "strand": "+", "annotations": "hypothetical_protein"}, {"name": "WP_003389561.1", "location": "70756-71742", "locus_tag": "I532_RS16485", "strand": "-", "annotations": "dipeptide_ABC_transporter_ATP-binding_protein"}, {"name": "WP_003389562.1", "location": "71758-72720", "locus_tag": "I532_RS16490", "strand": "-", "annotations": "ABC_transporter_ATP-binding_protein"}, {"name": "WP_003389563.1", "location": "72737-73666", "locus_tag": "I532_RS16495", "strand": "-", "annotations": "ABC_transporter_permease"}, {"name": "WP_003389564.1", "location": "73682-74599", "locus_tag": "I532_RS16500", "strand": "-", "annotations": "ABC_transporter_permease"}, {"name": "WP_003389565.1", "location": "74710-76287", "locus_tag": "I532_RS16505", "strand": "-", "annotations": "peptide_ABC_transporter_substrate-binding_protein"}, {"name": "WP_003389566.1", "location": "76329-77531", "locus_tag": "I532_RS16510", "strand": "-", "annotations": "amidohydrolase"}, {"name": "WP_003389568.1", "location": "77715-79064", "locus_tag": "I532_RS16515", "strand": "-", "annotations": "peptidase_M20"}, {"name": "WP_003389535.1", "location": "20453-21421", "locus_tag": "AA71_RS0105360", "strand": "-", "annotations": "agmatinase"}, {"name": "WP_003389536.1", "location": "21416-21664", "locus_tag": "AA71_RS0105365", "strand": "+", "annotations": "hypothetical_protein"}, {"name": "WP_024983391.1", "location": "21836-23134", "locus_tag": "AA71_RS0105370", "strand": "-", "annotations": "hydroxylamine_reductase"}, {"name": "WP_024983392.1", "location": "23385-24077", "locus_tag": "AA71_RS0105375", "strand": "-", "annotations": "copper_homeostasis_protein_CutC"}, {"name": "WP_024983393.1", "location": "24190-25617", "locus_tag": "AA71_RS0105380", "strand": "-", "annotations": "leucyl_aminopeptidase_family_protein"}, {"name": "WP_081607790.1", "location": "25721-26710", "locus_tag": "AA71_RS0105385", "strand": "-", "annotations": "asparaginase"}, {"name": "WP_024983394.1", "location": "27120-30017", "locus_tag": "AA71_RS0105390", "strand": "-", "annotations": "hypothetical_protein"}, {"name": "WP_003389542.1", "location": "30232-31131", "locus_tag": "AA71_RS0105395", "strand": "-", "annotations": "NAD(P)-dependent_oxidoreductase"}, {"name": "WP_024983395.1", "location": "31294-32982", "locus_tag": "AA71_RS0105400", "strand": "-", "annotations": "sigma-54_specific_transcriptional_regulator"}, {"name": "WP_003389545.1", "location": "33135-34367", "locus_tag": "AA71_RS0105405", "strand": "-", "annotations": "acetylornithine_deacetylase/succinyl-diaminopimelate_desuccinylase"}, {"name": "WP_024983396.1", "location": "34334-34537", "locus_tag": "AA71_RS29795", "strand": "-", "annotations": "hypothetical_protein"}, {"name": "AA71_RS28535", "location": "34538-35642", "locus_tag": "AA71_RS28535", "strand": "-", "annotations": "MFS_transporter"}, {"name": "WP_051567341.1", "location": "36158-36886", "locus_tag": "AA71_RS0105420", "strand": "-", "annotations": "thioesterase"}, {"name": "WP_024983398.1", "location": "36877-37632", "locus_tag": "AA71_RS28540", "strand": "-", "annotations": "ATP-grasp_domain-containing_protein"}, {"name": "WP_024983399.1", "location": "37607-38659", "locus_tag": "AA71_RS0105430", "strand": "-", "annotations": "cysteine_synthase_family_protein"}, {"name": "WP_024983400.1", "location": "38637-39587", "locus_tag": "AA71_RS0105435", "strand": "-", "annotations": "kinase"}, {"name": "WP_024983401.1", "location": "39766-50295", "locus_tag": "AA71_RS0105445", "strand": "-", "annotations": "non-ribosomal_peptide_synthetase"}, {"name": "WP_024983402.1", "location": "50329-58929", "locus_tag": "AA71_RS0105450", "strand": "-", "annotations": "non-ribosomal_peptide_synthetase"}, {"name": "WP_024983403.1", "location": "59015-61393", "locus_tag": "AA71_RS0105455", "strand": "-", "annotations": "penicillin_acylase_family_protein"}, {"name": "WP_024983404.1", "location": "61448-62668", "locus_tag": "AA71_RS0105460", "strand": "-", "annotations": "MFS_transporter"}, {"name": "WP_024983405.1", "location": "62685-64631", "locus_tag": "AA71_RS0105465", "strand": "-", "annotations": "asparagine_synthase_(glutamine-hydrolyzing)"}, {"name": "WP_035979267.1", "location": "65117-65320", "locus_tag": "AA71_RS28545", "strand": "-", "annotations": "hypothetical_protein"}, {"name": "WP_003389557.1", "location": "65920-66801", "locus_tag": "AA71_RS0105470", "strand": "-", "annotations": "periplasmic_glycine_betaine/choline-binding_(lipo)protein_of_an_ABC-type_transport_system"}, {"name": "WP_003389558.1", "location": "66929-67579", "locus_tag": "AA71_RS0105475", "strand": "-", "annotations": "ABC_transporter_permease"}, {"name": "WP_024983407.1", "location": "67576-68718", "locus_tag": "AA71_RS0105480", "strand": "-", "annotations": "glycine/betaine_ABC_transporter_ATP-binding_protein"}, {"name": "WP_024983408.1", "location": "69145-70149", "locus_tag": "AA71_RS0105485", "strand": "-", "annotations": "dipeptide_ABC_transporter_ATP-binding_protein"}, {"name": "WP_024983409.1", "location": "70165-71127", "locus_tag": "AA71_RS0105490", "strand": "-", "annotations": "ABC_transporter_ATP-binding_protein"}, {"name": "WP_003389563.1", "location": "71144-72073", "locus_tag": "AA71_RS0105495", "strand": "-", "annotations": "ABC_transporter_permease"}, {"name": "WP_003389564.1", "location": "72089-73006", "locus_tag": "AA71_RS0105500", "strand": "-", "annotations": "ABC_transporter_permease"}, {"name": "WP_024983410.1", "location": "73117-74694", "locus_tag": "AA71_RS0105505", "strand": "-", "annotations": "peptide_ABC_transporter_substrate-binding_protein"}, {"name": "WP_024983411.1", "location": "74736-75938", "locus_tag": "AA71_RS0105510", "strand": "-", "annotations": "amidohydrolase"}, {"name": "WP_024983412.1", "location": "76111-77460", "locus_tag": "AA71_RS0105520", "strand": "-", "annotations": "peptidase_M20"}, {"name": "WP_005543163.1", "location": "404690-406141", "locus_tag": "PAV_RS02015", "strand": "-", "annotations": "methylmalonate-semialdehyde_dehydrogenase_(CoA_acylating)"}, {"name": "WP_005543165.1", "location": "406219-407067", "locus_tag": "PAV_RS02020", "strand": "-", "annotations": "ketose-bisphosphate_aldolase"}, {"name": "WP_005543167.1", "location": "407113-408108", "locus_tag": "PAV_RS02025", "strand": "-", "annotations": "5-dehydro-2-deoxygluconokinase"}, {"name": "WP_005543169.1", "location": "408505-409503", "locus_tag": "PAV_RS02030", "strand": "+", "annotations": "inositol_2-dehydrogenase"}, {"name": "WP_005543171.1", "location": "409561-410367", "locus_tag": "PAV_RS02035", "strand": "+", "annotations": "5-deoxy-glucuronate_isomerase"}, {"name": "WP_005543173.1", "location": "410330-411487", "locus_tag": "PAV_RS02040", "strand": "+", "annotations": "LacI_family_transcriptional_regulator"}, {"name": "WP_005543175.1", "location": "411617-413335", "locus_tag": "PAV_RS02045", "strand": "-", "annotations": "adenine_deaminase"}, {"name": "WP_005543177.1", "location": "413547-414656", "locus_tag": "PAV_RS02050", "strand": "-", "annotations": "ABC_transporter_ATP-binding_protein"}, {"name": "WP_005543179.1", "location": "414679-415470", "locus_tag": "PAV_RS02055", "strand": "-", "annotations": "ABC_transporter_permease"}, {"name": "WP_005543180.1", "location": "415487-416305", "locus_tag": "PAV_RS02060", "strand": "-", "annotations": "ABC_transporter_permease"}, {"name": "WP_005543181.1", "location": "416333-417352", "locus_tag": "PAV_RS02065", "strand": "-", "annotations": "nucleoside_hydrolase"}, {"name": "PAV_RS02070", "location": "417510-418561", "locus_tag": "PAV_RS02070", "strand": "-", "annotations": "spermidine/putrescine_ABC_transporter_substrate-binding_protein"}, {"name": "WP_005543182.1", "location": "418897-420291", "locus_tag": "PAV_RS02075", "strand": "-", "annotations": "NCS2_family_permease"}, {"name": "WP_005543183.1", "location": "421017-423425", "locus_tag": "PAV_RS02080", "strand": "+", "annotations": "serine_protease"}, {"name": "WP_005543184.1", "location": "423649-431211", "locus_tag": "PAV_RS02085", "strand": "-", "annotations": "non-ribosomal_peptide_synthetase"}, {"name": "WP_081505654.1", "location": "431774-432196", "locus_tag": "PAV_RS02090", "strand": "-", "annotations": "hypothetical_protein"}, {"name": "WP_005543185.1", "location": "432641-434182", "locus_tag": "PAV_RS02095", "strand": "-", "annotations": "glutamine-hydrolyzing_GMP_synthase"}, {"name": "WP_005543186.1", "location": "434417-435382", "locus_tag": "PAV_RS02100", "strand": "-", "annotations": "ABC_transporter_ATP-binding_protein"}, {"name": "WP_005543187.1", "location": "435375-436358", "locus_tag": "PAV_RS02105", "strand": "-", "annotations": "ABC_transporter_ATP-binding_protein"}, {"name": "WP_005543188.1", "location": "436373-437299", "locus_tag": "PAV_RS02110", "strand": "-", "annotations": "ABC_transporter_permease"}, {"name": "WP_005543190.1", "location": "437312-438268", "locus_tag": "PAV_RS02115", "strand": "-", "annotations": "ABC_transporter_permease"}, {"name": "WP_005543192.1", "location": "438338-440080", "locus_tag": "PAV_RS02120", "strand": "-", "annotations": "ABC_transporter_substrate-binding_protein"}, {"name": "PAV_RS02125", "location": "440834-441591", "locus_tag": "PAV_RS02125", "strand": "+", "annotations": "hypothetical_protein"}, {"name": "WP_005543200.1", "location": "441632-442039", "locus_tag": "PAV_RS02130", "strand": "+", "annotations": "BlaI/MecI/CopY_family_transcriptional_regulator"}, {"name": "PAV_RS02135", "location": "442039-443975", "locus_tag": "PAV_RS02135", "strand": "+", "annotations": "peptidase_M56"}, {"name": "WP_005543202.1", "location": "444198-445376", "locus_tag": "PAV_RS02140", "strand": "-", "annotations": "8-amino-7-oxononanoate_synthase"}, {"name": "WP_005543203.1", "location": "445425-446483", "locus_tag": "PAV_RS02145", "strand": "-", "annotations": "L-threonine_3-dehydrogenase"}, {"name": "WP_005543205.1", "location": "446642-447211", "locus_tag": "PAV_RS02150", "strand": "+", "annotations": "XRE_family_transcriptional_regulator"}, {"name": "WP_005543207.1", "location": "447485-450199", "locus_tag": "PAV_RS02155", "strand": "-", "annotations": "transglutaminase_domain-containing_protein"}, {"name": "WP_010845990.1", "location": "419602-420408", "locus_tag": "XNC3_RS04450", "strand": "+", "annotations": "tryptophan_synthase_subunit_alpha"}, {"name": "WP_010845991.1", "location": "420604-421245", "locus_tag": "XNC3_RS04455", "strand": "-", "annotations": "outer_membrane_protein_OmpW"}, {"name": "WP_010845993.1", "location": "421613-422371", "locus_tag": "XNC3_RS04460", "strand": "+", "annotations": "membrane_protein"}, {"name": "WP_010845994.1", "location": "422421-424127", "locus_tag": "XNC3_RS04465", "strand": "-", "annotations": "SulP_family_inorganic_anion_transporter"}, {"name": "WP_013184452.1", "location": "424292-424828", "locus_tag": "XNC3_RS04470", "strand": "+", "annotations": "septation_protein_A"}, {"name": "WP_010845996.1", "location": "425032-425466", "locus_tag": "XNC3_RS04475", "strand": "+", "annotations": "acyl-CoA_thioester_hydrolase_YciA"}, {"name": "WP_010845997.1", "location": "425690-426427", "locus_tag": "XNC3_RS04480", "strand": "-", "annotations": "class_I_SAM-dependent_methyltransferase"}, {"name": "XNC3_RS04485", "location": "426814-427038", "locus_tag": "XNC3_RS04485", "strand": "+", "annotations": "ISAs1_family_transposase"}, {"name": "XNC3_RS04490", "location": "427139-427455", "locus_tag": "XNC3_RS04490", "strand": "+", "annotations": "ISAs1_family_transposase"}, {"name": "WP_010846000.1", "location": "427517-428236", "locus_tag": "XNC3_RS04495", "strand": "-", "annotations": "TonB_system_transport_protein_TonB"}, {"name": "WP_038219952.1", "location": "428398-428577", "locus_tag": "XNC3_RS04500", "strand": "-", "annotations": "hypothetical_protein"}, {"name": "WP_010846001.1", "location": "428849-430309", "locus_tag": "XNC3_RS04505", "strand": "+", "annotations": "cardiolipin_synthase"}, {"name": "WP_010846002.1", "location": "431209-431706", "locus_tag": "XNC3_RS04510", "strand": "+", "annotations": "hypothetical_protein"}, {"name": "WP_010846003.1", "location": "432008-432361", "locus_tag": "XNC3_RS04515", "strand": "+", "annotations": "hypothetical_protein"}, {"name": "WP_010846004.1", "location": "432418-432981", "locus_tag": "XNC3_RS04520", "strand": "-", "annotations": "hypothetical_protein"}, {"name": "WP_010846005.1", "location": "432935-433240", "locus_tag": "XNC3_RS04525", "strand": "-", "annotations": "hypothetical_protein"}, {"name": "WP_010846007.1", "location": "433371-435776", "locus_tag": "XNC3_RS04530", "strand": "-", "annotations": "acylase"}, {"name": "WP_010846008.1", "location": "435773-436732", "locus_tag": "XNC3_RS04535", "strand": "-", "annotations": "hypothetical_protein"}, {"name": "WP_010846009.1", "location": "436814-437557", "locus_tag": "XNC3_RS04540", "strand": "-", "annotations": "aspartyl/asparaginyl_beta-hydroxylase_domain-containing_protein"}, {"name": "WP_010846011.1", "location": "437633-439261", "locus_tag": "XNC3_RS04545", "strand": "-", "annotations": "cyclic_peptide_export_ABC_transporter"}, {"name": "WP_010846012.1", "location": "439352-450280", "locus_tag": "XNC3_RS04550", "strand": "-", "annotations": "non-ribosomal_peptide_synthase"}, {"name": "WP_010846013.1", "location": "450277-453693", "locus_tag": "XNC3_RS04555", "strand": "-", "annotations": "non-ribosomal_peptide_synthetase"}, {"name": "WP_038251220.1", "location": "453693-463532", "locus_tag": "XNC3_RS04560", "strand": "-", "annotations": "non-ribosomal_peptide_synthetase"}, {"name": "WP_010846015.1", "location": "463523-471844", "locus_tag": "XNC3_RS04565", "strand": "-", "annotations": "non-ribosomal_peptide_synthetase"}, {"name": "WP_010846016.1", "location": "471989-472444", "locus_tag": "XNC3_RS04570", "strand": "-", "annotations": "GNAT_family_N-acetyltransferase"}, {"name": "WP_010846017.1", "location": "472463-473320", "locus_tag": "XNC3_RS04575", "strand": "-", "annotations": "hypothetical_protein"}, {"name": "WP_010846018.1", "location": "473342-474649", "locus_tag": "XNC3_RS04580", "strand": "-", "annotations": "diaminobutyrate--2-oxoglutarate_transaminase"}, {"name": "XNC3_RS04585", "location": "475506-475742", "locus_tag": "XNC3_RS04585", "strand": "-", "annotations": "hypothetical_protein"}, {"name": "WP_010846019.1", "location": "475672-475914", "locus_tag": "XNC3_RS04590", "strand": "-", "annotations": "hypothetical_protein"}, {"name": "WP_010846020.1", "location": "476098-476571", "locus_tag": "XNC3_RS04595", "strand": "-", "annotations": "hypothetical_protein"}, {"name": "WP_010846021.1", "location": "477261-478262", "locus_tag": "XNC3_RS04600", "strand": "-", "annotations": "oligopeptide_ABC_transporter_ATP-binding_protein_OppF"}, {"name": "WP_010846022.1", "location": "478259-479257", "locus_tag": "XNC3_RS04605", "strand": "-", "annotations": "oligopeptide_ABC_transporter_ATP-binding_protein_OppD"}, {"name": "WP_010846023.1", "location": "479267-480175", "locus_tag": "XNC3_RS04610", "strand": "-", "annotations": "oligopeptide_ABC_transporter_permease_OppC"}, {"name": "WP_010846024.1", "location": "480190-481110", "locus_tag": "XNC3_RS04615", "strand": "-", "annotations": "oligopeptide_ABC_transporter_permease_OppB"}, {"name": "WP_010846025.1", "location": "481196-482842", "locus_tag": "XNC3_RS04620", "strand": "-", "annotations": "oligopeptide_ABC_transporter_substrate-binding_protein_OppA"}, {"name": "WP_010846026.1", "location": "482967-484607", "locus_tag": "XNC3_RS04625", "strand": "-", "annotations": "oligopeptide_ABC_transporter_substrate-binding_protein"}, {"name": "WP_010846027.1", "location": "484927-485244", "locus_tag": "XNC3_RS04630", "strand": "-", "annotations": "hypothetical_protein"}, {"name": "WP_010846028.1", "location": "485628-488258", "locus_tag": "XNC3_RS04635", "strand": "+", "annotations": "bifunctional_acetaldehyde-CoA/alcohol_dehydrogenase"}, {"name": "WP_010846029.1", "location": "488395-488991", "locus_tag": "XNC3_RS04640", "strand": "-", "annotations": "thymidine_kinase"}, {"name": "WP_010846031.1", "location": "489636-490037", "locus_tag": "XNC3_RS04645", "strand": "+", "annotations": "DNA-binding_transcriptional_regulator_H-NS"}, {"name": "WP_010846032.1", "location": "490270-491286", "locus_tag": "XNC3_RS04650", "strand": "-", "annotations": "NAD-dependent_epimerase"}, {"name": "WP_010845991.1", "location": "2368795-2369436", "locus_tag": "XNC2_RS10225", "strand": "-", "annotations": "outer_membrane_protein_OmpW"}, {"name": "WP_010845993.1", "location": "2369804-2370562", "locus_tag": "XNC2_RS10230", "strand": "+", "annotations": "membrane_protein"}, {"name": "WP_013184451.1", "location": "2370612-2372318", "locus_tag": "XNC2_RS10235", "strand": "-", "annotations": "SulP_family_inorganic_anion_transporter"}, {"name": "WP_013184452.1", "location": "2372483-2373019", "locus_tag": "XNC2_RS10240", "strand": "+", "annotations": "septation_protein_A"}, {"name": "WP_010845996.1", "location": "2373098-2373532", "locus_tag": "XNC2_RS10245", "strand": "+", "annotations": "acyl-CoA_thioester_hydrolase_YciA"}, {"name": "WP_013184453.1", "location": "2373756-2374493", "locus_tag": "XNC2_RS10250", "strand": "-", "annotations": "class_I_SAM-dependent_methyltransferase"}, {"name": "XNC2_RS10255", "location": "2374880-2376016", "locus_tag": "XNC2_RS10255", "strand": "+", "annotations": "ISAs1_family_transposase"}, {"name": "WP_010846000.1", "location": "2376078-2376797", "locus_tag": "XNC2_RS10260", "strand": "-", "annotations": "TonB_system_transport_protein_TonB"}, {"name": "WP_038219952.1", "location": "2376959-2377138", "locus_tag": "XNC2_RS10265", "strand": "-", "annotations": "hypothetical_protein"}, {"name": "WP_010846001.1", "location": "2377410-2378870", "locus_tag": "XNC2_RS10270", "strand": "+", "annotations": "cardiolipin_synthase"}, {"name": "WP_010846002.1", "location": "2379690-2380187", "locus_tag": "XNC2_RS10275", "strand": "+", "annotations": "hypothetical_protein"}, {"name": "WP_013184458.1", "location": "2380489-2380842", "locus_tag": "XNC2_RS10280", "strand": "+", "annotations": "dsDNA-mimic_protein"}, {"name": "WP_010846004.1", "location": "2380899-2381462", "locus_tag": "XNC2_RS10285", "strand": "-", "annotations": "hypothetical_protein"}, {"name": "WP_013184459.1", "location": "2381416-2381721", "locus_tag": "XNC2_RS10290", "strand": "-", "annotations": "hypothetical_protein"}, {"name": "WP_081480190.1", "location": "2381852-2384257", "locus_tag": "XNC2_RS10295", "strand": "-", "annotations": "acylase"}, {"name": "WP_010846008.1", "location": "2384254-2385213", "locus_tag": "XNC2_RS10300", "strand": "-", "annotations": "hypothetical_protein"}, {"name": "WP_010846009.1", "location": "2385295-2386038", "locus_tag": "XNC2_RS10305", "strand": "-", "annotations": "aspartyl/asparaginyl_beta-hydroxylase_domain-containing_protein"}, {"name": "WP_010846011.1", "location": "2386114-2387742", "locus_tag": "XNC2_RS10310", "strand": "-", "annotations": "cyclic_peptide_export_ABC_transporter"}, {"name": "WP_013184461.1", "location": "2387833-2398761", "locus_tag": "XNC2_RS10315", "strand": "-", "annotations": "non-ribosomal_peptide_synthetase"}, {"name": "WP_013184462.1", "location": "2398758-2402174", "locus_tag": "XNC2_RS10320", "strand": "-", "annotations": "non-ribosomal_peptide_synthetase"}, {"name": "WP_013184463.1", "location": "2402174-2412013", "locus_tag": "XNC2_RS10325", "strand": "-", "annotations": "non-ribosomal_peptide_synthetase"}, {"name": "WP_013184464.1", "location": "2412004-2420325", "locus_tag": "XNC2_RS10330", "strand": "-", "annotations": "non-ribosomal_peptide_synthetase"}, {"name": "WP_010846016.1", "location": "2420470-2420925", "locus_tag": "XNC2_RS10335", "strand": "-", "annotations": "GNAT_family_N-acetyltransferase"}, {"name": "WP_010846017.1", "location": "2420944-2421801", "locus_tag": "XNC2_RS10340", "strand": "-", "annotations": "hypothetical_protein"}, {"name": "WP_013184465.1", "location": "2421823-2423130", "locus_tag": "XNC2_RS10345", "strand": "-", "annotations": "diaminobutyrate--2-oxoglutarate_transaminase"}, {"name": "WP_010846019.1", "location": "2423898-2424140", "locus_tag": "XNC2_RS10355", "strand": "-", "annotations": "hypothetical_protein"}, {"name": "WP_010846020.1", "location": "2424324-2424797", "locus_tag": "XNC2_RS10360", "strand": "-", "annotations": "hypothetical_protein"}, {"name": "WP_010846021.1", "location": "2425471-2426472", "locus_tag": "XNC2_RS10365", "strand": "-", "annotations": "oligopeptide_ABC_transporter_ATP-binding_protein_OppF"}, {"name": "WP_010846022.1", "location": "2426469-2427467", "locus_tag": "XNC2_RS10370", "strand": "-", "annotations": "oligopeptide_ABC_transporter_ATP-binding_protein_OppD"}, {"name": "WP_010846023.1", "location": "2427477-2428385", "locus_tag": "XNC2_RS10375", "strand": "-", "annotations": "oligopeptide_ABC_transporter_permease_OppC"}, {"name": "WP_010846024.1", "location": "2428400-2429320", "locus_tag": "XNC2_RS10380", "strand": "-", "annotations": "oligopeptide_ABC_transporter_permease_OppB"}, {"name": "WP_013184467.1", "location": "2429406-2431052", "locus_tag": "XNC2_RS10385", "strand": "-", "annotations": "oligopeptide_ABC_transporter_substrate-binding_protein_OppA"}, {"name": "WP_013184468.1", "location": "2431177-2432817", "locus_tag": "XNC2_RS10390", "strand": "-", "annotations": "peptide_ABC_transporter_substrate-binding_protein"}, {"name": "WP_010846027.1", "location": "2433137-2433454", "locus_tag": "XNC2_RS10395", "strand": "-", "annotations": "hypothetical_protein"}, {"name": "XNC2_RS10400", "location": "2433838-2436461", "locus_tag": "XNC2_RS10400", "strand": "+", "annotations": "bifunctional_acetaldehyde-CoA/alcohol_dehydrogenase"}, {"name": "WP_010846029.1", "location": "2436598-2437194", "locus_tag": "XNC2_RS10405", "strand": "-", "annotations": "thymidine_kinase"}, {"name": "WP_010846031.1", "location": "2437839-2438240", "locus_tag": "XNC2_RS10410", "strand": "+", "annotations": "DNA-binding_transcriptional_regulator_H-NS"}, {"name": "WP_013184471.1", "location": "2438473-2439489", "locus_tag": "XNC2_RS10415", "strand": "-", "annotations": "NAD-dependent_epimerase"}, {"name": "WP_093307084.1", "location": "114703-116277", "locus_tag": "BM264_RS32545", "strand": "+", "annotations": "peptidase"}, {"name": "WP_093307085.1", "location": "116210-117436", "locus_tag": "BM264_RS32550", "strand": "-", "annotations": "D-amino_acid_dehydrogenase"}, {"name": "WP_093198835.1", "location": "117632-118522", "locus_tag": "BM264_RS32555", "strand": "+", "annotations": "amino_acid_ABC_transporter_substrate-binding_protein"}, {"name": "WP_093199625.1", "location": "118590-119303", "locus_tag": "BM264_RS32560", "strand": "+", "annotations": "aspartate/glutamate_racemase_family_protein"}, {"name": "WP_093198838.1", "location": "119407-120303", "locus_tag": "BM264_RS32565", "strand": "+", "annotations": "carboxymethylenebutenolidase"}, {"name": "WP_093307086.1", "location": "120421-121320", "locus_tag": "BM264_RS32570", "strand": "+", "annotations": "ZIP_family_metal_transporter"}, {"name": "WP_093198843.1", "location": "121472-121684", "locus_tag": "BM264_RS32575", "strand": "+", "annotations": "hypothetical_protein"}, {"name": "WP_093307087.1", "location": "121793-123256", "locus_tag": "BM264_RS32580", "strand": "-", "annotations": "D-aminoacylase"}, {"name": "WP_093307088.1", "location": "123288-124280", "locus_tag": "BM264_RS32585", "strand": "-", "annotations": "peptide_ABC_transporter_substrate-binding_protein"}, {"name": "WP_093307089.1", "location": "124277-125308", "locus_tag": "BM264_RS32590", "strand": "-", "annotations": "ABC_transporter_ATP-binding_protein"}, {"name": "WP_093307090.1", "location": "125322-126221", "locus_tag": "BM264_RS32595", "strand": "-", "annotations": "ABC_transporter_permease"}, {"name": "WP_093307091.1", "location": "126261-127196", "locus_tag": "BM264_RS32600", "strand": "-", "annotations": "ABC_transporter_permease"}, {"name": "WP_093307109.1", "location": "127257-128846", "locus_tag": "BM264_RS32605", "strand": "-", "annotations": "peptide_ABC_transporter_permease"}, {"name": "WP_093307092.1", "location": "128897-130348", "locus_tag": "BM264_RS32610", "strand": "-", "annotations": "microcystin_LR_degradation_protein_MlrC-like_protein"}, {"name": "WP_093198862.1", "location": "130404-131561", "locus_tag": "BM264_RS32615", "strand": "-", "annotations": "FAD-binding_oxidoreductase"}, {"name": "WP_093307093.1", "location": "131765-132514", "locus_tag": "BM264_RS32620", "strand": "+", "annotations": "XRE_family_transcriptional_regulator"}, {"name": "WP_093307094.1", "location": "133162-134574", "locus_tag": "BM264_RS32625", "strand": "+", "annotations": "MFS_transporter"}, {"name": "WP_093307095.1", "location": "134571-150683", "locus_tag": "BM264_RS32630", "strand": "+", "annotations": "D-alanine--poly(phosphoribitol)_ligase_subunit_DltA"}, {"name": "WP_093307096.1", "location": "150680-154225", "locus_tag": "BM264_RS32635", "strand": "+", "annotations": "hypothetical_protein"}, {"name": "WP_093307097.1", "location": "154222-162552", "locus_tag": "BM264_RS32640", "strand": "+", "annotations": "D-alanine--poly(phosphoribitol)_ligase_subunit_DltA"}, {"name": "WP_093307098.1", "location": "162549-163529", "locus_tag": "BM264_RS32645", "strand": "+", "annotations": "hypothetical_protein"}, {"name": "WP_093307099.1", "location": "163551-164477", "locus_tag": "BM264_RS32650", "strand": "+", "annotations": "hypothetical_protein"}, {"name": "WP_093307100.1", "location": "164474-165646", "locus_tag": "BM264_RS32655", "strand": "+", "annotations": "hypothetical_protein"}, {"name": "WP_093307101.1", "location": "165669-167084", "locus_tag": "BM264_RS32660", "strand": "+", "annotations": "hypothetical_protein"}, {"name": "WP_093307102.1", "location": "167327-168173", "locus_tag": "BM264_RS32665", "strand": "+", "annotations": "patatin"}, {"name": "WP_093198830.1", "location": "135916-137490", "locus_tag": "BMY35_RS12330", "strand": "+", "annotations": "peptidase"}, {"name": "WP_093198833.1", "location": "137423-138649", "locus_tag": "BMY35_RS12335", "strand": "-", "annotations": "D-amino_acid_dehydrogenase"}, {"name": "WP_093198835.1", "location": "138849-139739", "locus_tag": "BMY35_RS12340", "strand": "+", "annotations": "amino_acid_ABC_transporter_substrate-binding_protein"}, {"name": "WP_093199625.1", "location": "139807-140520", "locus_tag": "BMY35_RS12345", "strand": "+", "annotations": "aspartate/glutamate_racemase_family_protein"}, {"name": "WP_093198838.1", "location": "140624-141520", "locus_tag": "BMY35_RS12350", "strand": "+", "annotations": "carboxymethylenebutenolidase"}, {"name": "WP_093198841.1", "location": "141638-142537", "locus_tag": "BMY35_RS12355", "strand": "+", "annotations": "ZIP_family_metal_transporter"}, {"name": "WP_093198843.1", "location": "142689-142901", "locus_tag": "BMY35_RS12360", "strand": "+", "annotations": "hypothetical_protein"}, {"name": "WP_093198846.1", "location": "143010-144473", "locus_tag": "BMY35_RS12365", "strand": "-", "annotations": "D-aminoacylase"}, {"name": "WP_093198848.1", "location": "144490-145482", "locus_tag": "BMY35_RS12370", "strand": "-", "annotations": "peptide_ABC_transporter_substrate-binding_protein"}, {"name": "WP_093198851.1", "location": "145479-146510", "locus_tag": "BMY35_RS12375", "strand": "-", "annotations": "ABC_transporter_ATP-binding_protein"}, {"name": "WP_093198852.1", "location": "146524-147423", "locus_tag": "BMY35_RS12380", "strand": "-", "annotations": "ABC_transporter_permease"}, {"name": "WP_093198855.1", "location": "147457-148392", "locus_tag": "BMY35_RS12385", "strand": "-", "annotations": "ABC_transporter_permease"}, {"name": "WP_093198857.1", "location": "148453-150042", "locus_tag": "BMY35_RS12390", "strand": "-", "annotations": "peptide_ABC_transporter_permease"}, {"name": "WP_093198860.1", "location": "150093-151544", "locus_tag": "BMY35_RS12395", "strand": "-", "annotations": "microcystin_LR_degradation_protein_MlrC-like_protein"}, {"name": "WP_093198862.1", "location": "151601-152758", "locus_tag": "BMY35_RS12400", "strand": "-", "annotations": "FAD-binding_oxidoreductase"}, {"name": "WP_093198864.1", "location": "152962-153711", "locus_tag": "BMY35_RS12405", "strand": "+", "annotations": "XRE_family_transcriptional_regulator"}, {"name": "WP_093198867.1", "location": "154359-155771", "locus_tag": "BMY35_RS12410", "strand": "+", "annotations": "MFS_transporter"}, {"name": "WP_093198869.1", "location": "155768-171889", "locus_tag": "BMY35_RS12415", "strand": "+", "annotations": "D-alanine--poly(phosphoribitol)_ligase_subunit_DltA"}, {"name": "WP_093198872.1", "location": "171886-175437", "locus_tag": "BMY35_RS12420", "strand": "+", "annotations": "hypothetical_protein"}, {"name": "WP_093198874.1", "location": "175434-183770", "locus_tag": "BMY35_RS12425", "strand": "+", "annotations": "D-alanine--poly(phosphoribitol)_ligase_subunit_DltA"}, {"name": "WP_093198877.1", "location": "183767-184747", "locus_tag": "BMY35_RS12430", "strand": "+", "annotations": "hypothetical_protein"}, {"name": "WP_093198879.1", "location": "184769-185695", "locus_tag": "BMY35_RS12435", "strand": "+", "annotations": "hypothetical_protein"}, {"name": "WP_093198882.1", "location": "185692-186864", "locus_tag": "BMY35_RS12440", "strand": "+", "annotations": "hypothetical_protein"}, {"name": "WP_093198883.1", "location": "186887-188302", "locus_tag": "BMY35_RS12445", "strand": "+", "annotations": "hypothetical_protein"}, {"name": "WP_093198886.1", "location": "188544-189560", "locus_tag": "BMY35_RS12450", "strand": "+", "annotations": "patatin"}, {"name": "WP_093198889.1", "location": "189593-191737", "locus_tag": "BMY35_RS12455", "strand": "-", "annotations": "beta-glucosidase"}, {"name": "WP_093198891.1", "location": "191838-193160", "locus_tag": "BMY35_RS12460", "strand": "+", "annotations": "beta-glucosidase"}, {"name": "WP_093198894.1", "location": "193157-194563", "locus_tag": "BMY35_RS12465", "strand": "+", "annotations": "glucan_1,4-alpha-glucosidase"}, {"name": "WP_093199629.1", "location": "194560-196323", "locus_tag": "BMY35_RS12470", "strand": "+", "annotations": "ABC_transporter_ATP-binding_protein/permease"}, {"name": "WP_093198897.1", "location": "196320-198617", "locus_tag": "BMY35_RS12475", "strand": "+", "annotations": "peptidase_S15"}, {"name": "WP_093198899.1", "location": "198622-200244", "locus_tag": "BMY35_RS12480", "strand": "-", "annotations": "DUF3459_domain-containing_protein"}, {"name": "WP_093198903.1", "location": "200354-201280", "locus_tag": "BMY35_RS12485", "strand": "+", "annotations": "LysR_family_transcriptional_regulator"}, {"name": "WP_093198906.1", "location": "201451-202401", "locus_tag": "BMY35_RS12490", "strand": "+", "annotations": "N-carbamoyl-D-amino-acid_hydrolase"}, {"name": "WP_093198908.1", "location": "202398-203126", "locus_tag": "BMY35_RS12495", "strand": "+", "annotations": "aspartate/glutamate_racemase_family_protein"}, {"name": "WP_058432644.1", "location": "2873401-2874252", "locus_tag": "CFBP1590_RS13125", "strand": "+", "annotations": "DUF1989_domain-containing_protein"}, {"name": "WP_004885554.1", "location": "2874348-2875277", "locus_tag": "CFBP1590_RS13130", "strand": "-", "annotations": "magnesium_transporter_CorA_family_protein"}, {"name": "WP_032651919.1", "location": "2875284-2876870", "locus_tag": "CFBP1590_RS13135", "strand": "-", "annotations": "carboxylate--amine_ligase"}, {"name": "WP_088235195.1", "location": "2876963-2878090", "locus_tag": "CFBP1590_RS13140", "strand": "+", "annotations": "GNAT_family_N-acetyltransferase"}, {"name": "WP_004885547.1", "location": "2878181-2879080", "locus_tag": "CFBP1590_RS13145", "strand": "+", "annotations": "polysaccharide_deacetylase_family_protein"}, {"name": "WP_088235196.1", "location": "2879401-2880660", "locus_tag": "CFBP1590_RS13150", "strand": "-", "annotations": "amidohydrolase_family_protein"}, {"name": "WP_088235197.1", "location": "2880657-2881967", "locus_tag": "CFBP1590_RS13155", "strand": "-", "annotations": "MFS_transporter"}, {"name": "WP_004885542.1", "location": "2882156-2883058", "locus_tag": "CFBP1590_RS13160", "strand": "-", "annotations": "LysR_family_transcriptional_regulator"}, {"name": "WP_088235198.1", "location": "2883071-2883976", "locus_tag": "CFBP1590_RS13165", "strand": "-", "annotations": "LysR_family_transcriptional_regulator"}, {"name": "WP_088235199.1", "location": "2884131-2887178", "locus_tag": "CFBP1590_RS13170", "strand": "+", "annotations": "FAD-binding_oxidoreductase"}, {"name": "WP_088235200.1", "location": "2887668-2888555", "locus_tag": "CFBP1590_RS13175", "strand": "-", "annotations": "dienelactone_hydrolase_family_protein"}, {"name": "WP_088235201.1", "location": "2888871-2889947", "locus_tag": "CFBP1590_RS13180", "strand": "+", "annotations": "GGDEF_domain-containing_protein"}, {"name": "WP_088235202.1", "location": "2889934-2890836", "locus_tag": "CFBP1590_RS13185", "strand": "-", "annotations": "polyprenyl_synthetase_family_protein"}, {"name": "WP_088235203.1", "location": "2891003-2892052", "locus_tag": "CFBP1590_RS13190", "strand": "+", "annotations": "type_2_isopentenyl-diphosphate_Delta-isomerase"}, {"name": "WP_088235204.1", "location": "2892049-2893329", "locus_tag": "CFBP1590_RS13195", "strand": "+", "annotations": "zeaxanthin_glucosyltransferase"}, {"name": "WP_088235205.1", "location": "2893319-2894485", "locus_tag": "CFBP1590_RS13200", "strand": "+", "annotations": "lycopene_cyclase"}, {"name": "WP_088235206.1", "location": "2894482-2895972", "locus_tag": "CFBP1590_RS13205", "strand": "+", "annotations": "phytoene_desaturase"}, {"name": "WP_025995836.1", "location": "2895969-2896922", "locus_tag": "CFBP1590_RS13210", "strand": "+", "annotations": "phytoene/squalene_synthase_family_protein"}, {"name": "WP_088235207.1", "location": "2896852-2897388", "locus_tag": "CFBP1590_RS13215", "strand": "-", "annotations": "beta-carotene_hydroxylase"}, {"name": "WP_088235208.1", "location": "2897593-2898543", "locus_tag": "CFBP1590_RS13220", "strand": "+", "annotations": "LysR_family_transcriptional_regulator"}, {"name": "WP_029242709.1", "location": "2898757-2900217", "locus_tag": "CFBP1590_RS13225", "strand": "+", "annotations": "NAD(P)/FAD-dependent_oxidoreductase"}, {"name": "WP_088235209.1", "location": "2900214-2901188", "locus_tag": "CFBP1590_RS13230", "strand": "+", "annotations": "ABC_transporter_permease"}, {"name": "WP_029242707.1", "location": "2901185-2902105", "locus_tag": "CFBP1590_RS13235", "strand": "+", "annotations": "ABC_transporter_permease"}, {"name": "WP_058432135.1", "location": "2902102-2903106", "locus_tag": "CFBP1590_RS13240", "strand": "+", "annotations": "ABC_transporter_ATP-binding_protein"}, {"name": "WP_004885508.1", "location": "2903096-2904109", "locus_tag": "CFBP1590_RS13245", "strand": "+", "annotations": "ABC_transporter_ATP-binding_protein"}, {"name": "WP_029242705.1", "location": "2904167-2905732", "locus_tag": "CFBP1590_RS13250", "strand": "+", "annotations": "ABC_transporter_substrate-binding_protein"}, {"name": "WP_080665229.1", "location": "2905798-2906328", "locus_tag": "CFBP1590_RS13255", "strand": "+", "annotations": "CMD_domain_protein"}, {"name": "WP_029242703.1", "location": "2906325-2906912", "locus_tag": "CFBP1590_RS13260", "strand": "+", "annotations": "alkylhydroperoxidase"}, {"name": "WP_025995847.1", "location": "2906943-2907587", "locus_tag": "CFBP1590_RS13265", "strand": "-", "annotations": "dihydroxyacetone_kinase_subunit_L"}, {"name": "WP_025995848.1", "location": "2907591-2908592", "locus_tag": "CFBP1590_RS13270", "strand": "-", "annotations": "dihydroxyacetone_kinase"}, {"name": "WP_088235210.1", "location": "2908633-2909751", "locus_tag": "CFBP1590_RS13275", "strand": "-", "annotations": "erythritol/L-threitol_dehydrogenase"}, {"name": "WP_043303506.1", "location": "2909779-2910534", "locus_tag": "CFBP1590_RS13280", "strand": "-", "annotations": "D-threitol_dehydrogenase"}, {"name": "WP_088235211.1", "location": "2910748-2911758", "locus_tag": "CFBP1590_RS13285", "strand": "-", "annotations": "sugar_ABC_transporter_substrate-binding_protein"}, {"name": "WP_088235212.1", "location": "2911811-2912788", "locus_tag": "CFBP1590_RS13290", "strand": "-", "annotations": "ABC_transporter_permease"}, {"name": "WP_088235213.1", "location": "2912785-2914272", "locus_tag": "CFBP1590_RS13295", "strand": "-", "annotations": "sugar_ABC_transporter_ATP-binding_protein"}, {"name": "WP_004885473.1", "location": "2914552-2915013", "locus_tag": "CFBP1590_RS13300", "strand": "+", "annotations": "ribose_5-phosphate_isomerase_B"}, {"name": "WP_029242699.1", "location": "2915077-2916057", "locus_tag": "CFBP1590_RS13305", "strand": "+", "annotations": "sugar-binding_transcriptional_regulator"}, {"name": "WP_088235214.1", "location": "2916321-2918687", "locus_tag": "CFBP1590_RS13310", "strand": "+", "annotations": "membrane-bound_PQQ-dependent_dehydrogenase,_glucose/quinate/shikimate_family"}, {"name": "WP_029242697.1", "location": "2919426-2920193", "locus_tag": "CFBP1590_RS13315", "strand": "-", "annotations": "LuxR_family_transcriptional_regulator"}, {"name": "WP_088235215.1", "location": "2920533-2930033", "locus_tag": "CFBP1590_RS13320", "strand": "+", "annotations": "D-alanine--poly(phosphoribitol)_ligase_subunit_DltA"}, {"name": "WP_088235216.1", "location": "2930030-2947771", "locus_tag": "CFBP1590_RS13325", "strand": "+", "annotations": "D-alanine--poly(phosphoribitol)_ligase_subunit_DltA"}, {"name": "WP_088235217.1", "location": "2947890-2949041", "locus_tag": "CFBP1590_RS13330", "strand": "+", "annotations": "macrolide_transporter_subunit_MacA"}, {"name": "WP_088235218.1", "location": "2949043-2951052", "locus_tag": "CFBP1590_RS13335", "strand": "+", "annotations": "MacB_family_efflux_pump_subunit"}, {"name": "WP_029242690.1", "location": "2951027-2951737", "locus_tag": "CFBP1590_RS13340", "strand": "-", "annotations": "LuxR_family_transcriptional_regulator"}, {"name": "WP_088235219.1", "location": "2952064-2954373", "locus_tag": "CFBP1590_RS13345", "strand": "-", "annotations": "5-methyltetrahydropteroyltriglutamate--_homocysteine_S-methyltransferase"}, {"name": "WP_088235220.1", "location": "2954639-2956216", "locus_tag": "CFBP1590_RS13350", "strand": "+", "annotations": "ABC_transporter_substrate-binding_protein"}, {"name": "WP_029242687.1", "location": "2956237-2957247", "locus_tag": "CFBP1590_RS13355", "strand": "+", "annotations": "ABC_transporter_permease"}, {"name": "WP_088235221.1", "location": "2957244-2958098", "locus_tag": "CFBP1590_RS13360", "strand": "+", "annotations": "ABC_transporter_permease"}, {"name": "WP_088235222.1", "location": "2958088-2958936", "locus_tag": "CFBP1590_RS13365", "strand": "+", "annotations": "ABC_transporter_ATP-binding_protein"}, {"name": "WP_088235223.1", "location": "2958933-2959646", "locus_tag": "CFBP1590_RS13370", "strand": "+", "annotations": "ABC_transporter_ATP-binding_protein"}, {"name": "WP_004882203.1", "location": "2959827-2960336", "locus_tag": "CFBP1590_RS13375", "strand": "+", "annotations": "ECF_subfamily_RNA_polymerase_sigma-24_factor"}, {"name": "WP_088235224.1", "location": "2960333-2961298", "locus_tag": "CFBP1590_RS13380", "strand": "+", "annotations": "FecR_family_protein"}, {"name": "WP_088235225.1", "location": "2961370-2963772", "locus_tag": "CFBP1590_RS13385", "strand": "+", "annotations": "TonB-dependent_receptor"}, {"name": "WP_088236411.1", "location": "2964120-2965502", "locus_tag": "CFBP1590_RS13390", "strand": "+", "annotations": "diaminobutyrate--2-oxoglutarate_transaminase"}, {"name": "WP_088235226.1", "location": "2965715-2967523", "locus_tag": "CFBP1590_RS13395", "strand": "+", "annotations": "AcsD_protein"}, {"name": "WP_058432861.1", "location": "2967516-2968733", "locus_tag": "CFBP1590_RS13400", "strand": "+", "annotations": "type_III_PLP-dependent_enzyme"}, {"name": "WP_058432862.1", "location": "2968730-2970172", "locus_tag": "CFBP1590_RS13405", "strand": "+", "annotations": "MFS_transporter"}, {"name": "WP_088235227.1", "location": "2970193-2972070", "locus_tag": "CFBP1590_RS13410", "strand": "+", "annotations": "AcsC_protein"}, {"name": "WP_088235228.1", "location": "2972067-2972843", "locus_tag": "CFBP1590_RS13415", "strand": "+", "annotations": "siderophore_biosynthesis_protein_SbnG"}, {"name": "WP_088235229.1", "location": "2972848-2974716", "locus_tag": "CFBP1590_RS13420", "strand": "+", "annotations": "AcsA_protein"}, {"name": "WP_088235230.1", "location": "2974706-2975626", "locus_tag": "CFBP1590_RS13425", "strand": "+", "annotations": "iron-siderophore_ABC_transporter_substrate-binding_protein"}, {"name": "WP_088235231.1", "location": "2975623-2976612", "locus_tag": "CFBP1590_RS13430", "strand": "+", "annotations": "iron_ABC_transporter_permease"}, {"name": "WP_088235232.1", "location": "2976605-2977636", "locus_tag": "CFBP1590_RS13435", "strand": "+", "annotations": "iron_ABC_transporter_permease"}, {"name": "WP_088235233.1", "location": "2977647-2978438", "locus_tag": "CFBP1590_RS13440", "strand": "+", "annotations": "ABC_transporter_ATP-binding_protein"}, {"name": "WP_058432870.1", "location": "2978435-2979211", "locus_tag": "CFBP1590_RS13445", "strand": "+", "annotations": "siderophore-iron_reductase,_Fe-S_cluster_protein"}, {"name": "WP_043303547.1", "location": "2979202-2979858", "locus_tag": "CFBP1590_RS13450", "strand": "+", "annotations": "S-adenosylmethionine--2-demethylmenaquinone_methyltransferase"}, {"name": "WP_004882237.1", "location": "2979933-2980370", "locus_tag": "CFBP1590_RS13455", "strand": "-", "annotations": "response_regulator"}, {"name": "WP_032663902.1", "location": "2980497-2981744", "locus_tag": "CFBP1590_RS13460", "strand": "-", "annotations": "pectate_lyase"}, {"name": "WP_025996231.1", "location": "2982044-2982991", "locus_tag": "CFBP1590_RS13465", "strand": "-", "annotations": "sugar-binding_transcriptional_regulator"}, {"name": "WP_029242667.1", "location": "2983066-2983869", "locus_tag": "CFBP1590_RS13470", "strand": "-", "annotations": "SDR_family_oxidoreductase"}, {"name": "WP_029242666.1", "location": "2983927-2984691", "locus_tag": "CFBP1590_RS13475", "strand": "-", "annotations": "short_chain_dehydrogenase"}, {"name": "WP_088235234.1", "location": "2984702-2986213", "locus_tag": "CFBP1590_RS13480", "strand": "-", "annotations": "sugar_ABC_transporter_ATP-binding_protein"}, {"name": "WP_004882246.1", "location": "2986268-2987200", "locus_tag": "CFBP1590_RS13485", "strand": "-", "annotations": "sugar_ABC_transporter_substrate-binding_protein"}, {"name": "WP_004882249.1", "location": "2987266-2988261", "locus_tag": "CFBP1590_RS13490", "strand": "-", "annotations": "ABC_transporter_permease"}, {"name": "WP_088236412.1", "location": "2988537-2989373", "locus_tag": "CFBP1590_RS13495", "strand": "+", "annotations": "transketolase"}, {"name": "WP_088235235.1", "location": "2989363-2990319", "locus_tag": "CFBP1590_RS13500", "strand": "+", "annotations": "transketolase"}, {"name": "WP_088235236.1", "location": "2990378-2991853", "locus_tag": "CFBP1590_RS13505", "strand": "+", "annotations": "glycerol_kinase_GlpK"}, {"name": "WP_088235237.1", "location": "2991956-2992381", "locus_tag": "CFBP1590_RS13510", "strand": "+", "annotations": "ribosomal_subunit_interface_protein"}, {"name": "WP_088235238.1", "location": "2992391-2993566", "locus_tag": "CFBP1590_RS13515", "strand": "+", "annotations": "hypothetical_protein"}, {"name": "WP_004882265.1", "location": "2993649-2993927", "locus_tag": "CFBP1590_RS13520", "strand": "+", "annotations": "hypothetical_protein"}, {"name": "WP_025260128.1", "location": "2865306-2865695", "locus_tag": "BH81_RS12535", "strand": "-", "annotations": "DUF2946_domain-containing_protein"}, {"name": "WP_038399857.1", "location": "2865901-2867847", "locus_tag": "BH81_RS12540", "strand": "+", "annotations": "hypothetical_protein"}, {"name": "WP_025260130.1", "location": "2867844-2868911", "locus_tag": "BH81_RS12545", "strand": "+", "annotations": "NAD(P)/FAD-dependent_oxidoreductase"}, {"name": "WP_025260131.1", "location": "2869170-2870729", "locus_tag": "BH81_RS12550", "strand": "+", "annotations": "sugar_ABC_transporter_ATP-binding_protein"}, {"name": "WP_025260132.1", "location": "2870722-2871747", "locus_tag": "BH81_RS12555", "strand": "+", "annotations": "ABC_transporter_permease"}, {"name": "WP_025260133.1", "location": "2871775-2872830", "locus_tag": "BH81_RS12560", "strand": "+", "annotations": "sugar_ABC_transporter_substrate-binding_protein"}, {"name": "WP_025260134.1", "location": "2873162-2875549", "locus_tag": "BH81_RS12565", "strand": "+", "annotations": "TonB-dependent_receptor"}, {"name": "WP_025260135.1", "location": "2875595-2876056", "locus_tag": "BH81_RS12570", "strand": "-", "annotations": "DUF3574_domain-containing_protein"}, {"name": "WP_025260136.1", "location": "2876262-2877578", "locus_tag": "BH81_RS12575", "strand": "-", "annotations": "aspartate_aminotransferase_family_protein"}, {"name": "WP_025260137.1", "location": "2877798-2879231", "locus_tag": "BH81_RS12580", "strand": "+", "annotations": "membrane_protein"}, {"name": "WP_051427774.1", "location": "2879300-2880340", "locus_tag": "BH81_RS12585", "strand": "+", "annotations": "efflux_RND_transporter_periplasmic_adaptor_subunit"}, {"name": "WP_025260139.1", "location": "2880337-2883384", "locus_tag": "BH81_RS12590", "strand": "+", "annotations": "AcrB/AcrD/AcrF_family_protein"}, {"name": "WP_025260140.1", "location": "2883438-2884043", "locus_tag": "BH81_RS12595", "strand": "+", "annotations": "hypothetical_protein"}, {"name": "WP_025260141.1", "location": "2884260-2884469", "locus_tag": "BH81_RS12600", "strand": "-", "annotations": "hypothetical_protein"}, {"name": "WP_081741934.1", "location": "2884783-2913774", "locus_tag": "BH81_RS12615", "strand": "+", "annotations": "non-ribosomal_peptide_synthetase"}, {"name": "WP_025260144.1", "location": "2913771-2926829", "locus_tag": "BH81_RS12620", "strand": "+", "annotations": "non-ribosomal_peptide_synthetase"}, {"name": "WP_025260145.1", "location": "2927053-2957904", "locus_tag": "BH81_RS12625", "strand": "+", "annotations": "non-ribosomal_peptide_synthetase"}, {"name": "WP_025260146.1", "location": "2957986-2959161", "locus_tag": "BH81_RS12630", "strand": "+", "annotations": "macrolide_transporter_subunit_MacA"}, {"name": "WP_025260147.1", "location": "2959158-2961122", "locus_tag": "BH81_RS12635", "strand": "+", "annotations": "MacB_family_efflux_pump_subunit"}, {"name": "WP_025260148.1", "location": "2961281-2962123", "locus_tag": "BH81_RS12640", "strand": "-", "annotations": "LuxR_family_transcriptional_regulator"}, {"name": "WP_025260149.1", "location": "2962759-2963490", "locus_tag": "BH81_RS12645", "strand": "-", "annotations": "LuxR_family_transcriptional_regulator"}, {"name": "WP_025260150.1", "location": "2964047-2965504", "locus_tag": "BH81_RS12650", "strand": "-", "annotations": "multidrug_transporter"}, {"name": "WP_025260151.1", "location": "2965550-2966341", "locus_tag": "BH81_RS12655", "strand": "-", "annotations": "LuxR_family_transcriptional_regulator"}, {"name": "WP_081741935.1", "location": "2966676-2967884", "locus_tag": "BH81_RS12660", "strand": "+", "annotations": "efflux_RND_transporter_periplasmic_adaptor_subunit"}, {"name": "WP_025260153.1", "location": "2968054-2968482", "locus_tag": "BH81_RS12665", "strand": "+", "annotations": "membrane_protein"}, {"name": "WP_025260154.1", "location": "2968479-2969771", "locus_tag": "BH81_RS12670", "strand": "+", "annotations": "sorbosone_dehydrogenase"}, {"name": "WP_025260155.1", "location": "2970010-2971587", "locus_tag": "BH81_RS12675", "strand": "+", "annotations": "ABC_transporter_substrate-binding_protein"}, {"name": "WP_025260156.1", "location": "2971608-2972618", "locus_tag": "BH81_RS12680", "strand": "+", "annotations": "ABC_transporter_permease"}, {"name": "WP_025260157.1", "location": "2972615-2973469", "locus_tag": "BH81_RS12685", "strand": "+", "annotations": "ABC_transporter_permease"}, {"name": "WP_025260158.1", "location": "2973459-2974307", "locus_tag": "BH81_RS12690", "strand": "+", "annotations": "ABC_transporter_ATP-binding_protein"}, {"name": "WP_025260159.1", "location": "2974304-2975008", "locus_tag": "BH81_RS12695", "strand": "+", "annotations": "ABC_transporter_ATP-binding_protein"}, {"name": "WP_025260160.1", "location": "2975098-2976285", "locus_tag": "BH81_RS12700", "strand": "+", "annotations": "MFS_transporter"}, {"name": "WP_025260161.1", "location": "2976692-2977489", "locus_tag": "BH81_RS12705", "strand": "+", "annotations": "hypothetical_protein"}, {"name": "WP_054893216.1", "location": "8391-8906", "locus_tag": "APH44_RS14080", "strand": "+", "annotations": "RNA_polymerase_subunit_sigma"}, {"name": "WP_054893217.1", "location": "8903-9823", "locus_tag": "APH44_RS14085", "strand": "+", "annotations": "iron_dicitrate_transport_regulator_FecR"}, {"name": "WP_054893218.1", "location": "9948-12359", "locus_tag": "APH44_RS14090", "strand": "+", "annotations": "TonB-dependent_siderophore_receptor"}, {"name": "WP_054893219.1", "location": "12413-13228", "locus_tag": "APH44_RS14095", "strand": "-", "annotations": "nickel_import_ATP-binding_protein_NikE"}, {"name": "WP_054893220.1", "location": "13225-13995", "locus_tag": "APH44_RS14100", "strand": "-", "annotations": "nickel_import_ATP-binding_protein_NikD"}, {"name": "WP_054893221.1", "location": "13996-14841", "locus_tag": "APH44_RS14105", "strand": "-", "annotations": "nickel_ABC_transporter_permease_subunit_NikC"}, {"name": "WP_054893222.1", "location": "14838-15779", "locus_tag": "APH44_RS14110", "strand": "-", "annotations": "nickel_ABC_transporter_permease_subunit_NikB"}, {"name": "WP_054893223.1", "location": "15781-17355", "locus_tag": "APH44_RS14115", "strand": "-", "annotations": "nickel_ABC_transporter,_nickel/metallophore_periplasmic_binding_protein"}, {"name": "WP_054893224.1", "location": "17441-17860", "locus_tag": "APH44_RS14120", "strand": "+", "annotations": "nickel-responsive_transcriptional_regulator_NikR"}, {"name": "WP_054893225.1", "location": "17957-18508", "locus_tag": "APH44_RS14125", "strand": "+", "annotations": "N-acetyltransferase"}, {"name": "WP_054893226.1", "location": "18573-19124", "locus_tag": "APH44_RS14130", "strand": "+", "annotations": "AAA_family_ATPase"}, {"name": "WP_054893227.1", "location": "19224-19958", "locus_tag": "APH44_RS14135", "strand": "-", "annotations": "NAD(P)-dependent_oxidoreductase"}, {"name": "WP_054893228.1", "location": "20293-21210", "locus_tag": "APH44_RS14140", "strand": "+", "annotations": "AraC_family_transcriptional_regulator"}, {"name": "WP_054893229.1", "location": "21311-22213", "locus_tag": "APH44_RS14145", "strand": "-", "annotations": "metal_ABC_transporter_substrate-binding_protein"}, {"name": "WP_054893230.1", "location": "22210-23109", "locus_tag": "APH44_RS14150", "strand": "-", "annotations": "metal_ABC_transporter_permease"}, {"name": "WP_054893231.1", "location": "23109-23855", "locus_tag": "APH44_RS14155", "strand": "-", "annotations": "metal_ABC_transporter_ATP-binding_protein"}, {"name": "WP_054893232.1", "location": "23852-24754", "locus_tag": "APH44_RS14160", "strand": "-", "annotations": "ABC_transporter_substrate-binding_protein"}, {"name": "WP_054893233.1", "location": "24771-25340", "locus_tag": "APH44_RS14165", "strand": "-", "annotations": "hypothetical_protein"}, {"name": "WP_054893234.1", "location": "25337-25657", "locus_tag": "APH44_RS14170", "strand": "-", "annotations": "hypothetical_protein"}, {"name": "WP_054893235.1", "location": "25657-26199", "locus_tag": "APH44_RS14175", "strand": "-", "annotations": "hypothetical_protein"}, {"name": "WP_054893236.1", "location": "26196-27392", "locus_tag": "APH44_RS14180", "strand": "-", "annotations": "PepSY_domain-containing_protein"}, {"name": "WP_054893237.1", "location": "27962-43444", "locus_tag": "APH44_RS14185", "strand": "+", "annotations": "non-ribosomal_peptide_synthetase"}, {"name": "WP_054893238.1", "location": "43446-54449", "locus_tag": "APH44_RS14190", "strand": "+", "annotations": "non-ribosomal_peptide_synthetase"}, {"name": "WP_054893239.1", "location": "54449-66841", "locus_tag": "APH44_RS14195", "strand": "+", "annotations": "non-ribosomal_peptide_synthase"}, {"name": "WP_054893240.1", "location": "66854-75451", "locus_tag": "APH44_RS14200", "strand": "+", "annotations": "non-ribosomal_peptide_synthetase"}, {"name": "WP_054893241.1", "location": "75512-76498", "locus_tag": "APH44_RS14205", "strand": "+", "annotations": "alpha/beta_hydrolase"}, {"name": "WP_054893242.1", "location": "76544-79522", "locus_tag": "APH44_RS14210", "strand": "+", "annotations": "autotransporter_domain-containing_protein"}, {"name": "WP_054893243.1", "location": "79573-80475", "locus_tag": "APH44_RS14215", "strand": "-", "annotations": "LysR_family_transcriptional_regulator"}, {"name": "WP_054893244.1", "location": "80826-82109", "locus_tag": "APH44_RS14220", "strand": "+", "annotations": "dicarboxylate/amino_acid:cation_symporter"}, {"name": "WP_054893245.1", "location": "82123-83583", "locus_tag": "APH44_RS14225", "strand": "+", "annotations": "aspartate/glutamate_racemase_family_protein"}, {"name": "WP_054893246.1", "location": "83623-84417", "locus_tag": "APH44_RS14230", "strand": "-", "annotations": "class_II_aldolase"}, {"name": "WP_054893247.1", "location": "84562-85461", "locus_tag": "APH44_RS14235", "strand": "-", "annotations": "LysR_family_transcriptional_regulator"}, {"name": "WP_054893248.1", "location": "85582-86481", "locus_tag": "APH44_RS14240", "strand": "-", "annotations": "hydroxymethylglutaryl-CoA_lyase"}, {"name": "WP_054893249.1", "location": "86502-86894", "locus_tag": "APH44_RS14245", "strand": "-", "annotations": "MerR_family_transcriptional_regulator"}, {"name": "WP_054893250.1", "location": "86948-87832", "locus_tag": "APH44_RS14250", "strand": "-", "annotations": "AraC_family_transcriptional_regulator"}, {"name": "WP_054893251.1", "location": "87998-89182", "locus_tag": "APH44_RS14255", "strand": "+", "annotations": "4-hydroxybenzoate_3-monooxygenase"}, {"name": "WP_063544403.1", "location": "2782058-2782573", "locus_tag": "AB688_RS12490", "strand": "+", "annotations": "RNA_polymerase_subunit_sigma"}, {"name": "WP_063544405.1", "location": "2782570-2783490", "locus_tag": "AB688_RS12495", "strand": "+", "annotations": "iron_dicitrate_transport_regulator_FecR"}, {"name": "WP_063544407.1", "location": "2783615-2786026", "locus_tag": "AB688_RS12500", "strand": "+", "annotations": "TonB-dependent_siderophore_receptor"}, {"name": "WP_063544409.1", "location": "2786081-2786896", "locus_tag": "AB688_RS12505", "strand": "-", "annotations": "nickel_import_ATP-binding_protein_NikE"}, {"name": "WP_063544411.1", "location": "2786893-2787663", "locus_tag": "AB688_RS12510", "strand": "-", "annotations": "nickel_import_ATP-binding_protein_NikD"}, {"name": "WP_063544414.1", "location": "2787664-2788509", "locus_tag": "AB688_RS12515", "strand": "-", "annotations": "nickel_ABC_transporter_permease_subunit_NikC"}, {"name": "WP_063544416.1", "location": "2788506-2789447", "locus_tag": "AB688_RS12520", "strand": "-", "annotations": "nickel_ABC_transporter_permease_subunit_NikB"}, {"name": "WP_063544418.1", "location": "2789449-2791023", "locus_tag": "AB688_RS12525", "strand": "-", "annotations": "nickel_ABC_transporter,_nickel/metallophore_periplasmic_binding_protein"}, {"name": "WP_063544420.1", "location": "2791109-2791528", "locus_tag": "AB688_RS12530", "strand": "+", "annotations": "nickel-responsive_transcriptional_regulator_NikR"}, {"name": "WP_063544421.1", "location": "2791625-2792176", "locus_tag": "AB688_RS12535", "strand": "+", "annotations": "N-acetyltransferase"}, {"name": "WP_063544423.1", "location": "2792241-2792792", "locus_tag": "AB688_RS12540", "strand": "+", "annotations": "hypothetical_protein"}, {"name": "WP_063544425.1", "location": "2792892-2793626", "locus_tag": "AB688_RS12545", "strand": "-", "annotations": "NAD(P)-dependent_oxidoreductase"}, {"name": "WP_063544427.1", "location": "2793962-2794879", "locus_tag": "AB688_RS12550", "strand": "+", "annotations": "AraC_family_transcriptional_regulator"}, {"name": "WP_063544429.1", "location": "2794980-2795882", "locus_tag": "AB688_RS12555", "strand": "-", "annotations": "metal_ABC_transporter_substrate-binding_protein"}, {"name": "WP_054893230.1", "location": "2795879-2796778", "locus_tag": "AB688_RS12560", "strand": "-", "annotations": "metal_ABC_transporter_permease"}, {"name": "WP_063544434.1", "location": "2796778-2797524", "locus_tag": "AB688_RS12565", "strand": "-", "annotations": "metal_ABC_transporter_ATP-binding_protein"}, {"name": "WP_054893232.1", "location": "2797521-2798423", "locus_tag": "AB688_RS12570", "strand": "-", "annotations": "ABC_transporter_substrate-binding_protein"}, {"name": "WP_063544435.1", "location": "2798440-2799009", "locus_tag": "AB688_RS12575", "strand": "-", "annotations": "hypothetical_protein"}, {"name": "WP_054893234.1", "location": "2799006-2799326", "locus_tag": "AB688_RS12580", "strand": "-", "annotations": "hypothetical_protein"}, {"name": "WP_054893235.1", "location": "2799326-2799868", "locus_tag": "AB688_RS12585", "strand": "-", "annotations": "hypothetical_protein"}, {"name": "WP_054893236.1", "location": "2799865-2801061", "locus_tag": "AB688_RS12590", "strand": "-", "annotations": "PepSY_domain-containing_protein"}, {"name": "WP_063544436.1", "location": "2801627-2817109", "locus_tag": "AB688_RS12595", "strand": "+", "annotations": "non-ribosomal_peptide_synthetase"}, {"name": "WP_063544438.1", "location": "2817111-2828111", "locus_tag": "AB688_RS12600", "strand": "+", "annotations": "non-ribosomal_peptide_synthetase"}, {"name": "WP_063544440.1", "location": "2828111-2840503", "locus_tag": "AB688_RS12605", "strand": "+", "annotations": "non-ribosomal_peptide_synthetase"}, {"name": "WP_081255332.1", "location": "2840579-2849113", "locus_tag": "AB688_RS12610", "strand": "+", "annotations": "non-ribosomal_peptide_synthetase"}, {"name": "WP_063544444.1", "location": "2849174-2850160", "locus_tag": "AB688_RS12615", "strand": "+", "annotations": "alpha/beta_hydrolase"}, {"name": "WP_063544446.1", "location": "2850206-2853184", "locus_tag": "AB688_RS12620", "strand": "+", "annotations": "autotransporter_outer_membrane_beta-barrel_domain-containing_protein"}, {"name": "WP_063544448.1", "location": "2853235-2854137", "locus_tag": "AB688_RS12625", "strand": "-", "annotations": "LysR_family_transcriptional_regulator"}, {"name": "WP_063544450.1", "location": "2854501-2855784", "locus_tag": "AB688_RS12630", "strand": "+", "annotations": "dicarboxylate/amino_acid:cation_symporter"}, {"name": "WP_063544452.1", "location": "2855798-2857258", "locus_tag": "AB688_RS12635", "strand": "+", "annotations": "aspartate/glutamate_racemase_family_protein"}, {"name": "WP_063544454.1", "location": "2857298-2858092", "locus_tag": "AB688_RS12640", "strand": "-", "annotations": "class_II_aldolase"}, {"name": "WP_063544456.1", "location": "2858228-2859136", "locus_tag": "AB688_RS12645", "strand": "-", "annotations": "LysR_family_transcriptional_regulator"}, {"name": "WP_063544458.1", "location": "2859257-2860156", "locus_tag": "AB688_RS12650", "strand": "-", "annotations": "hydroxymethylglutaryl-CoA_lyase"}, {"name": "WP_054893249.1", "location": "2860177-2860569", "locus_tag": "AB688_RS12655", "strand": "-", "annotations": "MerR_family_transcriptional_regulator"}, {"name": "WP_063544460.1", "location": "2860623-2861507", "locus_tag": "AB688_RS12660", "strand": "-", "annotations": "AraC_family_transcriptional_regulator"}, {"name": "WP_063544462.1", "location": "2861673-2862860", "locus_tag": "AB688_RS12665", "strand": "+", "annotations": "4-hydroxybenzoate_3-monooxygenase"}, {"name": "WP_063544464.1", "location": "2862975-2863622", "locus_tag": "AB688_RS12670", "strand": "-", "annotations": "hypothetical_protein"}, {"name": "WP_063544466.1", "location": "2863786-2864667", "locus_tag": "AB688_RS12675", "strand": "+", "annotations": "LysR_family_transcriptional_regulator"}, {"name": "WP_054893920.1", "location": "2865010-2866077", "locus_tag": "AB688_RS12680", "strand": "+", "annotations": "cobalamin_biosynthesis_protein_CobW"}, {"name": "WP_030234798.1", "location": "2348053-2348841", "locus_tag": "SLAV_RS09850", "strand": "-", "annotations": "sugar_ABC_transporter_ATP-binding_protein"}, {"name": "WP_030234801.1", "location": "2349083-2350195", "locus_tag": "SLAV_RS09855", "strand": "-", "annotations": "ABC_transporter_substrate-binding_protein"}, {"name": "WP_030234803.1", "location": "2350314-2351528", "locus_tag": "SLAV_RS09860", "strand": "-", "annotations": "ROK_family_transcriptional_regulator"}, {"name": "WP_037687876.1", "location": "2352091-2354805", "locus_tag": "SLAV_RS09865", "strand": "+", "annotations": "magnesium-translocating_P-type_ATPase"}, {"name": "WP_100661271.1", "location": "2354828-2355547", "locus_tag": "SLAV_RS09870", "strand": "+", "annotations": "MgtC/SapB_family_protein"}, {"name": "WP_030234809.1", "location": "2355580-2356509", "locus_tag": "SLAV_RS09875", "strand": "-", "annotations": "carbohydrate_ABC_transporter_permease"}, {"name": "WP_030234813.1", "location": "2356522-2357466", "locus_tag": "SLAV_RS09880", "strand": "-", "annotations": "sugar_ABC_transporter_permease"}, {"name": "WP_030234820.1", "location": "2357492-2358925", "locus_tag": "SLAV_RS09885", "strand": "-", "annotations": "carbohydrate_ABC_transporter,_N-acetylglucosamine/diacetylchitobiose-binding_protein"}, {"name": "WP_030234822.1", "location": "2359227-2361941", "locus_tag": "SLAV_RS09890", "strand": "-", "annotations": "aconitate_hydratase_AcnA"}, {"name": "WP_037687877.1", "location": "2362096-2363127", "locus_tag": "SLAV_RS09895", "strand": "-", "annotations": "LacI_family_transcriptional_regulator"}, {"name": "WP_100661272.1", "location": "2363466-2365241", "locus_tag": "SLAV_RS09900", "strand": "+", "annotations": "amidohydrolase"}, {"name": "WP_030234828.1", "location": "2365557-2367086", "locus_tag": "SLAV_RS09905", "strand": "+", "annotations": "UDP-N-acetylglucosamine_1-carboxyvinyltransferase"}, {"name": "WP_100660851.1", "location": "2367229-2377287", "locus_tag": "SLAV_RS09910", "strand": "+", "annotations": "non-ribosomal_peptide_synthetase"}, {"name": "WP_051841347.1", "location": "2377284-2378564", "locus_tag": "SLAV_RS09915", "strand": "+", "annotations": "MFS_transporter"}, {"name": "WP_030238362.1", "location": "2378742-2380142", "locus_tag": "SLAV_RS09920", "strand": "+", "annotations": "cytochrome_P450"}, {"name": "WP_030238359.1", "location": "2380149-2380727", "locus_tag": "SLAV_RS09925", "strand": "-", "annotations": "hypothetical_protein"}, {"name": "WP_030238357.1", "location": "2380761-2382326", "locus_tag": "SLAV_RS09930", "strand": "-", "annotations": "MFS_transporter"}, {"name": "WP_030238354.1", "location": "2382427-2384490", "locus_tag": "SLAV_RS09935", "strand": "+", "annotations": "peptidase"}, {"name": "WP_030238352.1", "location": "2384570-2385562", "locus_tag": "SLAV_RS09940", "strand": "-", "annotations": "dipeptide_ABC_transporter_ATP-binding_protein"}, {"name": "WP_037688401.1", "location": "2385559-2386566", "locus_tag": "SLAV_RS09945", "strand": "-", "annotations": "ABC_transporter_ATP-binding_protein"}, {"name": "WP_030238346.1", "location": "2386566-2387552", "locus_tag": "SLAV_RS09950", "strand": "-", "annotations": "ABC_transporter_permease"}, {"name": "WP_030238342.1", "location": "2387549-2388541", "locus_tag": "SLAV_RS09955", "strand": "-", "annotations": "ABC_transporter_permease"}, {"name": "WP_030238340.1", "location": "2388564-2390309", "locus_tag": "SLAV_RS09960", "strand": "-", "annotations": "ABC_transporter_substrate-binding_protein"}, {"name": "WP_051841346.1", "location": "2390498-2391247", "locus_tag": "SLAV_RS09965", "strand": "-", "annotations": "hypothetical_protein"}, {"name": "WP_037688398.1", "location": "2391402-2392112", "locus_tag": "SLAV_RS09970", "strand": "-", "annotations": "GntR_family_transcriptional_regulator"}, {"name": "WP_037688425.1", "location": "2392179-2393111", "locus_tag": "SLAV_RS09975", "strand": "-", "annotations": "ornithine_cyclodeaminase"}, {"name": "WP_078950593.1", "location": "2393153-2394238", "locus_tag": "SLAV_RS09980", "strand": "-", "annotations": "proline_racemase"}, {"name": "WP_030238322.1", "location": "2394169-2395173", "locus_tag": "SLAV_RS09985", "strand": "-", "annotations": "proline_racemase"}, {"name": "WP_030238319.1", "location": "2395217-2396143", "locus_tag": "SLAV_RS09990", "strand": "-", "annotations": "dihydrodipicolinate_synthase_family_protein"}, {"name": "QJ48_RS20170", "location": "1-507", "locus_tag": "QJ48_RS20170", "strand": "-", "annotations": "S9_family_peptidase"}, {"name": "WP_054975315.1", "location": "523-1500", "locus_tag": "QJ48_RS20175", "strand": "-", "annotations": "dipeptide_ABC_transporter_ATP-binding_protein"}, {"name": "WP_054975316.1", "location": "1507-2502", "locus_tag": "QJ48_RS20180", "strand": "-", "annotations": "ABC_transporter_ATP-binding_protein"}, {"name": "WP_054975317.1", "location": "2511-3437", "locus_tag": "QJ48_RS20185", "strand": "-", "annotations": "ABC_transporter_permease"}, {"name": "WP_054975318.1", "location": "3459-4376", "locus_tag": "QJ48_RS20190", "strand": "-", "annotations": "ABC_transporter_permease"}, {"name": "WP_054975319.1", "location": "4454-5992", "locus_tag": "QJ48_RS20195", "strand": "-", "annotations": "peptide_ABC_transporter_substrate-binding_protein"}, {"name": "WP_054975320.1", "location": "6015-7364", "locus_tag": "QJ48_RS20200", "strand": "-", "annotations": "peptidase_M20"}, {"name": "WP_082420602.1", "location": "7552-8862", "locus_tag": "QJ48_RS20205", "strand": "+", "annotations": "hypothetical_protein"}, {"name": "WP_054975321.1", "location": "8993-10291", "locus_tag": "QJ48_RS20210", "strand": "-", "annotations": "amidohydrolase"}, {"name": "WP_054975322.1", "location": "10770-11438", "locus_tag": "QJ48_RS20215", "strand": "-", "annotations": "hypothetical_protein"}, {"name": "WP_054975323.1", "location": "11613-12068", "locus_tag": "QJ48_RS20220", "strand": "-", "annotations": "MarR_family_transcriptional_regulator"}, {"name": "WP_054975324.1", "location": "12206-13066", "locus_tag": "QJ48_RS20225", "strand": "+", "annotations": "EamA/RhaT_family_transporter"}, {"name": "WP_054975325.1", "location": "13129-14583", "locus_tag": "QJ48_RS20230", "strand": "-", "annotations": "MFS_transporter"}, {"name": "WP_054975326.1", "location": "14580-14807", "locus_tag": "QJ48_RS20235", "strand": "-", "annotations": "MbtH_family_protein"}, {"name": "WP_054975327.1", "location": "14804-22000", "locus_tag": "QJ48_RS20240", "strand": "-", "annotations": "non-ribosomal_peptide_synthetase"}, {"name": "WP_054975328.1", "location": "22015-23013", "locus_tag": "QJ48_RS20245", "strand": "-", "annotations": "isochorismatase"}, {"name": "WP_054975329.1", "location": "23035-24666", "locus_tag": "QJ48_RS20250", "strand": "-", "annotations": "(2,3-dihydroxybenzoyl)adenylate_synthase"}, {"name": "WP_054975338.1", "location": "24666-25925", "locus_tag": "QJ48_RS20255", "strand": "-", "annotations": "isochorismate_synthase"}, {"name": "WP_054975339.1", "location": "25955-26740", "locus_tag": "QJ48_RS20260", "strand": "-", "annotations": "2,3-dihydro-2,3-dihydroxybenzoate_dehydrogenase"}, {"name": "WP_054975340.1", "location": "26817-27677", "locus_tag": "QJ48_RS20265", "strand": "-", "annotations": "alpha/beta_hydrolase"}, {"name": "WP_054975330.1", "location": "27745-28761", "locus_tag": "QJ48_RS20270", "strand": "-", "annotations": "ferrichrome_ABC_transporter_substrate-binding_protein"}, {"name": "WP_054975331.1", "location": "28810-30030", "locus_tag": "QJ48_RS20275", "strand": "-", "annotations": "AraC_family_transcriptional_regulator"}, {"name": "WP_054975332.1", "location": "30354-32063", "locus_tag": "QJ48_RS20280", "strand": "+", "annotations": "hypothetical_protein"}, {"name": "WP_054975333.1", "location": "32199-35684", "locus_tag": "QJ48_RS20285", "strand": "-", "annotations": "non-ribosomal_peptide_synthetase"}, {"name": "WP_054975334.1", "location": "35838-36482", "locus_tag": "QJ48_RS20290", "strand": "-", "annotations": "DJ-1/PfpI_family_protein"}, {"name": "WP_054975341.1", "location": "36675-37574", "locus_tag": "QJ48_RS20295", "strand": "-", "annotations": "chitosanase"}, {"name": "WP_054975335.1", "location": "38116-38448", "locus_tag": "QJ48_RS20300", "strand": "-", "annotations": "hypothetical_protein"}, {"name": "WP_054975336.1", "location": "38482-39836", "locus_tag": "QJ48_RS20305", "strand": "-", "annotations": "ABC_transporter_permease"}, {"name": "WP_076785905.1", "location": "1569627-1570163", "locus_tag": "B0B08_RS07265", "strand": "-", "annotations": "ATP-dependent_protease_subunit_HslV"}, {"name": "WP_076785906.1", "location": "1570414-1570833", "locus_tag": "B0B08_RS07270", "strand": "-", "annotations": "RNA_polymerase-binding_protein_DksA"}, {"name": "WP_076787560.1", "location": "1571252-1572322", "locus_tag": "B0B08_RS07275", "strand": "-", "annotations": "GTP-binding_protein"}, {"name": "WP_076785907.1", "location": "1572523-1573734", "locus_tag": "B0B08_RS07280", "strand": "-", "annotations": "class_I_SAM-dependent_rRNA_methyltransferase"}, {"name": "WP_076785908.1", "location": "1573806-1574744", "locus_tag": "B0B08_RS07285", "strand": "-", "annotations": "tyrosine_recombinase_XerC"}, {"name": "WP_076787562.1", "location": "1574774-1575577", "locus_tag": "B0B08_RS07290", "strand": "-", "annotations": "DUF484_domain-containing_protein"}, {"name": "WP_076785909.1", "location": "1575717-1576595", "locus_tag": "B0B08_RS07295", "strand": "-", "annotations": "diaminopimelate_epimerase"}, {"name": "WP_076785910.1", "location": "1576618-1577502", "locus_tag": "B0B08_RS07300", "strand": "-", "annotations": "lipid_A_biosynthesis_lauroyl_acyltransferase"}, {"name": "WP_076785911.1", "location": "1577756-1578943", "locus_tag": "B0B08_RS07305", "strand": "+", "annotations": "methionine_adenosyltransferase"}, {"name": "WP_076785912.1", "location": "1579066-1579833", "locus_tag": "B0B08_RS07310", "strand": "-", "annotations": "hypothetical_protein"}, {"name": "WP_076785913.1", "location": "1579984-1581390", "locus_tag": "B0B08_RS07315", "strand": "-", "annotations": "amino_acid_permease"}, {"name": "WP_076787564.1", "location": "1581745-1581957", "locus_tag": "B0B08_RS07320", "strand": "+", "annotations": "hypothetical_protein"}, {"name": "WP_076785914.1", "location": "1582180-1583220", "locus_tag": "B0B08_RS07325", "strand": "+", "annotations": "serine/threonine_protein_kinase"}, {"name": "WP_076787566.1", "location": "1583486-1585681", "locus_tag": "B0B08_RS07330", "strand": "+", "annotations": "TonB-dependent_siderophore_receptor"}, {"name": "WP_076785915.1", "location": "1585710-1586396", "locus_tag": "B0B08_RS07335", "strand": "+", "annotations": "Fe2+-dependent_dioxygenase"}, {"name": "B0B08_RS07340", "location": "1586348-1587010", "locus_tag": "B0B08_RS07340", "strand": "+", "annotations": "peptidase"}, {"name": "WP_083706005.1", "location": "1587175-1587441", "locus_tag": "B0B08_RS07345", "strand": "+", "annotations": "IS3_family_transposase"}, {"name": "WP_083703729.1", "location": "1587533-1587844", "locus_tag": "B0B08_RS16055", "strand": "+", "annotations": "hypothetical_protein"}, {"name": "WP_076785917.1", "location": "1588618-1589262", "locus_tag": "B0B08_RS07355", "strand": "+", "annotations": "hypothetical_protein"}, {"name": "B0B08_RS07365", "location": "1589340-1590469", "locus_tag": "B0B08_RS07365", "strand": "+", "annotations": "IS3_family_transposase"}, {"name": "WP_076785920.1", "location": "1590923-1591108", "locus_tag": "B0B08_RS07370", "strand": "-", "annotations": "hypothetical_protein"}, {"name": "WP_076785921.1", "location": "1591608-1593242", "locus_tag": "B0B08_RS07375", "strand": "+", "annotations": "putative_pyridoxal-dependent_aspartate_1-decarboxylase"}, {"name": "WP_076785922.1", "location": "1594436-1607977", "locus_tag": "B0B08_RS07380", "strand": "+", "annotations": "non-ribosomal_peptide_synthetase"}, {"name": "B0B08_RS07390", "location": "1608168-1608820", "locus_tag": "B0B08_RS07390", "strand": "+", "annotations": "murein_hydrolase_effector_protein_LrgB"}, {"name": "WP_076785923.1", "location": "1608997-1610418", "locus_tag": "B0B08_RS07395", "strand": "+", "annotations": "adenosylhomocysteinase"}, {"name": "WP_076785924.1", "location": "1610495-1610860", "locus_tag": "B0B08_RS07400", "strand": "+", "annotations": "phage_holin_family_protein"}, {"name": "WP_076785925.1", "location": "1610909-1611739", "locus_tag": "B0B08_RS07405", "strand": "+", "annotations": "methylenetetrahydrofolate_reductase_[NAD(P)H]"}, {"name": "WP_076785926.1", "location": "1611880-1613523", "locus_tag": "B0B08_RS07410", "strand": "+", "annotations": "ABC_transporter_substrate-binding_protein"}, {"name": "WP_076787569.1", "location": "1613652-1614662", "locus_tag": "B0B08_RS07415", "strand": "+", "annotations": "peptide_ABC_transporter_permease"}, {"name": "WP_076785927.1", "location": "1614665-1615591", "locus_tag": "B0B08_RS07420", "strand": "+", "annotations": "dipeptide_ABC_transporter_permease_DppC"}, {"name": "WP_076785928.1", "location": "1615588-1616760", "locus_tag": "B0B08_RS07425", "strand": "+", "annotations": "ABC_transporter_ATP-binding_protein"}, {"name": "WP_076785929.1", "location": "1616757-1617764", "locus_tag": "B0B08_RS07430", "strand": "+", "annotations": "ABC_transporter_ATP-binding_protein"}, {"name": "WP_076785930.1", "location": "1617757-1618845", "locus_tag": "B0B08_RS07435", "strand": "+", "annotations": "TraB/GumN_family_protein"}, {"name": "WP_076787571.1", "location": "1619027-1619686", "locus_tag": "B0B08_RS07440", "strand": "-", "annotations": "pyroglutamyl-peptidase_I"}, {"name": "WP_076785931.1", "location": "1619889-1622597", "locus_tag": "B0B08_RS07445", "strand": "+", "annotations": "hypothetical_protein"}, {"name": "WP_076785932.1", "location": "1622518-1623474", "locus_tag": "B0B08_RS07450", "strand": "-", "annotations": "DUF979_domain-containing_protein"}, {"name": "WP_076785933.1", "location": "1623474-1624214", "locus_tag": "B0B08_RS07455", "strand": "-", "annotations": "DUF969_domain-containing_protein"}, {"name": "WP_076785934.1", "location": "1624289-1625065", "locus_tag": "B0B08_RS07460", "strand": "-", "annotations": "LamB/YcsF_family_protein"}, {"name": "WP_076785935.1", "location": "1625081-1626109", "locus_tag": "B0B08_RS07465", "strand": "-", "annotations": "allophanate_hydrolase"}, {"name": "WP_076787574.1", "location": "1626171-1626824", "locus_tag": "B0B08_RS07470", "strand": "-", "annotations": "allophanate_hydrolase_subunit_1"}, {"name": "WP_076785936.1", "location": "1627014-1627526", "locus_tag": "B0B08_RS07475", "strand": "+", "annotations": "transcriptional_regulator"}, {"name": "WP_076785936.1", "location": "1580188-1580700", "locus_tag": "B0B13_RS11760", "strand": "-", "annotations": "transcriptional_regulator"}, {"name": "WP_076787574.1", "location": "1580890-1581543", "locus_tag": "B0B13_RS11765", "strand": "+", "annotations": "allophanate_hydrolase_subunit_1"}, {"name": "WP_076785935.1", "location": "1581605-1582633", "locus_tag": "B0B13_RS11770", "strand": "+", "annotations": "allophanate_hydrolase"}, {"name": "WP_076785934.1", "location": "1582649-1583425", "locus_tag": "B0B13_RS11775", "strand": "+", "annotations": "LamB/YcsF_family_protein"}, {"name": "WP_076785933.1", "location": "1583500-1584240", "locus_tag": "B0B13_RS11780", "strand": "+", "annotations": "DUF969_domain-containing_protein"}, {"name": "WP_076785932.1", "location": "1584240-1585196", "locus_tag": "B0B13_RS11785", "strand": "+", "annotations": "DUF979_domain-containing_protein"}, {"name": "WP_076796537.1", "location": "1585117-1587825", "locus_tag": "B0B13_RS11790", "strand": "-", "annotations": "hypothetical_protein"}, {"name": "WP_076797310.1", "location": "1588028-1588687", "locus_tag": "B0B13_RS11795", "strand": "+", "annotations": "pyroglutamyl-peptidase_I"}, {"name": "WP_076796540.1", "location": "1588869-1589978", "locus_tag": "B0B13_RS11800", "strand": "-", "annotations": "TraB/GumN_family_protein"}, {"name": "WP_076796542.1", "location": "1589971-1590978", "locus_tag": "B0B13_RS11805", "strand": "-", "annotations": "ABC_transporter_ATP-binding_protein"}, {"name": "WP_076796545.1", "location": "1590975-1592147", "locus_tag": "B0B13_RS11810", "strand": "-", "annotations": "ABC_transporter_ATP-binding_protein"}, {"name": "WP_076796548.1", "location": "1592144-1593073", "locus_tag": "B0B13_RS11815", "strand": "-", "annotations": "dipeptide_ABC_transporter_permease_DppC"}, {"name": "WP_076787569.1", "location": "1593076-1594086", "locus_tag": "B0B13_RS11820", "strand": "-", "annotations": "peptide_ABC_transporter_permease"}, {"name": "WP_076796551.1", "location": "1594215-1595858", "locus_tag": "B0B13_RS11825", "strand": "-", "annotations": "ABC_transporter_substrate-binding_protein"}, {"name": "WP_076796553.1", "location": "1595999-1596829", "locus_tag": "B0B13_RS11830", "strand": "-", "annotations": "methylenetetrahydrofolate_reductase_[NAD(P)H]"}, {"name": "WP_076785924.1", "location": "1596878-1597243", "locus_tag": "B0B13_RS11835", "strand": "-", "annotations": "phage_holin_family_protein"}, {"name": "WP_076796556.1", "location": "1597320-1598741", "locus_tag": "B0B13_RS11840", "strand": "-", "annotations": "adenosylhomocysteinase"}, {"name": "B0B13_RS11845", "location": "1598918-1599578", "locus_tag": "B0B13_RS11845", "strand": "-", "annotations": "murein_hydrolase_effector_protein_LrgB"}, {"name": "WP_076796559.1", "location": "1599769-1613310", "locus_tag": "B0B13_RS11855", "strand": "-", "annotations": "non-ribosomal_peptide_synthetase"}, {"name": "WP_083703729.1", "location": "1614085-1614396", "locus_tag": "B0B13_RS17255", "strand": "-", "annotations": "hypothetical_protein"}, {"name": "WP_083703730.1", "location": "1614488-1614754", "locus_tag": "B0B13_RS11865", "strand": "-", "annotations": "IS3_family_transposase"}, {"name": "B0B13_RS11870", "location": "1614919-1615581", "locus_tag": "B0B13_RS11870", "strand": "-", "annotations": "peptidase"}, {"name": "WP_076796567.1", "location": "1615533-1616219", "locus_tag": "B0B13_RS11875", "strand": "-", "annotations": "Fe2+-dependent_dioxygenase"}, {"name": "WP_076797311.1", "location": "1616248-1618443", "locus_tag": "B0B13_RS11880", "strand": "-", "annotations": "TonB-dependent_siderophore_receptor"}, {"name": "WP_076785914.1", "location": "1618715-1619755", "locus_tag": "B0B13_RS11885", "strand": "-", "annotations": "serine/threonine_protein_kinase"}, {"name": "WP_076797312.1", "location": "1619978-1620190", "locus_tag": "B0B13_RS11890", "strand": "-", "annotations": "hypothetical_protein"}, {"name": "WP_076785913.1", "location": "1620545-1621951", "locus_tag": "B0B13_RS11895", "strand": "+", "annotations": "amino_acid_permease"}, {"name": "WP_076796570.1", "location": "1622102-1622869", "locus_tag": "B0B13_RS11900", "strand": "+", "annotations": "hypothetical_protein"}, {"name": "WP_076785911.1", "location": "1622992-1624179", "locus_tag": "B0B13_RS11905", "strand": "-", "annotations": "methionine_adenosyltransferase"}, {"name": "WP_076796572.1", "location": "1624433-1625317", "locus_tag": "B0B13_RS11910", "strand": "+", "annotations": "lipid_A_biosynthesis_lauroyl_acyltransferase"}, {"name": "WP_076796575.1", "location": "1625340-1626218", "locus_tag": "B0B13_RS11915", "strand": "+", "annotations": "diaminopimelate_epimerase"}, {"name": "WP_076797313.1", "location": "1626358-1627161", "locus_tag": "B0B13_RS11920", "strand": "+", "annotations": "DUF484_domain-containing_protein"}, {"name": "WP_076796578.1", "location": "1627191-1628129", "locus_tag": "B0B13_RS11925", "strand": "+", "annotations": "tyrosine_recombinase_XerC"}, {"name": "WP_076796580.1", "location": "1628201-1629412", "locus_tag": "B0B13_RS11930", "strand": "+", "annotations": "class_I_SAM-dependent_rRNA_methyltransferase"}, {"name": "WP_076797314.1", "location": "1629613-1630671", "locus_tag": "B0B13_RS11935", "strand": "+", "annotations": "GTP-binding_protein"}, {"name": "WP_076785906.1", "location": "1631090-1631509", "locus_tag": "B0B13_RS11940", "strand": "+", "annotations": "RNA_polymerase-binding_protein_DksA"}, {"name": "WP_076796583.1", "location": "1631760-1632296", "locus_tag": "B0B13_RS11945", "strand": "+", "annotations": "ATP-dependent_protease_subunit_HslV"}, {"name": "WP_050705514.1", "location": "8031-9677", "locus_tag": "DA83_RS14030", "strand": "-", "annotations": "ATP-dependent_DNA_ligase"}, {"name": "WP_050705515.1", "location": "9674-10687", "locus_tag": "DA83_RS14035", "strand": "-", "annotations": "DNA_ligase-associated_DEXH_box_helicase"}, {"name": "WP_050705516.1", "location": "10796-11626", "locus_tag": "DA83_RS14040", "strand": "-", "annotations": "alpha/beta_hydrolase"}, {"name": "WP_050705517.1", "location": "11744-12184", "locus_tag": "DA83_RS14045", "strand": "+", "annotations": "MerR_family_transcriptional_regulator"}, {"name": "WP_082337729.1", "location": "12303-13256", "locus_tag": "DA83_RS14050", "strand": "-", "annotations": "acetoacetate_decarboxylase_(ADC)"}, {"name": "WP_050705519.1", "location": "13464-14690", "locus_tag": "DA83_RS14055", "strand": "+", "annotations": "2,4-dienoyl-CoA_reductase"}, {"name": "WP_050705520.1", "location": "14747-15160", "locus_tag": "DA83_RS14060", "strand": "+", "annotations": "aminoacyl-tRNA_hydrolase"}, {"name": "WP_050705521.1", "location": "15329-16870", "locus_tag": "DA83_RS14065", "strand": "+", "annotations": "catalase"}, {"name": "WP_050705522.1", "location": "16978-17844", "locus_tag": "DA83_RS14070", "strand": "+", "annotations": "LysR_family_transcriptional_regulator"}, {"name": "WP_050705523.1", "location": "17878-18783", "locus_tag": "DA83_RS14075", "strand": "-", "annotations": "MurR/RpiR_family_transcriptional_regulator"}, {"name": "WP_050705524.1", "location": "18862-19626", "locus_tag": "DA83_RS14080", "strand": "-", "annotations": "amino_acid_transporter"}, {"name": "WP_050705525.1", "location": "19646-20758", "locus_tag": "DA83_RS14085", "strand": "-", "annotations": "peptidase_M14"}, {"name": "WP_050705526.1", "location": "20768-21466", "locus_tag": "DA83_RS14090", "strand": "-", "annotations": "amino_acid_ABC_transporter_permease"}, {"name": "WP_050705527.1", "location": "21479-22168", "locus_tag": "DA83_RS14095", "strand": "-", "annotations": "ABC_transporter"}, {"name": "WP_050705528.1", "location": "22193-22969", "locus_tag": "DA83_RS14100", "strand": "-", "annotations": "ABC_transporter_substrate-binding_protein"}, {"name": "WP_050705529.1", "location": "22966-23199", "locus_tag": "DA83_RS14105", "strand": "-", "annotations": "hypothetical_protein"}, {"name": "WP_050705530.1", "location": "23180-23965", "locus_tag": "DA83_RS14110", "strand": "-", "annotations": "flavodoxin_family_protein"}, {"name": "WP_050705531.1", "location": "24050-24949", "locus_tag": "DA83_RS14115", "strand": "+", "annotations": "LysR_family_transcriptional_regulator"}, {"name": "WP_050705532.1", "location": "25255-26121", "locus_tag": "DA83_RS14120", "strand": "+", "annotations": "hypothetical_protein"}, {"name": "WP_050705533.1", "location": "26596-35577", "locus_tag": "DA83_RS14125", "strand": "+", "annotations": "non-ribosomal_peptide_synthetase"}, {"name": "WP_050705534.1", "location": "35574-39689", "locus_tag": "DA83_RS14130", "strand": "+", "annotations": "non-ribosomal_peptide_synthetase"}, {"name": "WP_052896484.1", "location": "39689-48706", "locus_tag": "DA83_RS14135", "strand": "+", "annotations": "non-ribosomal_peptide_synthetase"}, {"name": "WP_050705536.1", "location": "48696-49379", "locus_tag": "DA83_RS14140", "strand": "+", "annotations": "hypothetical_protein"}, {"name": "WP_050705537.1", "location": "49361-50230", "locus_tag": "DA83_RS14145", "strand": "+", "annotations": "taurine_dioxygenase"}, {"name": "WP_082337731.1", "location": "50227-50742", "locus_tag": "DA83_RS14150", "strand": "-", "annotations": "hypothetical_protein"}, {"name": "WP_050705539.1", "location": "50885-51919", "locus_tag": "DA83_RS14155", "strand": "-", "annotations": "GSCFA_family_protein"}, {"name": "WP_050705540.1", "location": "51923-52441", "locus_tag": "DA83_RS14160", "strand": "-", "annotations": "N-acetyltransferase"}, {"name": "WP_050705541.1", "location": "52744-53946", "locus_tag": "DA83_RS14165", "strand": "+", "annotations": "DUF3142_domain-containing_protein"}, {"name": "WP_050705542.1", "location": "53933-56080", "locus_tag": "DA83_RS14170", "strand": "+", "annotations": "hypothetical_protein"}, {"name": "WP_050705543.1", "location": "56124-57665", "locus_tag": "DA83_RS14175", "strand": "-", "annotations": "ABC_transporter_substrate-binding_protein"}, {"name": "WP_050705544.1", "location": "57700-58674", "locus_tag": "DA83_RS14180", "strand": "-", "annotations": "ABC_transporter_ATP-binding_protein"}, {"name": "WP_050705545.1", "location": "58671-59657", "locus_tag": "DA83_RS14185", "strand": "-", "annotations": "ABC_transporter_ATP-binding_protein"}, {"name": "WP_050705546.1", "location": "59654-60502", "locus_tag": "DA83_RS14190", "strand": "-", "annotations": "ABC_transporter_permease"}, {"name": "WP_050705547.1", "location": "60499-61446", "locus_tag": "DA83_RS14195", "strand": "-", "annotations": "ABC_transporter_permease"}, {"name": "WP_050705548.1", "location": "61450-62340", "locus_tag": "DA83_RS14200", "strand": "-", "annotations": "proline_iminopeptidase"}, {"name": "WP_050705549.1", "location": "62513-63274", "locus_tag": "DA83_RS14205", "strand": "+", "annotations": "LuxR_family_transcriptional_regulator"}, {"name": "WP_050705550.1", "location": "63373-64272", "locus_tag": "DA83_RS14210", "strand": "+", "annotations": "amino_acid_amidase"}, {"name": "WP_050705551.1", "location": "64463-64891", "locus_tag": "DA83_RS14215", "strand": "+", "annotations": "hypothetical_protein"}, {"name": "WP_050705552.1", "location": "64934-65551", "locus_tag": "DA83_RS14220", "strand": "+", "annotations": "thymidylate_kinase"}, {"name": "WP_050705553.1", "location": "65552-66442", "locus_tag": "DA83_RS14225", "strand": "-", "annotations": "LysR_family_transcriptional_regulator"}, {"name": "WP_050705554.1", "location": "66549-67556", "locus_tag": "DA83_RS14230", "strand": "+", "annotations": "zinc-binding_alcohol_dehydrogenase_family_protein"}, {"name": "WP_050705555.1", "location": "67957-68283", "locus_tag": "DA83_RS14235", "strand": "+", "annotations": "antibiotic_biosynthesis_monooxygenase"}, {"name": "WP_110944594.1", "location": "68211-69290", "locus_tag": "IF20_RS27260", "strand": "-", "annotations": "peptide_ABC_transporter_ATP-binding_protein"}, {"name": "WP_110944595.1", "location": "69313-70371", "locus_tag": "IF20_RS27265", "strand": "-", "annotations": "ABC_transporter_ATP-binding_protein"}, {"name": "WP_110944596.1", "location": "70368-71339", "locus_tag": "IF20_RS27270", "strand": "-", "annotations": "ABC_transporter_permease"}, {"name": "WP_052868001.1", "location": "71336-72289", "locus_tag": "IF20_RS27275", "strand": "-", "annotations": "ABC_transporter_permease"}, {"name": "WP_110944603.1", "location": "72348-73847", "locus_tag": "IF20_RS27280", "strand": "-", "annotations": "ABC_transporter_substrate-binding_protein"}, {"name": "WP_052868003.1", "location": "74248-75006", "locus_tag": "IF20_RS27285", "strand": "+", "annotations": "NAD-dependent_deacetylase"}, {"name": "WP_052868004.1", "location": "75110-76177", "locus_tag": "IF20_RS27290", "strand": "+", "annotations": "lipoate--protein_ligase_family_protein"}, {"name": "WP_052868005.1", "location": "76857-77102", "locus_tag": "IF20_RS27295", "strand": "+", "annotations": "hypothetical_protein"}, {"name": "WP_052868006.1", "location": "77221-77427", "locus_tag": "IF20_RS27300", "strand": "+", "annotations": "hypothetical_protein"}, {"name": "WP_052868007.1", "location": "77749-77952", "locus_tag": "IF20_RS27305", "strand": "-", "annotations": "cold-shock_protein"}, {"name": "IF20_RS27310", "location": "78640-78973", "locus_tag": "IF20_RS27310", "strand": "-", "annotations": "ATP-binding_protein"}, {"name": "WP_052868048.1", "location": "79850-80461", "locus_tag": "IF20_RS27315", "strand": "+", "annotations": "DNA-binding_protein"}, {"name": "WP_052868008.1", "location": "80873-81217", "locus_tag": "IF20_RS27320", "strand": "-", "annotations": "MerR_family_transcriptional_regulator"}, {"name": "WP_110944597.1", "location": "81660-82613", "locus_tag": "IF20_RS38215", "strand": "-", "annotations": "hypothetical_protein"}, {"name": "WP_052868009.1", "location": "82887-83198", "locus_tag": "IF20_RS27325", "strand": "-", "annotations": "hypothetical_protein"}, {"name": "WP_052868010.1", "location": "83246-83626", "locus_tag": "IF20_RS27330", "strand": "-", "annotations": "CBS_domain-containing_protein"}, {"name": "WP_052868011.1", "location": "83673-85148", "locus_tag": "IF20_RS27335", "strand": "-", "annotations": "ATP-dependent_helicase"}, {"name": "WP_052868012.1", "location": "85495-85698", "locus_tag": "IF20_RS27340", "strand": "-", "annotations": "cold-shock_protein"}, {"name": "IF20_RS27345", "location": "86237-86707", "locus_tag": "IF20_RS27345", "strand": "+", "annotations": "lipoate--protein_ligase"}, {"name": "WP_052868013.1", "location": "86673-89237", "locus_tag": "IF20_RS27350", "strand": "-", "annotations": "amino_acid_adenylation_domain-containing_protein"}, {"name": "WP_110944598.1", "location": "89234-89971", "locus_tag": "IF20_RS27355", "strand": "-", "annotations": "hypothetical_protein"}, {"name": "WP_052868015.1", "location": "89964-90701", "locus_tag": "IF20_RS27360", "strand": "-", "annotations": "thioesterase"}, {"name": "WP_052868016.1", "location": "90698-91939", "locus_tag": "IF20_RS27365", "strand": "-", "annotations": "cytochrome_P450"}, {"name": "WP_052868017.1", "location": "91936-93693", "locus_tag": "IF20_RS27370", "strand": "-", "annotations": "amino_acid_adenylation_domain-containing_protein"}, {"name": "WP_052868018.1", "location": "93696-93902", "locus_tag": "IF20_RS27375", "strand": "-", "annotations": "antibiotic_synthesis_protein_MbtH"}, {"name": "WP_052868019.1", "location": "93937-95121", "locus_tag": "IF20_RS27380", "strand": "-", "annotations": "MFS_transporter"}, {"name": "WP_110944599.1", "location": "95162-100063", "locus_tag": "IF20_RS27385", "strand": "-", "annotations": "hypothetical_protein"}, {"name": "WP_052868021.1", "location": "100137-101333", "locus_tag": "IF20_RS27390", "strand": "-", "annotations": "cytochrome_P450"}, {"name": "WP_052868022.1", "location": "101833-102528", "locus_tag": "IF20_RS27395", "strand": "-", "annotations": "iron-containing_redox_enzyme_family_protein"}, {"name": "WP_052868023.1", "location": "103469-104638", "locus_tag": "IF20_RS27400", "strand": "+", "annotations": "DUF2029_domain-containing_protein"}, {"name": "WP_052868024.1", "location": "104635-105363", "locus_tag": "IF20_RS27405", "strand": "+", "annotations": "FkbM_family_methyltransferase"}, {"name": "WP_052868025.1", "location": "105391-106548", "locus_tag": "IF20_RS27410", "strand": "+", "annotations": "glycosyltransferase_family_1_protein"}, {"name": "WP_110944600.1", "location": "106586-107254", "locus_tag": "IF20_RS27415", "strand": "-", "annotations": "DNA-binding_response_regulator"}, {"name": "WP_052868027.1", "location": "107242-108519", "locus_tag": "IF20_RS27420", "strand": "-", "annotations": "sensor_histidine_kinase"}, {"name": "WP_052868028.1", "location": "108670-109416", "locus_tag": "IF20_RS27425", "strand": "+", "annotations": "ABC_transporter_ATP-binding_protein"}, {"name": "WP_052868029.1", "location": "109416-111407", "locus_tag": "IF20_RS27430", "strand": "+", "annotations": "ABC_transporter_permease"}, {"name": "WP_052868030.1", "location": "111564-112235", "locus_tag": "IF20_RS27435", "strand": "+", "annotations": "DNA-binding_response_regulator"}, {"name": "WP_052868031.1", "location": "112257-113639", "locus_tag": "IF20_RS27440", "strand": "+", "annotations": "two-component_sensor_histidine_kinase"}, {"name": "WP_052868032.1", "location": "113771-115111", "locus_tag": "IF20_RS27445", "strand": "+", "annotations": "alpha/beta_hydrolase"}, {"name": "WP_052868033.1", "location": "115273-125487", "locus_tag": "IF20_RS27450", "strand": "+", "annotations": "non-ribosomal_peptide_synthetase"}, {"name": "WP_052868034.1", "location": "125518-125724", "locus_tag": "IF20_RS27455", "strand": "+", "annotations": "MbtH_family_protein"}, {"name": "IF20_RS27460", "location": "125878-132356", "locus_tag": "IF20_RS27460", "strand": "+", "annotations": "non-ribosomal_peptide_synthetase"}, {"name": "WP_025995840.1", "location": "28187-29161", "locus_tag": "RT94_RS04300", "strand": "+", "annotations": "ABC_transporter_permease"}, {"name": "WP_043303495.1", "location": "29158-30078", "locus_tag": "RT94_RS04305", "strand": "+", "annotations": "ABC_transporter_permease"}, {"name": "WP_029242706.1", "location": "30075-31079", "locus_tag": "RT94_RS04310", "strand": "+", "annotations": "ABC_transporter_ATP-binding_protein"}, {"name": "WP_043303496.1", "location": "31069-32082", "locus_tag": "RT94_RS04315", "strand": "+", "annotations": "ABC_transporter_ATP-binding_protein"}, {"name": "WP_043303499.1", "location": "32140-33705", "locus_tag": "RT94_RS04320", "strand": "+", "annotations": "ABC_transporter_substrate-binding_protein"}, {"name": "WP_080922242.1", "location": "33771-34301", "locus_tag": "RT94_RS04325", "strand": "+", "annotations": "CMD_domain_protein"}, {"name": "WP_043303501.1", "location": "34298-34885", "locus_tag": "RT94_RS04330", "strand": "+", "annotations": "alkylhydroperoxidase"}, {"name": "WP_043303502.1", "location": "34916-35560", "locus_tag": "RT94_RS04335", "strand": "-", "annotations": "dihydroxyacetone_kinase_subunit_L"}, {"name": "WP_043303504.1", "location": "35564-36565", "locus_tag": "RT94_RS04340", "strand": "-", "annotations": "dihydroxyacetone_kinase"}, {"name": "WP_025995849.1", "location": "36606-37721", "locus_tag": "RT94_RS04345", "strand": "-", "annotations": "iditol_2-dehydrogenase"}, {"name": "WP_043303506.1", "location": "37748-38503", "locus_tag": "RT94_RS04350", "strand": "-", "annotations": "D-threitol_dehydrogenase"}, {"name": "WP_043303507.1", "location": "38786-39796", "locus_tag": "RT94_RS04355", "strand": "-", "annotations": "sugar_ABC_transporter_substrate-binding_protein"}, {"name": "WP_025995851.1", "location": "39849-40826", "locus_tag": "RT94_RS04360", "strand": "-", "annotations": "ABC_transporter_permease"}, {"name": "WP_043303509.1", "location": "40823-42310", "locus_tag": "RT94_RS04365", "strand": "-", "annotations": "sugar_ABC_transporter_ATP-binding_protein"}, {"name": "WP_004885473.1", "location": "42589-43050", "locus_tag": "RT94_RS04370", "strand": "+", "annotations": "ribose_5-phosphate_isomerase_B"}, {"name": "WP_004885472.1", "location": "43114-44094", "locus_tag": "RT94_RS04375", "strand": "+", "annotations": "sugar-binding_domain_protein"}, {"name": "WP_043303511.1", "location": "44357-46723", "locus_tag": "RT94_RS04380", "strand": "+", "annotations": "membrane-bound_PQQ-dependent_dehydrogenase,_glucose/quinate/shikimate_family"}, {"name": "WP_043303513.1", "location": "47057-47824", "locus_tag": "RT94_RS04385", "strand": "-", "annotations": "LuxR_family_transcriptional_regulator"}, {"name": "WP_043303515.1", "location": "48164-57670", "locus_tag": "RT94_RS04390", "strand": "+", "annotations": "non-ribosomal_peptide_synthetase"}, {"name": "WP_043303517.1", "location": "57667-75408", "locus_tag": "RT94_RS04395", "strand": "+", "annotations": "non-ribosomal_peptide_synthetase"}, {"name": "WP_025996254.1", "location": "75527-76678", "locus_tag": "RT94_RS04400", "strand": "+", "annotations": "macrolide_transporter_subunit_MacA"}, {"name": "WP_043303521.1", "location": "76680-78689", "locus_tag": "RT94_RS04405", "strand": "+", "annotations": "MacB_family_efflux_pump_subunit"}, {"name": "WP_043303523.1", "location": "78664-79374", "locus_tag": "RT94_RS04410", "strand": "-", "annotations": "LuxR_family_transcriptional_regulator"}, {"name": "WP_004882203.1", "location": "80073-80582", "locus_tag": "RT94_RS04415", "strand": "+", "annotations": "ECF_subfamily_RNA_polymerase_sigma-24_factor"}, {"name": "WP_043303525.1", "location": "80579-81544", "locus_tag": "RT94_RS04420", "strand": "+", "annotations": "sugar_ABC_transporter_substrate-binding_protein"}, {"name": "WP_043303527.1", "location": "81616-84018", "locus_tag": "RT94_RS04425", "strand": "+", "annotations": "TonB-dependent_siderophore_receptor"}, {"name": "WP_043303529.1", "location": "84366-85748", "locus_tag": "RT94_RS04430", "strand": "+", "annotations": "diaminobutyrate--2-oxoglutarate_transaminase"}, {"name": "WP_043303531.1", "location": "85961-87769", "locus_tag": "RT94_RS04435", "strand": "+", "annotations": "AcsD_protein"}, {"name": "WP_025996242.1", "location": "87762-88979", "locus_tag": "RT94_RS04440", "strand": "+", "annotations": "diaminopimelate_decarboxylase"}, {"name": "WP_043303532.1", "location": "88976-90418", "locus_tag": "RT94_RS04445", "strand": "+", "annotations": "MFS_transporter"}, {"name": "WP_043303534.1", "location": "90439-92316", "locus_tag": "RT94_RS04450", "strand": "+", "annotations": "AcsC_protein"}, {"name": "WP_080922243.1", "location": "92313-93089", "locus_tag": "RT94_RS04455", "strand": "+", "annotations": "siderophore_biosynthesis_protein_SbnG"}, {"name": "WP_043303537.1", "location": "93094-94962", "locus_tag": "RT94_RS04460", "strand": "+", "annotations": "AcsA_protein"}, {"name": "WP_080922244.1", "location": "94952-95872", "locus_tag": "RT94_RS04465", "strand": "+", "annotations": "iron-siderophore_ABC_transporter_substrate-binding_protein"}, {"name": "WP_043303540.1", "location": "95869-96858", "locus_tag": "RT94_RS04470", "strand": "+", "annotations": "iron_ABC_transporter_permease"}, {"name": "WP_043303542.1", "location": "96851-97882", "locus_tag": "RT94_RS04475", "strand": "+", "annotations": "iron_ABC_transporter_permease"}, {"name": "WP_043303543.1", "location": "97893-98684", "locus_tag": "RT94_RS04480", "strand": "+", "annotations": "ABC_transporter_ATP-binding_protein"}, {"name": "WP_043303545.1", "location": "98681-99457", "locus_tag": "RT94_RS04485", "strand": "+", "annotations": "siderophore-iron_reductase_Fe-S_cluster_protein"}, {"name": "WP_043303547.1", "location": "99448-100104", "locus_tag": "RT94_RS04490", "strand": "+", "annotations": "S-adenosylmethionine--2-demethylmenaquinone_methyltransferase"}, {"name": "WP_004882237.1", "location": "100179-100616", "locus_tag": "RT94_RS04495", "strand": "-", "annotations": "response_regulator"}, {"name": "WP_043303579.1", "location": "100743-101990", "locus_tag": "RT94_RS04500", "strand": "-", "annotations": "pectate_lyase"}, {"name": "WP_043303549.1", "location": "102290-103237", "locus_tag": "RT94_RS04505", "strand": "-", "annotations": "DeoR_family_transcriptional_regulator"}, {"name": "WP_043303550.1", "location": "103312-104115", "locus_tag": "RT94_RS04510", "strand": "-", "annotations": "SDR_family_oxidoreductase"}, {"name": "WP_043303552.1", "location": "104173-104937", "locus_tag": "RT94_RS04515", "strand": "-", "annotations": "short_chain_dehydrogenase"}, {"name": "WP_025996228.1", "location": "104948-106459", "locus_tag": "RT94_RS04520", "strand": "-", "annotations": "sugar_ABC_transporter_ATP-binding_protein"}, {"name": "WP_043303553.1", "location": "106514-107446", "locus_tag": "RT94_RS04525", "strand": "-", "annotations": "sugar_ABC_transporter_substrate-binding_protein"}, {"name": "WP_004882249.1", "location": "107511-108506", "locus_tag": "RT94_RS04530", "strand": "-", "annotations": "ABC_transporter_permease"}, {"name": "WP_043303580.1", "location": "108783-109619", "locus_tag": "RT94_RS04535", "strand": "+", "annotations": "transketolase"}, {"name": "WP_043303554.1", "location": "109609-110565", "locus_tag": "RT94_RS04540", "strand": "+", "annotations": "transketolase"}, {"name": "WP_043303555.1", "location": "110625-112100", "locus_tag": "RT94_RS04545", "strand": "+", "annotations": "glycerol_kinase_GlpK"}, {"name": "WP_004882259.1", "location": "112203-112628", "locus_tag": "RT94_RS04550", "strand": "+", "annotations": "ribosomal_subunit_interface_protein"}, {"name": "WP_043303556.1", "location": "112638-113813", "locus_tag": "RT94_RS04555", "strand": "+", "annotations": "hypothetical_protein"}, {"name": "WP_004882265.1", "location": "113896-114174", "locus_tag": "RT94_RS04560", "strand": "+", "annotations": "hypothetical_protein"}, {"name": "WP_004882265.1", "location": "442804-443082", "locus_tag": "BB779_RS17700", "strand": "-", "annotations": "hypothetical_protein"}, {"name": "WP_081332478.1", "location": "443165-444340", "locus_tag": "BB779_RS17705", "strand": "-", "annotations": "hypothetical_protein"}, {"name": "WP_004882259.1", "location": "444350-444775", "locus_tag": "BB779_RS17710", "strand": "-", "annotations": "ribosomal_subunit_interface_protein"}, {"name": "WP_069144313.1", "location": "444878-446353", "locus_tag": "BB779_RS17715", "strand": "-", "annotations": "glycerol_kinase_GlpK"}, {"name": "WP_069144314.1", "location": "446413-447369", "locus_tag": "BB779_RS17720", "strand": "-", "annotations": "transketolase"}, {"name": "WP_069144374.1", "location": "447359-448195", "locus_tag": "BB779_RS17725", "strand": "-", "annotations": "transketolase"}, {"name": "WP_004882249.1", "location": "448471-449466", "locus_tag": "BB779_RS17730", "strand": "+", "annotations": "ABC_transporter_permease"}, {"name": "WP_004882246.1", "location": "449531-450463", "locus_tag": "BB779_RS17735", "strand": "+", "annotations": "sugar_ABC_transporter_substrate-binding_protein"}, {"name": "WP_069144315.1", "location": "450518-452029", "locus_tag": "BB779_RS17740", "strand": "+", "annotations": "sugar_ABC_transporter_ATP-binding_protein"}, {"name": "WP_069144316.1", "location": "452040-452804", "locus_tag": "BB779_RS17745", "strand": "+", "annotations": "short_chain_dehydrogenase"}, {"name": "WP_069144317.1", "location": "452862-453665", "locus_tag": "BB779_RS17750", "strand": "+", "annotations": "KR_domain-containing_protein"}, {"name": "WP_025996231.1", "location": "453740-454687", "locus_tag": "BB779_RS17755", "strand": "+", "annotations": "sugar-binding_transcriptional_regulator"}, {"name": "WP_069144318.1", "location": "454986-456233", "locus_tag": "BB779_RS17760", "strand": "+", "annotations": "pectate_lyase"}, {"name": "WP_004882237.1", "location": "456360-456797", "locus_tag": "BB779_RS17765", "strand": "+", "annotations": "response_regulator"}, {"name": "WP_069144319.1", "location": "456872-457528", "locus_tag": "BB779_RS17770", "strand": "-", "annotations": "S-adenosylmethionine--2-demethylmenaquinone_methyltransferase"}, {"name": "WP_069144320.1", "location": "457519-458295", "locus_tag": "BB779_RS17775", "strand": "-", "annotations": "siderophore-iron_reductase,_Fe-S_cluster_protein"}, {"name": "WP_069144321.1", "location": "458292-459083", "locus_tag": "BB779_RS17780", "strand": "-", "annotations": "ABC_transporter_ATP-binding_protein"}, {"name": "WP_069144322.1", "location": "459094-460125", "locus_tag": "BB779_RS17785", "strand": "-", "annotations": "iron_ABC_transporter_permease"}, {"name": "WP_069144323.1", "location": "460118-461107", "locus_tag": "BB779_RS17790", "strand": "-", "annotations": "iron_ABC_transporter_permease"}, {"name": "WP_074454565.1", "location": "461104-462024", "locus_tag": "BB779_RS17795", "strand": "-", "annotations": "iron-siderophore_ABC_transporter_substrate-binding_protein"}, {"name": "WP_069144324.1", "location": "462014-463882", "locus_tag": "BB779_RS17800", "strand": "-", "annotations": "AcsA_protein"}, {"name": "WP_074454566.1", "location": "463887-464663", "locus_tag": "BB779_RS17805", "strand": "-", "annotations": "siderophore_biosynthesis_protein_SbnG"}, {"name": "WP_069144326.1", "location": "464660-466537", "locus_tag": "BB779_RS17810", "strand": "-", "annotations": "AcsC_protein"}, {"name": "WP_069144327.1", "location": "466558-468000", "locus_tag": "BB779_RS17815", "strand": "-", "annotations": "MFS_transporter"}, {"name": "WP_069144328.1", "location": "467997-469214", "locus_tag": "BB779_RS17820", "strand": "-", "annotations": "type_III_PLP-dependent_enzyme"}, {"name": "WP_069144329.1", "location": "469207-471015", "locus_tag": "BB779_RS17825", "strand": "-", "annotations": "AcsD_protein"}, {"name": "WP_069144375.1", "location": "471228-472610", "locus_tag": "BB779_RS17830", "strand": "-", "annotations": "diaminobutyrate--2-oxoglutarate_transaminase"}, {"name": "WP_058432858.1", "location": "472953-475355", "locus_tag": "BB779_RS17835", "strand": "-", "annotations": "TonB-dependent_receptor"}, {"name": "WP_074454567.1", "location": "475427-476395", "locus_tag": "BB779_RS17840", "strand": "-", "annotations": "FecR_family_protein"}, {"name": "WP_004882203.1", "location": "476392-476901", "locus_tag": "BB779_RS17845", "strand": "-", "annotations": "ECF_subfamily_RNA_polymerase_sigma-24_factor"}, {"name": "WP_081332479.1", "location": "477601-478311", "locus_tag": "BB779_RS17850", "strand": "+", "annotations": "LuxR_family_transcriptional_regulator"}, {"name": "WP_069144330.1", "location": "478286-480295", "locus_tag": "BB779_RS17855", "strand": "-", "annotations": "MacB_family_efflux_pump_subunit"}, {"name": "WP_025996254.1", "location": "480297-481448", "locus_tag": "BB779_RS17860", "strand": "-", "annotations": "macrolide_transporter_subunit_MacA"}, {"name": "WP_069144331.1", "location": "481567-499308", "locus_tag": "BB779_RS17865", "strand": "-", "annotations": "D-alanine--poly(phosphoribitol)_ligase_subunit_DltA"}, {"name": "WP_069144332.1", "location": "499305-508805", "locus_tag": "BB779_RS17870", "strand": "-", "annotations": "D-alanine--poly(phosphoribitol)_ligase_subunit_DltA"}, {"name": "WP_069144333.1", "location": "509145-509912", "locus_tag": "BB779_RS17875", "strand": "+", "annotations": "LuxR_family_transcriptional_regulator"}, {"name": "WP_069144334.1", "location": "510346-512712", "locus_tag": "BB779_RS17880", "strand": "-", "annotations": "membrane-bound_PQQ-dependent_dehydrogenase,_glucose/quinate/shikimate_family"}, {"name": "WP_004885472.1", "location": "512975-513955", "locus_tag": "BB779_RS17885", "strand": "-", "annotations": "sugar-binding_transcriptional_regulator"}, {"name": "WP_004885473.1", "location": "514019-514480", "locus_tag": "BB779_RS17890", "strand": "-", "annotations": "ribose_5-phosphate_isomerase_B"}, {"name": "WP_069144335.1", "location": "514759-516246", "locus_tag": "BB779_RS17895", "strand": "+", "annotations": "sugar_ABC_transporter_ATP-binding_protein"}, {"name": "WP_025995851.1", "location": "516243-517220", "locus_tag": "BB779_RS17900", "strand": "+", "annotations": "ABC_transporter_permease"}, {"name": "WP_069144336.1", "location": "517273-518283", "locus_tag": "BB779_RS17905", "strand": "+", "annotations": "sugar_ABC_transporter_substrate-binding_protein"}, {"name": "WP_069144337.1", "location": "518566-519321", "locus_tag": "BB779_RS17910", "strand": "+", "annotations": "D-threitol_dehydrogenase"}, {"name": "WP_004885482.1", "location": "519349-520464", "locus_tag": "BB779_RS17915", "strand": "+", "annotations": "erythritol/L-threitol_dehydrogenase"}, {"name": "WP_069144338.1", "location": "520505-521506", "locus_tag": "BB779_RS17920", "strand": "+", "annotations": "dihydroxyacetone_kinase"}, {"name": "WP_043303502.1", "location": "521510-522154", "locus_tag": "BB779_RS17925", "strand": "+", "annotations": "dihydroxyacetone_kinase_subunit_L"}, {"name": "WP_069144339.1", "location": "522185-522772", "locus_tag": "BB779_RS17930", "strand": "-", "annotations": "alkylhydroperoxidase"}, {"name": "WP_074454569.1", "location": "522769-523299", "locus_tag": "BB779_RS17935", "strand": "-", "annotations": "CMD_domain_protein"}, {"name": "WP_069144340.1", "location": "523365-524930", "locus_tag": "BB779_RS17940", "strand": "-", "annotations": "ABC_transporter_substrate-binding_protein"}, {"name": "WP_058432136.1", "location": "524988-526001", "locus_tag": "BB779_RS17945", "strand": "-", "annotations": "ABC_transporter_ATP-binding_protein"}, {"name": "WP_069144341.1", "location": "525991-526995", "locus_tag": "BB779_RS17950", "strand": "-", "annotations": "ABC_transporter_ATP-binding_protein"}, {"name": "WP_069144342.1", "location": "526992-527912", "locus_tag": "BB779_RS17955", "strand": "-", "annotations": "ABC_transporter_permease"}, {"name": "WP_069144343.1", "location": "527909-528883", "locus_tag": "BB779_RS17960", "strand": "-", "annotations": "ABC_transporter_permease"}, {"name": "BB779_RS17965", "location": "528880-530340", "locus_tag": "BB779_RS17965", "strand": "-", "annotations": "FAD-dependent_oxidoreductase"}, {"name": "WP_069144344.1", "location": "530554-531504", "locus_tag": "BB779_RS17970", "strand": "-", "annotations": "LysR_family_transcriptional_regulator"}, {"name": "WP_069144345.1", "location": "531708-532244", "locus_tag": "BB779_RS17975", "strand": "+", "annotations": "beta-carotene_hydroxylase"}, {"name": "WP_069144346.1", "location": "532174-533127", "locus_tag": "BB779_RS17980", "strand": "-", "annotations": "phytoene/squalene_synthase_family_protein"}, {"name": "WP_069144347.1", "location": "533124-534614", "locus_tag": "BB779_RS17985", "strand": "-", "annotations": "phytoene_desaturase"}, {"name": "WP_069144348.1", "location": "534611-535777", "locus_tag": "BB779_RS17990", "strand": "-", "annotations": "lycopene_cyclase"}, {"name": "WP_069144349.1", "location": "535767-537047", "locus_tag": "BB779_RS17995", "strand": "-", "annotations": "zeaxanthin_glucosyltransferase"}, {"name": "WP_069144350.1", "location": "537044-538093", "locus_tag": "BB779_RS18000", "strand": "-", "annotations": "type_2_isopentenyl-diphosphate_Delta-isomerase"}, {"name": "WP_069144351.1", "location": "538260-539162", "locus_tag": "BB779_RS18005", "strand": "+", "annotations": "polyprenyl_synthetase_family_protein"}, {"name": "WP_069144352.1", "location": "539134-540225", "locus_tag": "BB779_RS18010", "strand": "-", "annotations": "GGDEF_domain-containing_protein"}, {"name": "WP_069144353.1", "location": "540541-541428", "locus_tag": "BB779_RS18015", "strand": "+", "annotations": "dienelactone_hydrolase_family_protein"}, {"name": "WP_003369562.1", "location": "1732486-1733460", "locus_tag": "BLV36_RS07715", "strand": "+", "annotations": "ABC_transporter_permease"}, {"name": "WP_003369564.1", "location": "1733457-1734377", "locus_tag": "BLV36_RS07720", "strand": "+", "annotations": "ABC_transporter_permease"}, {"name": "WP_003369566.1", "location": "1734374-1735387", "locus_tag": "BLV36_RS07725", "strand": "+", "annotations": "ABC_transporter_ATP-binding_protein"}, {"name": "WP_003369568.1", "location": "1735377-1736390", "locus_tag": "BLV36_RS07730", "strand": "+", "annotations": "ABC_transporter_ATP-binding_protein"}, {"name": "WP_003369570.1", "location": "1736442-1738007", "locus_tag": "BLV36_RS07735", "strand": "+", "annotations": "ABC_transporter_substrate-binding_protein"}, {"name": "WP_003369572.1", "location": "1738078-1738605", "locus_tag": "BLV36_RS07740", "strand": "+", "annotations": "hypothetical_protein"}, {"name": "WP_003369574.1", "location": "1738605-1739192", "locus_tag": "BLV36_RS07745", "strand": "+", "annotations": "alkylhydroperoxidase"}, {"name": "BLV36_RS07750", "location": "1739313-1739564", "locus_tag": "BLV36_RS07750", "strand": "+", "annotations": "phosphodiesterase"}, {"name": "WP_003369578.1", "location": "1739769-1740413", "locus_tag": "BLV36_RS07755", "strand": "-", "annotations": "dihydroxyacetone_kinase_subunit_L"}, {"name": "WP_003369580.1", "location": "1740417-1741418", "locus_tag": "BLV36_RS07760", "strand": "-", "annotations": "dihydroxyacetone_kinase_subunit_DhaK"}, {"name": "WP_003369582.1", "location": "1741459-1742574", "locus_tag": "BLV36_RS07765", "strand": "-", "annotations": "erythritol/L-threitol_dehydrogenase"}, {"name": "WP_003369584.1", "location": "1742603-1743358", "locus_tag": "BLV36_RS07770", "strand": "-", "annotations": "D-threitol_dehydrogenase"}, {"name": "WP_003434012.1", "location": "1743567-1744577", "locus_tag": "BLV36_RS07775", "strand": "-", "annotations": "LacI_family_transcriptional_regulator"}, {"name": "WP_003369589.1", "location": "1744621-1745598", "locus_tag": "BLV36_RS07780", "strand": "-", "annotations": "ABC_transporter_permease"}, {"name": "WP_003369591.1", "location": "1745595-1747082", "locus_tag": "BLV36_RS07785", "strand": "-", "annotations": "sugar_ABC_transporter_ATP-binding_protein"}, {"name": "WP_003369593.1", "location": "1747361-1747822", "locus_tag": "BLV36_RS07790", "strand": "+", "annotations": "ribose_5-phosphate_isomerase_B"}, {"name": "WP_011267785.1", "location": "1747857-1748870", "locus_tag": "BLV36_RS07795", "strand": "+", "annotations": "sugar-binding_transcriptional_regulator"}, {"name": "WP_080479670.1", "location": "1748940-1751315", "locus_tag": "BLV36_RS07800", "strand": "+", "annotations": "glucose/quinate/shikimate_family_membrane-bound_PQQ-dependent_dehydrogenase"}, {"name": "WP_003369600.1", "location": "1751405-1752178", "locus_tag": "BLV36_RS07805", "strand": "-", "annotations": "LuxR_family_transcriptional_regulator"}, {"name": "WP_080479671.1", "location": "1752468-1761965", "locus_tag": "BLV36_RS07810", "strand": "+", "annotations": "D-alanine--poly(phosphoribitol)_ligase_subunit_DltA"}, {"name": "WP_080479672.1", "location": "1761962-1779742", "locus_tag": "BLV36_RS07815", "strand": "+", "annotations": "D-alanine--poly(phosphoribitol)_ligase_subunit_DltA"}, {"name": "WP_003434001.1", "location": "1779860-1780528", "locus_tag": "BLV36_RS07820", "strand": "-", "annotations": "LuxR_family_transcriptional_regulator"}, {"name": "WP_080479673.1", "location": "1780886-1782322", "locus_tag": "BLV36_RS07825", "strand": "-", "annotations": "coniferyl_aldehyde_dehydrogenase"}, {"name": "WP_003433998.1", "location": "1782504-1783187", "locus_tag": "BLV36_RS07830", "strand": "-", "annotations": "TetR/AcrR_family_transcriptional_regulator"}, {"name": "WP_003351155.1", "location": "1783349-1783774", "locus_tag": "BLV36_RS07835", "strand": "+", "annotations": "DUF2147_domain-containing_protein"}, {"name": "WP_074807687.1", "location": "1783803-1784684", "locus_tag": "BLV36_RS07840", "strand": "+", "annotations": "hypothetical_protein"}, {"name": "WP_003372836.1", "location": "1784695-1786323", "locus_tag": "BLV36_RS07845", "strand": "+", "annotations": "xylulokinase"}, {"name": "WP_003372838.1", "location": "1786320-1787003", "locus_tag": "BLV36_RS07850", "strand": "+", "annotations": "class_II_aldolase_family_protein"}, {"name": "WP_054081425.1", "location": "1787000-1788481", "locus_tag": "BLV36_RS07855", "strand": "+", "annotations": "aspartate_aminotransferase_family_protein"}, {"name": "WP_003372840.1", "location": "1788492-1789112", "locus_tag": "BLV36_RS07860", "strand": "+", "annotations": "hypothetical_protein"}, {"name": "WP_003372842.1", "location": "1789135-1790310", "locus_tag": "BLV36_RS07865", "strand": "+", "annotations": "membrane_protein"}, {"name": "WP_003318943.1", "location": "1790591-1791100", "locus_tag": "BLV36_RS07870", "strand": "+", "annotations": "RNA_polymerase_sigma_factor"}, {"name": "WP_003372845.1", "location": "1791097-1792062", "locus_tag": "BLV36_RS07875", "strand": "+", "annotations": "DUF4880_domain-containing_protein"}, {"name": "WP_060707757.1", "location": "1792132-1794540", "locus_tag": "BLV36_RS07880", "strand": "+", "annotations": "TonB-dependent_receptor"}, {"name": "WP_003372849.1", "location": "1794889-1796265", "locus_tag": "BLV36_RS07885", "strand": "+", "annotations": "diaminobutyrate--2-oxoglutarate_transaminase"}, {"name": "WP_044308133.1", "location": "1796461-1798245", "locus_tag": "BLV36_RS07890", "strand": "+", "annotations": "AcsD_protein"}, {"name": "WP_054081422.1", "location": "1798238-1799446", "locus_tag": "BLV36_RS07895", "strand": "+", "annotations": "type_III_PLP-dependent_enzyme"}, {"name": "WP_072366618.1", "location": "1799443-1800849", "locus_tag": "BLV36_RS07900", "strand": "+", "annotations": "MFS_transporter"}, {"name": "WP_042931173.1", "location": "1800871-1802736", "locus_tag": "BLV36_RS07905", "strand": "+", "annotations": "AcsC_protein"}, {"name": "WP_080479674.1", "location": "1802733-1803509", "locus_tag": "BLV36_RS07910", "strand": "+", "annotations": "siderophore_biosynthesis_protein_SbnG"}, {"name": "WP_003372863.1", "location": "1803513-1805396", "locus_tag": "BLV36_RS07915", "strand": "+", "annotations": "IucA/IucC"}, {"name": "WP_042931177.1", "location": "1805386-1806291", "locus_tag": "BLV36_RS07920", "strand": "+", "annotations": "iron-siderophore_ABC_transporter_substrate-binding_protein"}, {"name": "WP_003349628.1", "location": "1806288-1807277", "locus_tag": "BLV36_RS07925", "strand": "+", "annotations": "iron_ABC_transporter_permease"}, {"name": "WP_003433965.1", "location": "1807270-1808301", "locus_tag": "BLV36_RS07930", "strand": "+", "annotations": "iron_ABC_transporter_permease"}, {"name": "WP_003372869.1", "location": "1808312-1809103", "locus_tag": "BLV36_RS07935", "strand": "+", "annotations": "ABC_transporter_ATP-binding_protein"}, {"name": "WP_003372871.1", "location": "1809100-1809879", "locus_tag": "BLV36_RS07940", "strand": "+", "annotations": "hypothetical_protein"}, {"name": "WP_074807804.1", "location": "1809876-1810520", "locus_tag": "BLV36_RS07945", "strand": "+", "annotations": "S-adenosylmethionine--2-demethylmenaquinone_methyltransferase"}, {"name": "WP_072366624.1", "location": "1810618-1811979", "locus_tag": "BLV36_RS07950", "strand": "+", "annotations": "PAS_domain_S-box_protein"}, {"name": "WP_072366626.1", "location": "1812253-1813857", "locus_tag": "BLV36_RS07955", "strand": "+", "annotations": "GGDEF-domain_containing_protein"}, {"name": "WP_080479675.1", "location": "1814164-1819365", "locus_tag": "BLV36_RS07960", "strand": "+", "annotations": "DUF4011_domain-containing_protein"}, {"name": "WP_003372883.1", "location": "1819373-1820491", "locus_tag": "BLV36_RS07965", "strand": "-", "annotations": "metallophosphoesterase"}, {"name": "WP_003372885.1", "location": "1820491-1820715", "locus_tag": "BLV36_RS07970", "strand": "-", "annotations": "hypothetical_protein"}, {"name": "WP_054081408.1", "location": "1820761-1820976", "locus_tag": "BLV36_RS07975", "strand": "-", "annotations": "AraC_family_transcriptional_regulator"}, {"name": "BLV36_RS07980", "location": "1821038-1822027", "locus_tag": "BLV36_RS07980", "strand": "-", "annotations": "phenol_degradation_protein_meta"}, {"name": "WP_003372890.1", "location": "1822280-1823272", "locus_tag": "BLV36_RS07985", "strand": "+", "annotations": "C4-dicarboxylate_ABC_transporter"}, {"name": "WP_003372892.1", "location": "1823277-1823771", "locus_tag": "BLV36_RS07990", "strand": "+", "annotations": "C4-dicarboxylate_ABC_transporter_permease"}, {"name": "WP_054081406.1", "location": "1823768-1825054", "locus_tag": "BLV36_RS07995", "strand": "+", "annotations": "TRAP_transporter_large_permease"}, {"name": "WP_073162073.1", "location": "464270-465121", "locus_tag": "BUB69_RS02215", "strand": "+", "annotations": "DUF1989_domain-containing_protein"}, {"name": "WP_073162074.1", "location": "465203-466132", "locus_tag": "BUB69_RS02220", "strand": "-", "annotations": "magnesium_transporter_CorA_family_protein"}, {"name": "WP_073162075.1", "location": "466139-467725", "locus_tag": "BUB69_RS02225", "strand": "-", "annotations": "glutaminyl_transferase"}, {"name": "WP_073162076.1", "location": "467818-468945", "locus_tag": "BUB69_RS02230", "strand": "+", "annotations": "GNAT_family_N-acetyltransferase"}, {"name": "WP_073162077.1", "location": "469027-469983", "locus_tag": "BUB69_RS02235", "strand": "+", "annotations": "polysaccharide_deacetylase_family_protein"}, {"name": "WP_073162078.1", "location": "470290-471549", "locus_tag": "BUB69_RS02240", "strand": "-", "annotations": "amidohydrolase_family_protein"}, {"name": "WP_073162079.1", "location": "471546-472856", "locus_tag": "BUB69_RS02245", "strand": "-", "annotations": "MFS_transporter"}, {"name": "WP_073162080.1", "location": "473034-473936", "locus_tag": "BUB69_RS02250", "strand": "-", "annotations": "LysR_family_transcriptional_regulator"}, {"name": "WP_073162081.1", "location": "473949-474854", "locus_tag": "BUB69_RS02255", "strand": "-", "annotations": "LysR_family_transcriptional_regulator"}, {"name": "WP_073162082.1", "location": "475009-478056", "locus_tag": "BUB69_RS02260", "strand": "+", "annotations": "FAD-binding_oxidoreductase"}, {"name": "WP_073162083.1", "location": "478450-479337", "locus_tag": "BUB69_RS02265", "strand": "-", "annotations": "dienelactone_hydrolase_family_protein"}, {"name": "WP_073162084.1", "location": "479710-480795", "locus_tag": "BUB69_RS02270", "strand": "+", "annotations": "GGDEF_domain-containing_protein"}, {"name": "WP_073162085.1", "location": "480767-481663", "locus_tag": "BUB69_RS02275", "strand": "-", "annotations": "polyprenyl_synthetase_family_protein"}, {"name": "WP_073162086.1", "location": "481833-482882", "locus_tag": "BUB69_RS02280", "strand": "+", "annotations": "type_2_isopentenyl-diphosphate_Delta-isomerase"}, {"name": "WP_073162087.1", "location": "482879-484159", "locus_tag": "BUB69_RS02285", "strand": "+", "annotations": "glycosyltransferase"}, {"name": "WP_073162088.1", "location": "484149-485315", "locus_tag": "BUB69_RS02290", "strand": "+", "annotations": "lycopene_cyclase"}, {"name": "WP_073162089.1", "location": "485312-486802", "locus_tag": "BUB69_RS02295", "strand": "+", "annotations": "phytoene_desaturase"}, {"name": "WP_073162090.1", "location": "486799-487752", "locus_tag": "BUB69_RS02300", "strand": "+", "annotations": "phytoene/squalene_synthase_family_protein"}, {"name": "WP_073162091.1", "location": "487682-488218", "locus_tag": "BUB69_RS02305", "strand": "-", "annotations": "beta-carotene_hydroxylase"}, {"name": "WP_073162092.1", "location": "488337-488531", "locus_tag": "BUB69_RS02310", "strand": "-", "annotations": "hypothetical_protein"}, {"name": "WP_073162093.1", "location": "488540-489490", "locus_tag": "BUB69_RS02315", "strand": "+", "annotations": "LysR_family_transcriptional_regulator"}, {"name": "WP_073162094.1", "location": "489706-491166", "locus_tag": "BUB69_RS02320", "strand": "+", "annotations": "NAD(P)/FAD-dependent_oxidoreductase"}, {"name": "WP_073162095.1", "location": "491163-492137", "locus_tag": "BUB69_RS02325", "strand": "+", "annotations": "ABC_transporter_permease"}, {"name": "WP_073162096.1", "location": "492134-493054", "locus_tag": "BUB69_RS02330", "strand": "+", "annotations": "ABC_transporter_permease"}, {"name": "WP_073162097.1", "location": "493051-494055", "locus_tag": "BUB69_RS02335", "strand": "+", "annotations": "ABC_transporter_ATP-binding_protein"}, {"name": "WP_073162098.1", "location": "494045-495058", "locus_tag": "BUB69_RS02340", "strand": "+", "annotations": "ABC_transporter_ATP-binding_protein"}, {"name": "WP_073162099.1", "location": "495116-496681", "locus_tag": "BUB69_RS02345", "strand": "+", "annotations": "ABC_transporter_substrate-binding_protein"}, {"name": "WP_073162100.1", "location": "496746-497276", "locus_tag": "BUB69_RS02350", "strand": "+", "annotations": "CMD_domain_protein"}, {"name": "WP_073162101.1", "location": "497273-497872", "locus_tag": "BUB69_RS02355", "strand": "+", "annotations": "alkylhydroperoxidase"}, {"name": "WP_073162102.1", "location": "497911-498708", "locus_tag": "BUB69_RS02360", "strand": "+", "annotations": "phosphodiesterase"}, {"name": "WP_073162103.1", "location": "498760-499404", "locus_tag": "BUB69_RS02365", "strand": "-", "annotations": "dihydroxyacetone_kinase_subunit_L"}, {"name": "WP_073162104.1", "location": "499408-500409", "locus_tag": "BUB69_RS02370", "strand": "-", "annotations": "dihydroxyacetone_kinase"}, {"name": "WP_073162105.1", "location": "500450-501565", "locus_tag": "BUB69_RS02375", "strand": "-", "annotations": "erythritol/L-threitol_dehydrogenase"}, {"name": "WP_073162106.1", "location": "501593-502348", "locus_tag": "BUB69_RS02380", "strand": "-", "annotations": "D-threitol_dehydrogenase"}, {"name": "WP_073162107.1", "location": "502580-503590", "locus_tag": "BUB69_RS02385", "strand": "-", "annotations": "sugar_ABC_transporter_substrate-binding_protein"}, {"name": "WP_073162108.1", "location": "503643-504620", "locus_tag": "BUB69_RS02390", "strand": "-", "annotations": "ABC_transporter_permease"}, {"name": "WP_073162109.1", "location": "504617-506104", "locus_tag": "BUB69_RS02395", "strand": "-", "annotations": "sugar_ABC_transporter_ATP-binding_protein"}, {"name": "WP_073162110.1", "location": "506382-506843", "locus_tag": "BUB69_RS02400", "strand": "+", "annotations": "ribose_5-phosphate_isomerase_B"}, {"name": "WP_024689468.1", "location": "506907-507887", "locus_tag": "BUB69_RS02405", "strand": "+", "annotations": "sugar-binding_transcriptional_regulator"}, {"name": "WP_073162111.1", "location": "507942-508709", "locus_tag": "BUB69_RS02410", "strand": "-", "annotations": "LuxR_family_transcriptional_regulator"}, {"name": "WP_073162112.1", "location": "509048-518542", "locus_tag": "BUB69_RS02415", "strand": "+", "annotations": "D-alanine--poly(phosphoribitol)_ligase_subunit_DltA"}, {"name": "WP_073162113.1", "location": "518539-536295", "locus_tag": "BUB69_RS02420", "strand": "+", "annotations": "non-ribosomal_peptide_synthetase"}, {"name": "WP_073162114.1", "location": "536415-537566", "locus_tag": "BUB69_RS02425", "strand": "+", "annotations": "macrolide_transporter_subunit_MacA"}, {"name": "WP_073162115.1", "location": "537568-539577", "locus_tag": "BUB69_RS02430", "strand": "+", "annotations": "MacB_family_efflux_pump_subunit"}, {"name": "WP_084537024.1", "location": "539552-540241", "locus_tag": "BUB69_RS02435", "strand": "-", "annotations": "LuxR_family_transcriptional_regulator"}, {"name": "WP_073162117.1", "location": "540541-541050", "locus_tag": "BUB69_RS02440", "strand": "+", "annotations": "RNA_polymerase_subunit_sigma"}, {"name": "WP_073162118.1", "location": "541047-542012", "locus_tag": "BUB69_RS02445", "strand": "+", "annotations": "FecR_family_protein"}, {"name": "WP_073162119.1", "location": "542082-544487", "locus_tag": "BUB69_RS02450", "strand": "+", "annotations": "TonB-dependent_receptor"}, {"name": "WP_073162120.1", "location": "544620-545057", "locus_tag": "BUB69_RS02455", "strand": "-", "annotations": "response_regulator"}, {"name": "WP_084537025.1", "location": "545315-546502", "locus_tag": "BUB69_RS02460", "strand": "-", "annotations": "MFS_transporter"}, {"name": "WP_073162121.1", "location": "546697-547272", "locus_tag": "BUB69_RS02465", "strand": "-", "annotations": "hypothetical_protein"}, {"name": "WP_084537026.1", "location": "547378-550071", "locus_tag": "BUB69_RS02470", "strand": "-", "annotations": "hypothetical_protein"}, {"name": "WP_024687009.1", "location": "550206-550751", "locus_tag": "BUB69_RS02475", "strand": "+", "annotations": "hypothetical_protein"}, {"name": "WP_073162123.1", "location": "550818-551438", "locus_tag": "BUB69_RS02480", "strand": "+", "annotations": "hypothetical_protein"}, {"name": "WP_073162124.1", "location": "551435-552448", "locus_tag": "BUB69_RS02485", "strand": "+", "annotations": "hypothetical_protein"}, {"name": "WP_073162125.1", "location": "552460-553029", "locus_tag": "BUB69_RS02490", "strand": "+", "annotations": "hypothetical_protein"}, {"name": "WP_073162126.1", "location": "553135-556014", "locus_tag": "BUB69_RS02495", "strand": "+", "annotations": "hypothetical_protein"}, {"name": "WP_044308114.1", "location": "266541-267389", "locus_tag": "PSPCFBP1754_RS01130", "strand": "+", "annotations": "glyoxalase"}, {"name": "WP_044308115.1", "location": "267453-268928", "locus_tag": "PSPCFBP1754_RS01135", "strand": "+", "annotations": "aldehyde_dehydrogenase"}, {"name": "WP_044308116.1", "location": "269007-270005", "locus_tag": "PSPCFBP1754_RS01140", "strand": "+", "annotations": "AraC_family_transcriptional_regulator"}, {"name": "WP_044308117.1", "location": "270050-270274", "locus_tag": "PSPCFBP1754_RS01145", "strand": "+", "annotations": "hypothetical_protein"}, {"name": "WP_044308118.1", "location": "270274-271392", "locus_tag": "PSPCFBP1754_RS01150", "strand": "+", "annotations": "metallophosphoesterase"}, {"name": "WP_044308119.1", "location": "271400-276601", "locus_tag": "PSPCFBP1754_RS01155", "strand": "-", "annotations": "DNA_helicase"}, {"name": "WP_044308120.1", "location": "276908-278512", "locus_tag": "PSPCFBP1754_RS01160", "strand": "-", "annotations": "GGDEF-domain_containing_protein"}, {"name": "WP_080336478.1", "location": "278786-280147", "locus_tag": "PSPCFBP1754_RS01165", "strand": "-", "annotations": "chemotaxis_protein"}, {"name": "WP_080336490.1", "location": "280245-280889", "locus_tag": "PSPCFBP1754_RS01170", "strand": "-", "annotations": "S-adenosylmethionine--2-demethylmenaquinone_methyltransferase"}, {"name": "WP_044308123.1", "location": "280886-281665", "locus_tag": "PSPCFBP1754_RS01175", "strand": "-", "annotations": "siderophore-iron_reductase_Fe-S_cluster_protein"}, {"name": "WP_044308124.1", "location": "281662-282453", "locus_tag": "PSPCFBP1754_RS01180", "strand": "-", "annotations": "ABC_transporter_ATP-binding_protein"}, {"name": "WP_044308125.1", "location": "282464-283495", "locus_tag": "PSPCFBP1754_RS01185", "strand": "-", "annotations": "iron_ABC_transporter_permease"}, {"name": "WP_044308126.1", "location": "283488-284477", "locus_tag": "PSPCFBP1754_RS01190", "strand": "-", "annotations": "iron_ABC_transporter_permease"}, {"name": "WP_044308127.1", "location": "284474-285379", "locus_tag": "PSPCFBP1754_RS01195", "strand": "-", "annotations": "iron-siderophore_ABC_transporter_substrate-binding_protein"}, {"name": "WP_044308128.1", "location": "285369-287252", "locus_tag": "PSPCFBP1754_RS01200", "strand": "-", "annotations": "AcsA_protein"}, {"name": "WP_080336479.1", "location": "287256-288032", "locus_tag": "PSPCFBP1754_RS01205", "strand": "-", "annotations": "siderophore_biosynthesis_protein_SbnG"}, {"name": "WP_044308130.1", "location": "288029-289894", "locus_tag": "PSPCFBP1754_RS01210", "strand": "-", "annotations": "AcsC_protein"}, {"name": "WP_044308131.1", "location": "289916-291322", "locus_tag": "PSPCFBP1754_RS01215", "strand": "-", "annotations": "MFS_transporter"}, {"name": "WP_044308132.1", "location": "291319-292527", "locus_tag": "PSPCFBP1754_RS01220", "strand": "-", "annotations": "diaminopimelate_decarboxylase"}, {"name": "WP_044308133.1", "location": "292520-294304", "locus_tag": "PSPCFBP1754_RS01225", "strand": "-", "annotations": "AcsD_protein"}, {"name": "WP_044308134.1", "location": "294500-295876", "locus_tag": "PSPCFBP1754_RS01230", "strand": "-", "annotations": "diaminobutyrate--2-oxoglutarate_transaminase"}, {"name": "WP_044308135.1", "location": "296225-298633", "locus_tag": "PSPCFBP1754_RS01235", "strand": "-", "annotations": "TonB-dependent_siderophore_receptor"}, {"name": "WP_044308136.1", "location": "298703-299668", "locus_tag": "PSPCFBP1754_RS01240", "strand": "-", "annotations": "sugar_ABC_transporter_substrate-binding_protein"}, {"name": "WP_003318943.1", "location": "299665-300174", "locus_tag": "PSPCFBP1754_RS01245", "strand": "-", "annotations": "RNA_polymerase_sigma_factor"}, {"name": "WP_044308137.1", "location": "300711-301955", "locus_tag": "PSPCFBP1754_RS01250", "strand": "+", "annotations": "MFS_transporter"}, {"name": "PSPCFBP1754_RS01255", "location": "302003-303107", "locus_tag": "PSPCFBP1754_RS01255", "strand": "-", "annotations": "hypothetical_protein"}, {"name": "WP_003372840.1", "location": "303130-303750", "locus_tag": "PSPCFBP1754_RS01260", "strand": "-", "annotations": "hypothetical_protein"}, {"name": "WP_044308138.1", "location": "303761-305242", "locus_tag": "PSPCFBP1754_RS01265", "strand": "-", "annotations": "aspartate_aminotransferase_family_protein"}, {"name": "WP_044308139.1", "location": "305239-305928", "locus_tag": "PSPCFBP1754_RS01270", "strand": "-", "annotations": "class_II_aldolase_family_protein"}, {"name": "WP_044308140.1", "location": "305925-307553", "locus_tag": "PSPCFBP1754_RS01275", "strand": "-", "annotations": "xylulose_kinase"}, {"name": "WP_044308141.1", "location": "307564-308445", "locus_tag": "PSPCFBP1754_RS01280", "strand": "-", "annotations": "hypothetical_protein"}, {"name": "WP_044308142.1", "location": "308474-308899", "locus_tag": "PSPCFBP1754_RS01285", "strand": "-", "annotations": "DUF2147_domain-containing_protein"}, {"name": "WP_044308143.1", "location": "309060-309743", "locus_tag": "PSPCFBP1754_RS01290", "strand": "+", "annotations": "TetR/AcrR_family_transcriptional_regulator"}, {"name": "WP_044308144.1", "location": "309925-311361", "locus_tag": "PSPCFBP1754_RS01295", "strand": "+", "annotations": "coniferyl_aldehyde_dehydrogenase"}, {"name": "WP_044308145.1", "location": "311720-312388", "locus_tag": "PSPCFBP1754_RS01300", "strand": "+", "annotations": "LuxR_family_transcriptional_regulator"}, {"name": "PSPCFBP1754_RS01310", "location": "312506-330346", "locus_tag": "PSPCFBP1754_RS01310", "strand": "-", "annotations": "non-ribosomal_peptide_synthetase"}, {"name": "WP_044308147.1", "location": "330343-339840", "locus_tag": "PSPCFBP1754_RS01315", "strand": "-", "annotations": "non-ribosomal_peptide_synthetase"}, {"name": "WP_044308148.1", "location": "340130-340903", "locus_tag": "PSPCFBP1754_RS01320", "strand": "+", "annotations": "LuxR_family_transcriptional_regulator"}, {"name": "WP_044308149.1", "location": "340993-343368", "locus_tag": "PSPCFBP1754_RS01325", "strand": "-", "annotations": "glucose/quinate/shikimate_family_membrane-bound_PQQ-dependent_dehydrogenase"}, {"name": "WP_011267785.1", "location": "343438-344451", "locus_tag": "PSPCFBP1754_RS01330", "strand": "-", "annotations": "DNA-binding_protein"}, {"name": "WP_024659734.1", "location": "344486-344947", "locus_tag": "PSPCFBP1754_RS01335", "strand": "-", "annotations": "ribose_5-phosphate_isomerase_B"}, {"name": "WP_044308150.1", "location": "345226-346713", "locus_tag": "PSPCFBP1754_RS01340", "strand": "+", "annotations": "sugar_ABC_transporter_ATP-binding_protein"}, {"name": "WP_003369589.1", "location": "346710-347687", "locus_tag": "PSPCFBP1754_RS01345", "strand": "+", "annotations": "ABC_transporter_permease"}, {"name": "WP_003434012.1", "location": "347731-348741", "locus_tag": "PSPCFBP1754_RS01350", "strand": "+", "annotations": "LacI_family_transcriptional_regulator"}, {"name": "WP_044308151.1", "location": "348950-349705", "locus_tag": "PSPCFBP1754_RS01355", "strand": "+", "annotations": "D-threitol_dehydrogenase"}, {"name": "WP_044308152.1", "location": "349734-350849", "locus_tag": "PSPCFBP1754_RS01360", "strand": "+", "annotations": "iditol_2-dehydrogenase"}, {"name": "WP_010202455.1", "location": "350890-351891", "locus_tag": "PSPCFBP1754_RS01365", "strand": "+", "annotations": "dihydroxyacetone_kinase_subunit_DhaK"}, {"name": "WP_003369578.1", "location": "351895-352539", "locus_tag": "PSPCFBP1754_RS01370", "strand": "+", "annotations": "dihydroxyacetone_kinase_subunit_L"}, {"name": "PSPCFBP1754_RS27940", "location": "352744-352995", "locus_tag": "PSPCFBP1754_RS27940", "strand": "-", "annotations": "phosphodiesterase"}, {"name": "WP_044308153.1", "location": "353116-353703", "locus_tag": "PSPCFBP1754_RS01375", "strand": "-", "annotations": "alkylhydroperoxidase"}, {"name": "WP_044308154.1", "location": "353703-354230", "locus_tag": "PSPCFBP1754_RS01380", "strand": "-", "annotations": "hypothetical_protein"}, {"name": "WP_044308155.1", "location": "354301-355866", "locus_tag": "PSPCFBP1754_RS01385", "strand": "-", "annotations": "ABC_transporter_substrate-binding_protein"}, {"name": "WP_044308156.1", "location": "355918-356931", "locus_tag": "PSPCFBP1754_RS01390", "strand": "-", "annotations": "ABC_transporter_ATP-binding_protein"}, {"name": "WP_044308157.1", "location": "356921-357934", "locus_tag": "PSPCFBP1754_RS01395", "strand": "-", "annotations": "ABC_transporter_ATP-binding_protein"}, {"name": "WP_003369564.1", "location": "357931-358851", "locus_tag": "PSPCFBP1754_RS01400", "strand": "-", "annotations": "ABC_transporter_permease"}, {"name": "WP_044308158.1", "location": "358848-359822", "locus_tag": "PSPCFBP1754_RS01405", "strand": "-", "annotations": "ABC_transporter_permease"}, {"name": "WP_003376912.1", "location": "210-878", "locus_tag": "PSMCFBP1657_RS00005", "strand": "+", "annotations": "LuxR_family_transcriptional_regulator"}, {"name": "WP_044389630.1", "location": "884-2890", "locus_tag": "PSMCFBP1657_RS00010", "strand": "-", "annotations": "MacB_family_efflux_pump_subunit"}, {"name": "WP_010216538.1", "location": "2893-4044", "locus_tag": "PSMCFBP1657_RS00015", "strand": "-", "annotations": "macrolide_transporter_subunit_MacA"}, {"name": "WP_044389635.1", "location": "4041-21830", "locus_tag": "PSMCFBP1657_RS00020", "strand": "-", "annotations": "non-ribosomal_peptide_synthetase"}, {"name": "WP_044389638.1", "location": "21827-31333", "locus_tag": "PSMCFBP1657_RS00025", "strand": "-", "annotations": "non-ribosomal_peptide_synthetase"}, {"name": "WP_010219829.1", "location": "31624-32397", "locus_tag": "PSMCFBP1657_RS00030", "strand": "+", "annotations": "LuxR_family_transcriptional_regulator"}, {"name": "WP_080898545.1", "location": "32568-32852", "locus_tag": "PSMCFBP1657_RS00035", "strand": "-", "annotations": "sugar-binding_region"}, {"name": "WP_080898546.1", "location": "32842-33141", "locus_tag": "PSMCFBP1657_RS00040", "strand": "+", "annotations": "DAK2_domain-containing_protein"}, {"name": "WP_044389652.1", "location": "33154-34230", "locus_tag": "PSMCFBP1657_RS00045", "strand": "-", "annotations": "aromatic_ring-hydroxylating_dioxygenase_subunit_alpha"}, {"name": "WP_044389659.1", "location": "34215-35819", "locus_tag": "PSMCFBP1657_RS00050", "strand": "-", "annotations": "auxin-responsive_GH3-related_protein"}, {"name": "WP_044389663.1", "location": "35819-36748", "locus_tag": "PSMCFBP1657_RS00055", "strand": "-", "annotations": "fatty_acid_desaturase"}, {"name": "WP_080898553.1", "location": "36935-37738", "locus_tag": "PSMCFBP1657_RS00060", "strand": "+", "annotations": "metal-dependent_hydrolase"}, {"name": "WP_024668124.1", "location": "37763-38671", "locus_tag": "PSMCFBP1657_RS00065", "strand": "+", "annotations": "hypothetical_protein"}, {"name": "WP_044389670.1", "location": "38659-39774", "locus_tag": "PSMCFBP1657_RS00070", "strand": "-", "annotations": "hypothetical_protein"}, {"name": "WP_080269971.1", "location": "39768-40556", "locus_tag": "PSMCFBP1657_RS00075", "strand": "-", "annotations": "hypothetical_protein"}, {"name": "WP_080898554.1", "location": "40740-42131", "locus_tag": "PSMCFBP1657_RS00080", "strand": "+", "annotations": "fatty_acid_desaturase"}, {"name": "WP_080395376.1", "location": "42108-42293", "locus_tag": "PSMCFBP1657_RS26705", "strand": "-", "annotations": "hypothetical_protein"}, {"name": "WP_044389677.1", "location": "42356-42946", "locus_tag": "PSMCFBP1657_RS00085", "strand": "-", "annotations": "alkylhydroperoxidase"}, {"name": "WP_007243940.1", "location": "42946-43467", "locus_tag": "PSMCFBP1657_RS00090", "strand": "-", "annotations": "hypothetical_protein"}, {"name": "WP_005762398.1", "location": "43539-45104", "locus_tag": "PSMCFBP1657_RS00095", "strand": "-", "annotations": "ABC_transporter_substrate-binding_protein"}, {"name": "WP_005762400.1", "location": "45157-46170", "locus_tag": "PSMCFBP1657_RS00100", "strand": "-", "annotations": "ABC_transporter_ATP-binding_protein"}, {"name": "WP_044389686.1", "location": "46160-47173", "locus_tag": "PSMCFBP1657_RS00105", "strand": "-", "annotations": "ABC_transporter_ATP-binding_protein"}, {"name": "WP_005762406.1", "location": "47170-48090", "locus_tag": "PSMCFBP1657_RS00110", "strand": "-", "annotations": "ABC_transporter_permease"}, {"name": "WP_005762408.1", "location": "48087-49061", "locus_tag": "PSMCFBP1657_RS00115", "strand": "-", "annotations": "ABC_transporter_permease"}, {"name": "WP_007243944.1", "location": "49058-50518", "locus_tag": "PSMCFBP1657_RS00120", "strand": "-", "annotations": "NAD(P)/FAD-dependent_oxidoreductase"}, {"name": "WP_054068882.1", "location": "3622-5082", "locus_tag": "AC503_RS00960", "strand": "+", "annotations": "NAD(P)/FAD-dependent_oxidoreductase"}, {"name": "WP_054068883.1", "location": "5079-6053", "locus_tag": "AC503_RS00965", "strand": "+", "annotations": "ABC_transporter_permease"}, {"name": "WP_024668132.1", "location": "6050-6970", "locus_tag": "AC503_RS00970", "strand": "+", "annotations": "ABC_transporter_permease"}, {"name": "WP_011104208.1", "location": "6967-7980", "locus_tag": "AC503_RS00975", "strand": "+", "annotations": "ABC_transporter_ATP-binding_protein"}, {"name": "WP_005762400.1", "location": "7970-8983", "locus_tag": "AC503_RS00980", "strand": "+", "annotations": "ABC_transporter_ATP-binding_protein"}, {"name": "WP_054068884.1", "location": "9036-10601", "locus_tag": "AC503_RS00985", "strand": "+", "annotations": "ABC_transporter_substrate-binding_protein"}, {"name": "WP_054068885.1", "location": "10673-11194", "locus_tag": "AC503_RS00990", "strand": "+", "annotations": "hypothetical_protein"}, {"name": "WP_054068886.1", "location": "11194-11784", "locus_tag": "AC503_RS00995", "strand": "+", "annotations": "alkylhydroperoxidase"}, {"name": "WP_080395376.1", "location": "11847-12032", "locus_tag": "AC503_RS29260", "strand": "+", "annotations": "hypothetical_protein"}, {"name": "WP_081010144.1", "location": "12009-13400", "locus_tag": "AC503_RS01000", "strand": "-", "annotations": "fatty_acid_desaturase"}, {"name": "WP_011104212.1", "location": "13584-14372", "locus_tag": "AC503_RS01005", "strand": "+", "annotations": "hypothetical_protein"}, {"name": "WP_054068887.1", "location": "14366-15481", "locus_tag": "AC503_RS01010", "strand": "+", "annotations": "hypothetical_protein"}, {"name": "WP_024668124.1", "location": "15469-16377", "locus_tag": "AC503_RS01015", "strand": "-", "annotations": "hypothetical_protein"}, {"name": "WP_081010145.1", "location": "16402-17208", "locus_tag": "AC503_RS01020", "strand": "-", "annotations": "metal-dependent_hydrolase"}, {"name": "WP_054068889.1", "location": "17392-18321", "locus_tag": "AC503_RS01025", "strand": "+", "annotations": "fatty_acid_desaturase"}, {"name": "WP_054068890.1", "location": "18321-19925", "locus_tag": "AC503_RS01030", "strand": "+", "annotations": "auxin-responsive_GH3-related_protein"}, {"name": "WP_024668120.1", "location": "19910-20986", "locus_tag": "AC503_RS01035", "strand": "+", "annotations": "aromatic_ring-hydroxylating_dioxygenase_subunit_alpha"}, {"name": "WP_081010146.1", "location": "20999-21295", "locus_tag": "AC503_RS01040", "strand": "-", "annotations": "DAK2_domain-containing_protein"}, {"name": "WP_081010143.1", "location": "21285-21569", "locus_tag": "AC503_RS01045", "strand": "+", "annotations": "sugar-binding_region"}, {"name": "WP_010219829.1", "location": "21740-22513", "locus_tag": "AC503_RS01050", "strand": "-", "annotations": "LuxR_family_transcriptional_regulator"}, {"name": "WP_054068892.1", "location": "22804-32310", "locus_tag": "AC503_RS01055", "strand": "+", "annotations": "non-ribosomal_peptide_synthetase"}, {"name": "WP_054068893.1", "location": "32307-50096", "locus_tag": "AC503_RS01060", "strand": "+", "annotations": "non-ribosomal_peptide_synthetase"}, {"name": "WP_010216538.1", "location": "50093-51244", "locus_tag": "AC503_RS01065", "strand": "+", "annotations": "macrolide_transporter_subunit_MacA"}, {"name": "WP_011104221.1", "location": "51247-53253", "locus_tag": "AC503_RS01070", "strand": "+", "annotations": "macrolide_ABC_transporter_permease/ATP-binding_protein_MacB"}, {"name": "WP_005762344.1", "location": "53259-53927", "locus_tag": "AC503_RS01075", "strand": "-", "annotations": "LuxR_family_transcriptional_regulator"}, {"name": "WP_054091124.1", "location": "794395-795855", "locus_tag": "AC505_RS27755", "strand": "+", "annotations": "NAD(P)/FAD-dependent_oxidoreductase"}, {"name": "WP_003382653.1", "location": "795852-796826", "locus_tag": "AC505_RS27760", "strand": "+", "annotations": "ABC_transporter_permease"}, {"name": "WP_005762406.1", "location": "796823-797743", "locus_tag": "AC505_RS27765", "strand": "+", "annotations": "ABC_transporter_permease"}, {"name": "WP_007243942.1", "location": "797740-798753", "locus_tag": "AC505_RS27770", "strand": "+", "annotations": "ABC_transporter_ATP-binding_protein"}, {"name": "WP_054091125.1", "location": "798743-799756", "locus_tag": "AC505_RS27775", "strand": "+", "annotations": "ABC_transporter_ATP-binding_protein"}, {"name": "WP_054091126.1", "location": "799822-801387", "locus_tag": "AC505_RS27780", "strand": "+", "annotations": "ABC_transporter_substrate-binding_protein"}, {"name": "WP_007243940.1", "location": "801459-801980", "locus_tag": "AC505_RS27785", "strand": "+", "annotations": "hypothetical_protein"}, {"name": "WP_007243939.1", "location": "801980-802570", "locus_tag": "AC505_RS27790", "strand": "+", "annotations": "alkylhydroperoxidase"}, {"name": "WP_005762392.1", "location": "802633-802818", "locus_tag": "AC505_RS31025", "strand": "+", "annotations": "hypothetical_protein"}, {"name": "WP_007243937.1", "location": "802795-804186", "locus_tag": "AC505_RS27795", "strand": "-", "annotations": "fatty_acid_desaturase"}, {"name": "WP_079216142.1", "location": "804370-805158", "locus_tag": "AC505_RS27800", "strand": "+", "annotations": "hypothetical_protein"}, {"name": "WP_007243935.1", "location": "805152-806267", "locus_tag": "AC505_RS27805", "strand": "+", "annotations": "hypothetical_protein"}, {"name": "WP_007243934.1", "location": "806255-807163", "locus_tag": "AC505_RS27810", "strand": "-", "annotations": "hypothetical_protein"}, {"name": "WP_079216151.1", "location": "807188-807991", "locus_tag": "AC505_RS27815", "strand": "-", "annotations": "metal-dependent_hydrolase"}, {"name": "WP_010203275.1", "location": "808178-809107", "locus_tag": "AC505_RS27820", "strand": "+", "annotations": "hypothetical_protein"}, {"name": "WP_010213862.1", "location": "809107-810711", "locus_tag": "AC505_RS27825", "strand": "+", "annotations": "hypothetical_protein"}, {"name": "WP_007243930.1", "location": "810696-811772", "locus_tag": "AC505_RS27830", "strand": "+", "annotations": "aromatic_ring-hydroxylating_dioxygenase_subunit_alpha"}, {"name": "WP_010219833.1", "location": "811785-812084", "locus_tag": "AC505_RS27835", "strand": "-", "annotations": "DAK2_domain-containing_protein"}, {"name": "AC505_RS27840", "location": "812086-812358", "locus_tag": "AC505_RS27840", "strand": "+", "annotations": "sugar-binding_region"}, {"name": "WP_010219829.1", "location": "812529-813302", "locus_tag": "AC505_RS27845", "strand": "-", "annotations": "LuxR_family_transcriptional_regulator"}, {"name": "WP_054091127.1", "location": "813593-823099", "locus_tag": "AC505_RS27850", "strand": "+", "annotations": "non-ribosomal_peptide_synthetase"}, {"name": "WP_054091128.1", "location": "823096-840885", "locus_tag": "AC505_RS27855", "strand": "+", "annotations": "non-ribosomal_peptide_synthetase"}, {"name": "WP_010216538.1", "location": "840882-842033", "locus_tag": "AC505_RS27860", "strand": "+", "annotations": "macrolide_transporter_subunit_MacA"}, {"name": "WP_010216536.1", "location": "842036-844042", "locus_tag": "AC505_RS27865", "strand": "+", "annotations": "MacB_family_efflux_pump_subunit"}, {"name": "WP_010216534.1", "location": "844048-844716", "locus_tag": "AC505_RS27870", "strand": "-", "annotations": "LuxR_family_transcriptional_regulator"}, {"name": "WP_079216144.1", "location": "845046-846008", "locus_tag": "AC505_RS27875", "strand": "+", "annotations": "serine_hydrolase"}, {"name": "WP_054091129.1", "location": "846120-846500", "locus_tag": "AC505_RS27880", "strand": "-", "annotations": "hypothetical_protein"}, {"name": "WP_010207043.1", "location": "846661-847641", "locus_tag": "AC505_RS27885", "strand": "+", "annotations": "IS5-like_element_ISPsy2_family_transposase"}, {"name": "WP_057418349.1", "location": "1653-3113", "locus_tag": "ALO88_RS12810", "strand": "+", "annotations": "NAD(P)/FAD-dependent_oxidoreductase"}, {"name": "WP_057416866.1", "location": "3110-4084", "locus_tag": "ALO88_RS12815", "strand": "+", "annotations": "ABC_transporter_permease"}, {"name": "WP_024668132.1", "location": "4081-5001", "locus_tag": "ALO88_RS12820", "strand": "+", "annotations": "ABC_transporter_permease"}, {"name": "WP_057418350.1", "location": "4998-6011", "locus_tag": "ALO88_RS12825", "strand": "+", "annotations": "ABC_transporter_ATP-binding_protein"}, {"name": "WP_057418351.1", "location": "6001-7014", "locus_tag": "ALO88_RS12830", "strand": "+", "annotations": "ABC_transporter_ATP-binding_protein"}, {"name": "WP_057418352.1", "location": "7081-8646", "locus_tag": "ALO88_RS12835", "strand": "+", "annotations": "ABC_transporter_substrate-binding_protein"}, {"name": "WP_057418353.1", "location": "8718-9239", "locus_tag": "ALO88_RS12840", "strand": "+", "annotations": "hypothetical_protein"}, {"name": "WP_054068886.1", "location": "9239-9829", "locus_tag": "ALO88_RS12845", "strand": "+", "annotations": "alkylhydroperoxidase"}, {"name": "WP_080395376.1", "location": "9892-10077", "locus_tag": "ALO88_RS28530", "strand": "+", "annotations": "hypothetical_protein"}, {"name": "WP_080397083.1", "location": "10054-11445", "locus_tag": "ALO88_RS12850", "strand": "-", "annotations": "fatty_acid_desaturase"}, {"name": "WP_081025406.1", "location": "11629-12417", "locus_tag": "ALO88_RS12855", "strand": "+", "annotations": "hypothetical_protein"}, {"name": "WP_057418354.1", "location": "12411-13526", "locus_tag": "ALO88_RS12860", "strand": "+", "annotations": "hypothetical_protein"}, {"name": "WP_057418355.1", "location": "13514-14422", "locus_tag": "ALO88_RS12865", "strand": "-", "annotations": "hypothetical_protein"}, {"name": "WP_081025410.1", "location": "14447-15253", "locus_tag": "ALO88_RS12870", "strand": "-", "annotations": "metal-dependent_hydrolase"}, {"name": "WP_010203275.1", "location": "15437-16366", "locus_tag": "ALO88_RS12875", "strand": "+", "annotations": "hypothetical_protein"}, {"name": "WP_057418357.1", "location": "16366-17970", "locus_tag": "ALO88_RS12880", "strand": "+", "annotations": "auxin-responsive_GH3-related_protein"}, {"name": "WP_057416854.1", "location": "17955-19031", "locus_tag": "ALO88_RS12885", "strand": "+", "annotations": "aromatic_ring-hydroxylating_dioxygenase_subunit_alpha"}, {"name": "WP_010219833.1", "location": "19044-19343", "locus_tag": "ALO88_RS12890", "strand": "-", "annotations": "DAK2_domain-containing_protein"}, {"name": "WP_080395360.1", "location": "19333-19617", "locus_tag": "ALO88_RS12895", "strand": "+", "annotations": "sugar-binding_region"}, {"name": "WP_010219829.1", "location": "19788-20561", "locus_tag": "ALO88_RS12900", "strand": "-", "annotations": "LuxR_family_transcriptional_regulator"}, {"name": "WP_057418359.1", "location": "20852-30358", "locus_tag": "ALO88_RS12905", "strand": "+", "annotations": "D-alanine--poly(phosphoribitol)_ligase_subunit_DltA"}, {"name": "WP_057418360.1", "location": "30355-48144", "locus_tag": "ALO88_RS12910", "strand": "+", "annotations": "non-ribosomal_peptide_synthetase"}, {"name": "WP_010216538.1", "location": "48141-49292", "locus_tag": "ALO88_RS12915", "strand": "+", "annotations": "macrolide_transporter_subunit_MacA"}, {"name": "WP_057418361.1", "location": "49295-51301", "locus_tag": "ALO88_RS12920", "strand": "+", "annotations": "MacB_family_efflux_pump_subunit"}, {"name": "WP_005762344.1", "location": "51307-51975", "locus_tag": "ALO88_RS12925", "strand": "-", "annotations": "LuxR_family_transcriptional_regulator"}, {"name": "WP_081025407.1", "location": "52305-53267", "locus_tag": "ALO88_RS12930", "strand": "+", "annotations": "serine_hydrolase"}, {"name": "WP_081025408.1", "location": "53379-53759", "locus_tag": "ALO88_RS28535", "strand": "-", "annotations": "hypothetical_protein"}, {"name": "WP_081025409.1", "location": "53736-53948", "locus_tag": "ALO88_RS28540", "strand": "+", "annotations": "hypothetical_protein"}, {"name": "WP_081025411.1", "location": "54576-54956", "locus_tag": "ALO88_RS28545", "strand": "-", "annotations": "hypothetical_protein"}, {"name": "WP_081025412.1", "location": "54933-55145", "locus_tag": "ALO88_RS28550", "strand": "+", "annotations": "hypothetical_protein"}, {"name": "WP_057418366.1", "location": "55621-56589", "locus_tag": "ALO88_RS12945", "strand": "-", "annotations": "hypothetical_protein"}, {"name": "WP_074844068.1", "location": "217-1359", "locus_tag": "BLW65_RS18635", "strand": "+", "annotations": "hypothetical_protein"}, {"name": "WP_074843936.1", "location": "1850-2062", "locus_tag": "BLW65_RS18640", "strand": "-", "annotations": "hypothetical_protein"}, {"name": "WP_074843938.1", "location": "2039-2419", "locus_tag": "BLW65_RS18645", "strand": "+", "annotations": "hypothetical_protein"}, {"name": "BLW65_RS29760", "location": "2672-2914", "locus_tag": "BLW65_RS29760", "strand": "+", "annotations": "hypothetical_protein"}, {"name": "WP_074843942.1", "location": "3047-3259", "locus_tag": "BLW65_RS18655", "strand": "-", "annotations": "hypothetical_protein"}, {"name": "WP_074843944.1", "location": "3236-3616", "locus_tag": "BLW65_RS18660", "strand": "+", "annotations": "hypothetical_protein"}, {"name": "WP_074843946.1", "location": "3727-4689", "locus_tag": "BLW65_RS18665", "strand": "-", "annotations": "serine_hydrolase"}, {"name": "WP_074843948.1", "location": "5018-5686", "locus_tag": "BLW65_RS18670", "strand": "+", "annotations": "LuxR_family_transcriptional_regulator"}, {"name": "WP_074843950.1", "location": "5692-7698", "locus_tag": "BLW65_RS18675", "strand": "-", "annotations": "MacB_family_efflux_pump_subunit"}, {"name": "WP_024666320.1", "location": "7701-8852", "locus_tag": "BLW65_RS18680", "strand": "-", "annotations": "macrolide_transporter_subunit_MacA"}, {"name": "WP_074843952.1", "location": "8849-26638", "locus_tag": "BLW65_RS18685", "strand": "-", "annotations": "non-ribosomal_peptide_synthetase"}, {"name": "WP_074843954.1", "location": "26635-36141", "locus_tag": "BLW65_RS18690", "strand": "-", "annotations": "D-alanine--poly(phosphoribitol)_ligase_subunit_DltA"}, {"name": "WP_010219829.1", "location": "36432-37205", "locus_tag": "BLW65_RS18695", "strand": "+", "annotations": "LuxR_family_transcriptional_regulator"}, {"name": "WP_074843956.1", "location": "37376-37660", "locus_tag": "BLW65_RS18700", "strand": "-", "annotations": "sugar-binding_region"}, {"name": "BLW65_RS18705", "location": "37650-37953", "locus_tag": "BLW65_RS18705", "strand": "+", "annotations": "dihydroxyacetone_kinase"}, {"name": "WP_074843958.1", "location": "37966-39042", "locus_tag": "BLW65_RS18710", "strand": "-", "annotations": "aromatic_ring-hydroxylating_dioxygenase_subunit_alpha"}, {"name": "WP_074843960.1", "location": "39027-40631", "locus_tag": "BLW65_RS18715", "strand": "-", "annotations": "auxin-responsive_GH3-related_protein"}, {"name": "WP_074843962.1", "location": "40631-41560", "locus_tag": "BLW65_RS18720", "strand": "-", "annotations": "fatty_acid_desaturase"}, {"name": "WP_074844070.1", "location": "41744-42550", "locus_tag": "BLW65_RS18725", "strand": "+", "annotations": "metal-dependent_hydrolase"}, {"name": "WP_074843964.1", "location": "42575-43483", "locus_tag": "BLW65_RS18730", "strand": "+", "annotations": "hypothetical_protein"}, {"name": "WP_074843966.1", "location": "43471-44586", "locus_tag": "BLW65_RS18735", "strand": "-", "annotations": "hypothetical_protein"}, {"name": "WP_074843968.1", "location": "44580-45368", "locus_tag": "BLW65_RS18740", "strand": "-", "annotations": "hypothetical_protein"}, {"name": "WP_074844071.1", "location": "45552-46943", "locus_tag": "BLW65_RS18745", "strand": "+", "annotations": "fatty_acid_desaturase"}, {"name": "BLW65_RS18750", "location": "46920-47105", "locus_tag": "BLW65_RS18750", "strand": "-", "annotations": "hypothetical_protein"}, {"name": "WP_054068886.1", "location": "47168-47758", "locus_tag": "BLW65_RS18755", "strand": "-", "annotations": "alkylhydroperoxidase"}, {"name": "WP_054068885.1", "location": "47758-48279", "locus_tag": "BLW65_RS18760", "strand": "-", "annotations": "hypothetical_protein"}, {"name": "BLW65_RS18765", "location": "48351-49916", "locus_tag": "BLW65_RS18765", "strand": "-", "annotations": "ABC_transporter_substrate-binding_protein"}, {"name": "WP_074843970.1", "location": "49996-51009", "locus_tag": "BLW65_RS18770", "strand": "-", "annotations": "ABC_transporter_ATP-binding_protein"}, {"name": "WP_074843972.1", "location": "50999-52012", "locus_tag": "BLW65_RS18775", "strand": "-", "annotations": "ABC_transporter_ATP-binding_protein"}, {"name": "WP_074843974.1", "location": "52009-52929", "locus_tag": "BLW65_RS18780", "strand": "-", "annotations": "ABC_transporter_permease"}, {"name": "WP_057416866.1", "location": "52926-53900", "locus_tag": "BLW65_RS18785", "strand": "-", "annotations": "ABC_transporter_permease"}, {"name": "WP_074843976.1", "location": "53897-55357", "locus_tag": "BLW65_RS18790", "strand": "-", "annotations": "NAD(P)/FAD-dependent_oxidoreductase"}, {"name": "WP_007253217.1", "location": "8684-9613", "locus_tag": "AC507_RS15570", "strand": "-", "annotations": "magnesium_transporter"}, {"name": "WP_042914303.1", "location": "9618-11204", "locus_tag": "AC507_RS15575", "strand": "-", "annotations": "carboxylate--amine_ligase"}, {"name": "WP_007253219.1", "location": "11298-12461", "locus_tag": "AC507_RS15580", "strand": "+", "annotations": "GNAT_family_N-acetyltransferase"}, {"name": "WP_007253220.1", "location": "12485-13357", "locus_tag": "AC507_RS15585", "strand": "+", "annotations": "polysaccharide_deacetylase_family_protein"}, {"name": "WP_007253221.1", "location": "13365-14624", "locus_tag": "AC507_RS15590", "strand": "-", "annotations": "amidohydrolase_family_protein"}, {"name": "WP_007253222.1", "location": "14621-15943", "locus_tag": "AC507_RS15595", "strand": "-", "annotations": "MFS_transporter"}, {"name": "WP_007253223.1", "location": "16133-17029", "locus_tag": "AC507_RS15600", "strand": "-", "annotations": "LysR_family_transcriptional_regulator"}, {"name": "WP_042914305.1", "location": "17055-17960", "locus_tag": "AC507_RS15605", "strand": "-", "annotations": "LysR_family_transcriptional_regulator"}, {"name": "WP_007253225.1", "location": "18115-21162", "locus_tag": "AC507_RS15610", "strand": "+", "annotations": "FAD-binding_oxidoreductase"}, {"name": "WP_007253226.1", "location": "21297-22076", "locus_tag": "AC507_RS15615", "strand": "-", "annotations": "carboxymuconolactone_decarboxylase"}, {"name": "WP_007253227.1", "location": "22054-22554", "locus_tag": "AC507_RS15620", "strand": "-", "annotations": "cupin_domain-containing_protein"}, {"name": "WP_007253228.1", "location": "22866-23753", "locus_tag": "AC507_RS15625", "strand": "-", "annotations": "dienelactone_hydrolase_family_protein"}, {"name": "WP_007253229.1", "location": "23979-25034", "locus_tag": "AC507_RS15630", "strand": "+", "annotations": "sensor_domain-containing_diguanylate_cyclase"}, {"name": "WP_007253230.1", "location": "25054-25968", "locus_tag": "AC507_RS15635", "strand": "-", "annotations": "polyprenyl_synthetase_family_protein"}, {"name": "WP_007253231.1", "location": "26120-27175", "locus_tag": "AC507_RS15640", "strand": "+", "annotations": "type_2_isopentenyl-diphosphate_Delta-isomerase"}, {"name": "WP_007253232.1", "location": "27172-28452", "locus_tag": "AC507_RS15645", "strand": "+", "annotations": "glycosyltransferase"}, {"name": "WP_007253233.1", "location": "28442-29605", "locus_tag": "AC507_RS15650", "strand": "+", "annotations": "lycopene_cyclase"}, {"name": "WP_007253234.1", "location": "29602-31092", "locus_tag": "AC507_RS15655", "strand": "+", "annotations": "phytoene_desaturase"}, {"name": "WP_007253235.1", "location": "31089-32042", "locus_tag": "AC507_RS15660", "strand": "+", "annotations": "phytoene/squalene_synthase_family_protein"}, {"name": "WP_007253236.1", "location": "31972-32508", "locus_tag": "AC507_RS15665", "strand": "-", "annotations": "beta-carotene_hydroxylase"}, {"name": "WP_054079956.1", "location": "32709-33659", "locus_tag": "AC507_RS15670", "strand": "+", "annotations": "LysR_family_transcriptional_regulator"}, {"name": "WP_054079957.1", "location": "34006-35466", "locus_tag": "AC507_RS15675", "strand": "+", "annotations": "NAD(P)/FAD-dependent_oxidoreductase"}, {"name": "WP_007253240.1", "location": "35463-36437", "locus_tag": "AC507_RS15680", "strand": "+", "annotations": "ABC_transporter_permease"}, {"name": "WP_007253241.1", "location": "36434-37354", "locus_tag": "AC507_RS15685", "strand": "+", "annotations": "ABC_transporter_permease"}, {"name": "WP_054079958.1", "location": "37351-38367", "locus_tag": "AC507_RS15690", "strand": "+", "annotations": "ABC_transporter_ATP-binding_protein"}, {"name": "WP_007253244.1", "location": "38357-39364", "locus_tag": "AC507_RS15695", "strand": "+", "annotations": "ABC_transporter_ATP-binding_protein"}, {"name": "WP_007253245.1", "location": "39436-41001", "locus_tag": "AC507_RS15700", "strand": "+", "annotations": "ABC_transporter_substrate-binding_protein"}, {"name": "WP_054079959.1", "location": "41071-41601", "locus_tag": "AC507_RS15705", "strand": "+", "annotations": "CMD_domain_protein"}, {"name": "WP_007253247.1", "location": "41598-42182", "locus_tag": "AC507_RS15710", "strand": "+", "annotations": "alkylhydroperoxidase"}, {"name": "WP_007253248.1", "location": "42265-42699", "locus_tag": "AC507_RS15715", "strand": "-", "annotations": "DoxX_family_protein"}, {"name": "WP_007253249.1", "location": "42778-43152", "locus_tag": "AC507_RS15720", "strand": "-", "annotations": "hypothetical_protein"}, {"name": "WP_007253250.1", "location": "43372-44055", "locus_tag": "AC507_RS15725", "strand": "+", "annotations": "DNA-binding_response_regulator"}, {"name": "WP_042914306.1", "location": "44045-45388", "locus_tag": "AC507_RS15730", "strand": "+", "annotations": "two-component_sensor_histidine_kinase"}, {"name": "WP_007253252.1", "location": "45391-46287", "locus_tag": "AC507_RS15735", "strand": "-", "annotations": "LysR_family_transcriptional_regulator"}, {"name": "WP_007253253.1", "location": "46390-46803", "locus_tag": "AC507_RS15740", "strand": "+", "annotations": "cupin_domain-containing_protein"}, {"name": "WP_007253254.1", "location": "46807-47643", "locus_tag": "AC507_RS15745", "strand": "-", "annotations": "short-chain_dehydrogenase"}, {"name": "WP_007253255.1", "location": "48049-50415", "locus_tag": "AC507_RS15750", "strand": "+", "annotations": "membrane-bound_PQQ-dependent_dehydrogenase,_glucose/quinate/shikimate_family"}, {"name": "WP_007253256.1", "location": "50496-51269", "locus_tag": "AC507_RS15755", "strand": "-", "annotations": "LuxR_family_transcriptional_regulator"}, {"name": "AC507_RS15760", "location": "51563-60828", "locus_tag": "AC507_RS15760", "strand": "+", "annotations": "non-ribosomal_peptide_synthetase"}, {"name": "AC507_RS15765", "location": "60825-78715", "locus_tag": "AC507_RS15765", "strand": "+", "annotations": "non-ribosomal_peptide_synthetase"}, {"name": "WP_007249620.1", "location": "78712-79863", "locus_tag": "AC507_RS15770", "strand": "+", "annotations": "macrolide_transporter_subunit_MacA"}, {"name": "WP_054079960.1", "location": "79866-81872", "locus_tag": "AC507_RS15775", "strand": "+", "annotations": "MacB_family_efflux_pump_subunit"}, {"name": "WP_007249616.1", "location": "81915-82592", "locus_tag": "AC507_RS15780", "strand": "-", "annotations": "LuxR_family_transcriptional_regulator"}, {"name": "WP_007249615.1", "location": "82806-84242", "locus_tag": "AC507_RS15785", "strand": "-", "annotations": "coniferyl_aldehyde_dehydrogenase"}, {"name": "WP_007249614.1", "location": "84531-85040", "locus_tag": "AC507_RS15790", "strand": "+", "annotations": "RNA_polymerase_sigma_factor"}, {"name": "WP_007249613.1", "location": "85037-86002", "locus_tag": "AC507_RS15795", "strand": "+", "annotations": "sugar_ABC_transporter_substrate-binding_protein"}, {"name": "WP_054079961.1", "location": "86071-88473", "locus_tag": "AC507_RS15800", "strand": "+", "annotations": "TonB-dependent_siderophore_receptor"}, {"name": "WP_007249611.1", "location": "88805-90178", "locus_tag": "AC507_RS15805", "strand": "+", "annotations": "diaminobutyrate--2-oxoglutarate_transaminase"}, {"name": "WP_007249610.1", "location": "90396-92180", "locus_tag": "AC507_RS15810", "strand": "+", "annotations": "IucA/IucC"}, {"name": "WP_007249609.1", "location": "92173-93381", "locus_tag": "AC507_RS15815", "strand": "+", "annotations": "diaminopimelate_decarboxylase"}, {"name": "WP_007249608.1", "location": "93378-94784", "locus_tag": "AC507_RS15820", "strand": "+", "annotations": "MFS_transporter"}, {"name": "WP_054079962.1", "location": "94806-96659", "locus_tag": "AC507_RS15825", "strand": "+", "annotations": "AcsC_protein"}, {"name": "WP_080394111.1", "location": "96656-97432", "locus_tag": "AC507_RS15830", "strand": "+", "annotations": "siderophore_biosynthesis_protein_SbnG"}, {"name": "WP_007249605.1", "location": "97437-99320", "locus_tag": "AC507_RS15835", "strand": "+", "annotations": "IucA/IucC"}, {"name": "WP_007249604.1", "location": "99310-100230", "locus_tag": "AC507_RS15840", "strand": "+", "annotations": "iron-siderophore_ABC_transporter_substrate-binding_protein"}, {"name": "WP_007249603.1", "location": "100227-101216", "locus_tag": "AC507_RS15845", "strand": "+", "annotations": "iron_ABC_transporter_permease"}, {"name": "WP_007249602.1", "location": "101209-102240", "locus_tag": "AC507_RS15850", "strand": "+", "annotations": "iron_ABC_transporter_permease"}, {"name": "WP_007249601.1", "location": "102251-103042", "locus_tag": "AC507_RS15855", "strand": "+", "annotations": "ABC_transporter_ATP-binding_protein"}, {"name": "WP_007249600.1", "location": "103039-103818", "locus_tag": "AC507_RS15860", "strand": "+", "annotations": "hypothetical_protein"}, {"name": "WP_007249599.1", "location": "103815-104459", "locus_tag": "AC507_RS15865", "strand": "+", "annotations": "S-adenosylmethionine--2-demethylmenaquinone_methyltransferase"}, {"name": "WP_081003023.1", "location": "104629-105990", "locus_tag": "AC507_RS15870", "strand": "+", "annotations": "chemotaxis_protein"}, {"name": "WP_007249597.1", "location": "106269-107870", "locus_tag": "AC507_RS15875", "strand": "+", "annotations": "GGDEF-domain_containing_protein"}, {"name": "WP_054079963.1", "location": "108097-113343", "locus_tag": "AC507_RS15880", "strand": "+", "annotations": "DNA_helicase"}, {"name": "WP_054079964.1", "location": "113369-114487", "locus_tag": "AC507_RS15885", "strand": "-", "annotations": "metallophosphoesterase"}, {"name": "WP_007249593.1", "location": "114582-114806", "locus_tag": "AC507_RS15890", "strand": "-", "annotations": "hypothetical_protein"}, {"name": "WP_054079965.1", "location": "114820-116145", "locus_tag": "AC507_RS15895", "strand": "+", "annotations": "FAD-binding_oxidoreductase"}, {"name": "WP_007249591.1", "location": "116388-116696", "locus_tag": "AC507_RS15900", "strand": "+", "annotations": "DUF2845_domain-containing_protein"}, {"name": "WP_054079966.1", "location": "116774-117952", "locus_tag": "AC507_RS15905", "strand": "+", "annotations": "DUF2252_domain-containing_protein"}, {"name": "WP_007249589.1", "location": "118044-118484", "locus_tag": "AC507_RS15910", "strand": "-", "annotations": "tryptophan-rich_sensory_protein"}, {"name": "WP_000858665.1", "location": "3585928-3586413", "locus_tag": "II5_RS18475", "strand": "+", "annotations": "class_I_SAM-dependent_methyltransferase"}, {"name": "WP_000090226.1", "location": "3586471-3586686", "locus_tag": "II5_RS18480", "strand": "+", "annotations": "hypothetical_protein"}, {"name": "WP_000846651.1", "location": "3587293-3587760", "locus_tag": "II5_RS18485", "strand": "+", "annotations": "hypothetical_protein"}, {"name": "WP_003258595.1", "location": "3588167-3588769", "locus_tag": "II5_RS18495", "strand": "-", "annotations": "DUF4878_domain-containing_protein"}, {"name": "WP_003258593.1", "location": "3588905-3589150", "locus_tag": "II5_RS18500", "strand": "-", "annotations": "hypothetical_protein"}, {"name": "WP_001036577.1", "location": "3589190-3589552", "locus_tag": "II5_RS18505", "strand": "-", "annotations": "hypothetical_protein"}, {"name": "WP_001178294.1", "location": "3589685-3589867", "locus_tag": "II5_RS18510", "strand": "-", "annotations": "DUF3976_domain-containing_protein"}, {"name": "WP_001109904.1", "location": "3589896-3590273", "locus_tag": "II5_RS18515", "strand": "-", "annotations": "hypothetical_protein"}, {"name": "WP_000428510.1", "location": "3590276-3590485", "locus_tag": "II5_RS18520", "strand": "-", "annotations": "transcriptional_regulator"}, {"name": "WP_000197143.1", "location": "3591310-3594177", "locus_tag": "II5_RS18525", "strand": "+", "annotations": "2-oxoglutarate_dehydrogenase_subunit_E1"}, {"name": "WP_000569919.1", "location": "3594311-3595570", "locus_tag": "II5_RS18530", "strand": "+", "annotations": "dihydrolipoyllysine-residue_succinyltransferase"}, {"name": "WP_001061548.1", "location": "3595696-3597615", "locus_tag": "II5_RS18535", "strand": "+", "annotations": "putative_thiazole-containing_bacteriocin_maturation_protein"}, {"name": "WP_000192993.1", "location": "3597612-3599561", "locus_tag": "II5_RS18540", "strand": "+", "annotations": "SagD_family_biosynthesis_docking_scaffold_protein"}, {"name": "WP_001175538.1", "location": "3599577-3601118", "locus_tag": "II5_RS18545", "strand": "+", "annotations": "NADH_oxidase"}, {"name": "II5_RS31965", "location": "3601171-3601303", "locus_tag": "II5_RS31965", "strand": "+", "annotations": "SAM-dependent_methyltransferase"}, {"name": "II5_RS33060", "location": "3601414-3602607", "locus_tag": "II5_RS33060", "strand": "+", "annotations": "IS3_family_transposase"}, {"name": "WP_000836300.1", "location": "3603569-3606058", "locus_tag": "II5_RS18560", "strand": "-", "annotations": "ABC_transporter_permease"}, {"name": "WP_001063567.1", "location": "3606055-3606816", "locus_tag": "II5_RS18565", "strand": "-", "annotations": "ABC_transporter_ATP-binding_protein"}, {"name": "WP_000390766.1", "location": "3606891-3608753", "locus_tag": "II5_RS18570", "strand": "-", "annotations": "ABC_transporter_ATP-binding_protein"}, {"name": "WP_000610908.1", "location": "3608775-3609275", "locus_tag": "II5_RS18575", "strand": "-", "annotations": "hypothetical_protein"}, {"name": "WP_000026200.1", "location": "3609300-3609836", "locus_tag": "II5_RS18580", "strand": "-", "annotations": "hypothetical_protein"}, {"name": "WP_000766831.1", "location": "3609870-3610283", "locus_tag": "II5_RS18585", "strand": "-", "annotations": "hypothetical_protein"}, {"name": "WP_000771478.1", "location": "3610280-3610735", "locus_tag": "II5_RS18590", "strand": "-", "annotations": "hypothetical_protein"}, {"name": "WP_000634206.1", "location": "3610879-3611112", "locus_tag": "II5_RS18595", "strand": "-", "annotations": "hypothetical_protein"}, {"name": "WP_001103985.1", "location": "3611178-3612965", "locus_tag": "II5_RS18600", "strand": "-", "annotations": "asparagine_synthase"}, {"name": "WP_000714527.1", "location": "3612967-3613398", "locus_tag": "II5_RS18605", "strand": "-", "annotations": "hypothetical_protein"}, {"name": "WP_001022326.1", "location": "3613385-3613654", "locus_tag": "II5_RS18610", "strand": "-", "annotations": "PqqD_family_protein"}, {"name": "WP_000870870.1", "location": "3614379-3616184", "locus_tag": "II5_RS18615", "strand": "-", "annotations": "asparagine_synthase"}, {"name": "WP_001050457.1", "location": "3616239-3616508", "locus_tag": "II5_RS18620", "strand": "-", "annotations": "PqqD_family_protein"}, {"name": "II5_RS31980", "location": "3617768-3619107", "locus_tag": "II5_RS31980", "strand": "+", "annotations": "IS3_family_transposase"}, {"name": "WP_000996785.1", "location": "3619146-3619556", "locus_tag": "II5_RS18635", "strand": "-", "annotations": "DUF3908_domain-containing_protein"}, {"name": "WP_000498237.1", "location": "3619703-3620191", "locus_tag": "II5_RS18640", "strand": "-", "annotations": "GNAT_family_N-acetyltransferase"}, {"name": "WP_001271375.1", "location": "3620293-3621591", "locus_tag": "II5_RS18645", "strand": "-", "annotations": "NADH_dehydrogenase"}, {"name": "WP_080018636.1", "location": "3621629-3621724", "locus_tag": "II5_RS31985", "strand": "-", "annotations": "hypothetical_protein"}, {"name": "WP_000332402.1", "location": "3621825-3622256", "locus_tag": "II5_RS18650", "strand": "+", "annotations": "hypothetical_protein"}, {"name": "WP_001099914.1", "location": "3622300-3623535", "locus_tag": "II5_RS18655", "strand": "-", "annotations": "YARHG_domain-containing_protein"}, {"name": "WP_000650095.1", "location": "3623555-3624340", "locus_tag": "II5_RS18660", "strand": "-", "annotations": "zinc_ribbon_domain-containing_protein"}, {"name": "WP_000424512.1", "location": "3624537-3625370", "locus_tag": "II5_RS18665", "strand": "+", "annotations": "hypothetical_protein"}, {"name": "WP_001128581.1", "location": "3625385-3626068", "locus_tag": "II5_RS18670", "strand": "-", "annotations": "DUF2278_domain-containing_protein"}, {"name": "BCERE0021_RS28715", "location": "1120029-1120162", "locus_tag": "BCERE0021_RS28715", "strand": "+", "annotations": "hypothetical_protein"}, {"name": "WP_001176172.1", "location": "1120329-1120517", "locus_tag": "BCERE0021_RS05850", "strand": "-", "annotations": "hypothetical_protein"}, {"name": "WP_000107220.1", "location": "1120807-1122285", "locus_tag": "BCERE0021_RS05855", "strand": "+", "annotations": "sodium/proline_symporter_PutP"}, {"name": "WP_000878722.1", "location": "1122556-1122954", "locus_tag": "BCERE0021_RS05860", "strand": "+", "annotations": "hypothetical_protein"}, {"name": "WP_000395635.1", "location": "1122979-1123374", "locus_tag": "BCERE0021_RS05865", "strand": "-", "annotations": "lipoprotein"}, {"name": "WP_000808254.1", "location": "1123523-1124434", "locus_tag": "BCERE0021_RS05870", "strand": "-", "annotations": "EamA/RhaT_family_transporter"}, {"name": "WP_001076848.1", "location": "1124638-1125369", "locus_tag": "BCERE0021_RS05875", "strand": "+", "annotations": "esterase_family_protein"}, {"name": "WP_000765876.1", "location": "1125462-1125980", "locus_tag": "BCERE0021_RS05880", "strand": "+", "annotations": "hypothetical_protein"}, {"name": "WP_000543276.1", "location": "1125982-1126404", "locus_tag": "BCERE0021_RS05885", "strand": "+", "annotations": "GNAT_family_N-acetyltransferase"}, {"name": "BCERE0021_RS05890", "location": "1126504-1128568", "locus_tag": "BCERE0021_RS05890", "strand": "+", "annotations": "ATP-dependent_DNA_helicase"}, {"name": "WP_001277707.1", "location": "1128711-1129175", "locus_tag": "BCERE0021_RS05895", "strand": "+", "annotations": "spore_coat_protein"}, {"name": "WP_000492938.1", "location": "1129343-1129846", "locus_tag": "BCERE0021_RS05900", "strand": "+", "annotations": "membrane_protein"}, {"name": "WP_003168772.1", "location": "1129925-1130110", "locus_tag": "BCERE0021_RS05905", "strand": "-", "annotations": "hypothetical_protein"}, {"name": "WP_000899669.1", "location": "1130212-1130571", "locus_tag": "BCERE0021_RS05910", "strand": "-", "annotations": "DUF1360_domain-containing_protein"}, {"name": "WP_001277737.1", "location": "1130697-1131155", "locus_tag": "BCERE0021_RS05915", "strand": "+", "annotations": "spore_coat_protein"}, {"name": "WP_002051573.1", "location": "1131216-1131743", "locus_tag": "BCERE0021_RS05920", "strand": "-", "annotations": "hypothetical_protein"}, {"name": "WP_000421886.1", "location": "1131885-1132655", "locus_tag": "BCERE0021_RS05925", "strand": "-", "annotations": "enoyl-[acyl-carrier-protein]_reductase_FabI"}, {"name": "WP_000664666.1", "location": "1132764-1133618", "locus_tag": "BCERE0021_RS05930", "strand": "-", "annotations": "dTDP-4-dehydrorhamnose_reductase"}, {"name": "WP_001024150.1", "location": "1133630-1134598", "locus_tag": "BCERE0021_RS05935", "strand": "-", "annotations": "dTDP-glucose_4,6-dehydratase"}, {"name": "WP_000864163.1", "location": "1134615-1135160", "locus_tag": "BCERE0021_RS05940", "strand": "-", "annotations": "dTDP-4-dehydrorhamnose_3,5-epimerase"}, {"name": "WP_000676166.1", "location": "1135169-1135906", "locus_tag": "BCERE0021_RS05945", "strand": "-", "annotations": "glucose-1-phosphate_thymidylyltransferase"}, {"name": "WP_000651527.1", "location": "1135921-1136601", "locus_tag": "BCERE0021_RS05950", "strand": "-", "annotations": "streptomycin_biosynthesis_protein_StrF"}, {"name": "WP_001271183.1", "location": "1136616-1137302", "locus_tag": "BCERE0021_RS05955", "strand": "-", "annotations": "streptomycin_biosynthesis_protein_StrF"}, {"name": "WP_001078437.1", "location": "1137299-1137988", "locus_tag": "BCERE0021_RS05960", "strand": "-", "annotations": "class_I_SAM-dependent_methyltransferase"}, {"name": "WP_000932919.1", "location": "1138200-1139297", "locus_tag": "BCERE0021_RS05965", "strand": "-", "annotations": "glycosyltransferase_family_2_protein"}, {"name": "BCERE0021_RS27600", "location": "1139463-1139757", "locus_tag": "BCERE0021_RS27600", "strand": "+", "annotations": "hypothetical_protein"}, {"name": "BCERE0021_RS05975", "location": "1139858-1144045", "locus_tag": "BCERE0021_RS05975", "strand": "+", "annotations": "non-ribosomal_peptide_synthase"}, {"name": "WP_002051583.1", "location": "1144111-1146819", "locus_tag": "BCERE0021_RS05980", "strand": "+", "annotations": "hypothetical_protein"}, {"name": "WP_001179667.1", "location": "1146845-1147915", "locus_tag": "BCERE0021_RS05985", "strand": "+", "annotations": "transcriptional_regulator"}, {"name": "WP_000449369.1", "location": "1147936-1149600", "locus_tag": "BCERE0021_RS05990", "strand": "+", "annotations": "hypothetical_protein"}, {"name": "WP_000721408.1", "location": "1149725-1150417", "locus_tag": "BCERE0021_RS05995", "strand": "+", "annotations": "thioesterase"}, {"name": "WP_000761381.1", "location": "1150513-1151460", "locus_tag": "BCERE0021_RS06000", "strand": "+", "annotations": "[acyl-carrier-protein]_S-malonyltransferase"}, {"name": "WP_000397493.1", "location": "1151846-1152679", "locus_tag": "BCERE0021_RS06005", "strand": "-", "annotations": "hypothetical_protein"}, {"name": "WP_000650074.1", "location": "1152877-1153662", "locus_tag": "BCERE0021_RS06010", "strand": "+", "annotations": "zinc_ribbon_domain-containing_protein"}, {"name": "WP_000332408.1", "location": "1154010-1154441", "locus_tag": "BCERE0021_RS06015", "strand": "-", "annotations": "hypothetical_protein"}, {"name": "WP_072192253.1", "location": "1154542-1154643", "locus_tag": "BCERE0021_RS27610", "strand": "+", "annotations": "hypothetical_protein"}, {"name": "WP_001110217.1", "location": "1154640-1155974", "locus_tag": "BCERE0021_RS06020", "strand": "+", "annotations": "NADH_dehydrogenase"}, {"name": "WP_000470986.1", "location": "1156077-1156568", "locus_tag": "BCERE0021_RS06025", "strand": "+", "annotations": "GNAT_family_N-acetyltransferase"}, {"name": "WP_000996787.1", "location": "1156713-1157123", "locus_tag": "BCERE0021_RS06030", "strand": "+", "annotations": "DUF3908_domain-containing_protein"}, {"name": "WP_001175525.1", "location": "1157154-1158695", "locus_tag": "BCERE0021_RS06035", "strand": "-", "annotations": "NADH_oxidase"}, {"name": "WP_000192970.1", "location": "1158712-1160661", "locus_tag": "BCERE0021_RS06040", "strand": "-", "annotations": "SagD_family_biosynthesis_docking_scaffold_protein"}, {"name": "WP_000067628.1", "location": "1160658-1162577", "locus_tag": "BCERE0021_RS06045", "strand": "-", "annotations": "putative_thiazole-containing_bacteriocin_maturation_protein"}, {"name": "WP_000569913.1", "location": "1162702-1163958", "locus_tag": "BCERE0021_RS06050", "strand": "-", "annotations": "dihydrolipoyllysine-residue_succinyltransferase"}, {"name": "WP_000197168.1", "location": "1164092-1166959", "locus_tag": "BCERE0021_RS06055", "strand": "-", "annotations": "2-oxoglutarate_dehydrogenase_E1_component"}, {"name": "WP_000428510.1", "location": "1167784-1167993", "locus_tag": "BCERE0021_RS06060", "strand": "+", "annotations": "transcriptional_regulator"}, {"name": "WP_033668794.1", "location": "1168048-1168374", "locus_tag": "BCERE0021_RS06065", "strand": "+", "annotations": "hypothetical_protein"}, {"name": "WP_001178301.1", "location": "1168403-1168585", "locus_tag": "BCERE0021_RS06070", "strand": "+", "annotations": "DUF3976_domain-containing_protein"}, {"name": "WP_001036559.1", "location": "1168720-1169076", "locus_tag": "BCERE0021_RS06075", "strand": "+", "annotations": "hypothetical_protein"}, {"name": "WP_002051601.1", "location": "1169134-1169364", "locus_tag": "BCERE0021_RS06080", "strand": "+", "annotations": "hypothetical_protein"}, {"name": "WP_080000770.1", "location": "1169437-1169991", "locus_tag": "BCERE0021_RS06085", "strand": "+", "annotations": "hypothetical_protein"}, {"name": "WP_000538847.1", "location": "1170143-1170745", "locus_tag": "BCERE0021_RS06090", "strand": "+", "annotations": "hypothetical_protein"}, {"name": "WP_002051603.1", "location": "1171185-1172078", "locus_tag": "BCERE0021_RS06095", "strand": "+", "annotations": "WXG100_family_type_VII_secretion_target"}, {"name": "WP_000701191.1", "location": "1172086-1172265", "locus_tag": "BCERE0021_RS06100", "strand": "+", "annotations": "hypothetical_protein"}, {"name": "WP_000771625.1", "location": "1172262-1172510", "locus_tag": "BCERE0021_RS06105", "strand": "+", "annotations": "DUF4176_domain-containing_protein"}, {"name": "WP_000516413.1", "location": "1172551-1172739", "locus_tag": "BCERE0021_RS06110", "strand": "+", "annotations": "hypothetical_protein"}, {"name": "WP_000929650.1", "location": "1173401-1173643", "locus_tag": "BCERE0021_RS06120", "strand": "-", "annotations": "hypothetical_protein"}, {"name": "WP_000858647.1", "location": "1173864-1174619", "locus_tag": "BCERE0021_RS06125", "strand": "-", "annotations": "class_I_SAM-dependent_methyltransferase"}, {"name": "WP_076869285.1", "location": "1174789-1174893", "locus_tag": "BCERE0021_RS27615", "strand": "-", "annotations": "hypothetical_protein"}, {"name": "WP_000251865.1", "location": "1174985-1175212", "locus_tag": "BCERE0021_RS06130", "strand": "+", "annotations": "hypothetical_protein"}, {"name": "WP_000245997.1", "location": "1175368-1176651", "locus_tag": "BCERE0021_RS06135", "strand": "+", "annotations": "D-alanyl-D-alanine_carboxypeptidase"}, {"name": "WP_000767813.1", "location": "1176846-1177415", "locus_tag": "BCERE0021_RS06140", "strand": "+", "annotations": "signal_peptidase_I"}, {"name": "WP_000172843.1", "location": "1177476-1178066", "locus_tag": "BCERE0021_RS06145", "strand": "+", "annotations": "cell_division_protein_FtsN"}, {"name": "WP_000917472.1", "location": "1178222-1178995", "locus_tag": "BCERE0021_RS06150", "strand": "+", "annotations": "DUF4047_domain-containing_protein"}, {"name": "WP_000053735.1", "location": "1179420-1180013", "locus_tag": "BCERE0021_RS06155", "strand": "+", "annotations": "cell_division_protein_FtsN"}, {"name": "WP_000578878.1", "location": "1180091-1180414", "locus_tag": "BCERE0021_RS06160", "strand": "-", "annotations": "transcriptional_regulator"}, {"name": "WP_000276214.1", "location": "1180494-1180628", "locus_tag": "BCERE0021_RS06165", "strand": "-", "annotations": "DNA-binding_anti-repressor_SinI"}, {"name": "WP_026008415.1", "location": "97089-97478", "locus_tag": "C564_RS0100480", "strand": "-", "annotations": "hypothetical_protein"}, {"name": "WP_018764053.1", "location": "97656-99122", "locus_tag": "C564_RS0100485", "strand": "-", "annotations": "sodium/proline_symporter_PutP"}, {"name": "WP_003195971.1", "location": "99413-99595", "locus_tag": "C564_RS0100490", "strand": "+", "annotations": "hypothetical_protein"}, {"name": "WP_018764055.1", "location": "100012-101430", "locus_tag": "C564_RS0100500", "strand": "+", "annotations": "anthranilate_synthase_component_I"}, {"name": "WP_018764056.1", "location": "101427-102014", "locus_tag": "C564_RS0100505", "strand": "+", "annotations": "type_1_glutamine_amidotransferase"}, {"name": "WP_018764057.1", "location": "102011-103036", "locus_tag": "C564_RS0100510", "strand": "+", "annotations": "anthranilate_phosphoribosyltransferase"}, {"name": "WP_018764058.1", "location": "103037-103798", "locus_tag": "C564_RS0100515", "strand": "+", "annotations": "indole-3-glycerol_phosphate_synthase_TrpC"}, {"name": "WP_018764059.1", "location": "103795-104403", "locus_tag": "C564_RS0100520", "strand": "+", "annotations": "phosphoribosylanthranilate_isomerase"}, {"name": "WP_018764060.1", "location": "104406-105599", "locus_tag": "C564_RS0100525", "strand": "+", "annotations": "tryptophan_synthase_subunit_beta"}, {"name": "WP_018764061.1", "location": "105603-106364", "locus_tag": "C564_RS0100530", "strand": "+", "annotations": "tryptophan_synthase_subunit_alpha"}, {"name": "WP_016113838.1", "location": "106673-106822", "locus_tag": "C564_RS31610", "strand": "+", "annotations": "six-cysteine_peptide_SCIFF"}, {"name": "WP_018764062.1", "location": "106950-108356", "locus_tag": "C564_RS0100540", "strand": "+", "annotations": "thioether_cross-link-forming_SCIFF_peptide_maturase"}, {"name": "C564_RS33255", "location": "108535-109096", "locus_tag": "C564_RS33255", "strand": "-", "annotations": "molybdenum_metabolism_regulator"}, {"name": "WP_018764063.1", "location": "109261-110757", "locus_tag": "C564_RS0100550", "strand": "+", "annotations": "lactate_permease"}, {"name": "WP_018764064.1", "location": "110858-111541", "locus_tag": "C564_RS0100555", "strand": "+", "annotations": "DUF2278_domain-containing_protein"}, {"name": "WP_018764065.1", "location": "111556-112389", "locus_tag": "C564_RS0100560", "strand": "-", "annotations": "hypothetical_protein"}, {"name": "WP_018764066.1", "location": "112572-113372", "locus_tag": "C564_RS0100565", "strand": "+", "annotations": "zinc_ribbon_domain-containing_protein"}, {"name": "WP_018764067.1", "location": "113392-114651", "locus_tag": "C564_RS0100570", "strand": "+", "annotations": "YARHG_domain-containing_protein"}, {"name": "WP_018764068.1", "location": "114981-115412", "locus_tag": "C564_RS0100575", "strand": "-", "annotations": "hypothetical_protein"}, {"name": "C564_RS34210", "location": "115445-115651", "locus_tag": "C564_RS34210", "strand": "-", "annotations": "hypothetical_protein"}, {"name": "WP_018764069.1", "location": "115864-117198", "locus_tag": "C564_RS0100580", "strand": "+", "annotations": "NADH_dehydrogenase"}, {"name": "WP_018764070.1", "location": "117385-117795", "locus_tag": "C564_RS0100585", "strand": "+", "annotations": "DUF3908_domain-containing_protein"}, {"name": "WP_018764071.1", "location": "118040-119605", "locus_tag": "C564_RS0100590", "strand": "-", "annotations": "NADH_oxidase"}, {"name": "WP_018764072.1", "location": "119628-121577", "locus_tag": "C564_RS0100595", "strand": "-", "annotations": "SagD_family_biosynthesis_docking_scaffold_protein"}, {"name": "WP_018764073.1", "location": "121577-123496", "locus_tag": "C564_RS0100600", "strand": "-", "annotations": "putative_thiazole-containing_bacteriocin_maturation_protein"}, {"name": "WP_006094002.1", "location": "123854-125098", "locus_tag": "C564_RS0100605", "strand": "-", "annotations": "dihydrolipoyllysine-residue_succinyltransferase"}, {"name": "WP_018764074.1", "location": "125254-128139", "locus_tag": "C564_RS0100610", "strand": "-", "annotations": "2-oxoglutarate_dehydrogenase_E1_component"}, {"name": "WP_018764075.1", "location": "129020-129226", "locus_tag": "C564_RS0100620", "strand": "+", "annotations": "transcriptional_regulator"}, {"name": "WP_018764076.1", "location": "129246-129623", "locus_tag": "C564_RS0100625", "strand": "+", "annotations": "hypothetical_protein"}, {"name": "WP_018764077.1", "location": "129670-129855", "locus_tag": "C564_RS0100630", "strand": "+", "annotations": "hypothetical_protein"}, {"name": "WP_018764078.1", "location": "130076-131413", "locus_tag": "C564_RS34215", "strand": "+", "annotations": "hypothetical_protein"}, {"name": "WP_018764079.1", "location": "131730-132383", "locus_tag": "C564_RS0100640", "strand": "+", "annotations": "hypothetical_protein"}, {"name": "WP_006093981.1", "location": "1121040-1121426", "locus_tag": "BPMYX0001_RS05525", "strand": "-", "annotations": "hypothetical_protein"}, {"name": "WP_033798736.1", "location": "1121607-1123073", "locus_tag": "BPMYX0001_RS05530", "strand": "-", "annotations": "sodium/proline_symporter_PutP"}, {"name": "WP_042511294.1", "location": "1123379-1123579", "locus_tag": "BPMYX0001_RS30310", "strand": "+", "annotations": "hypothetical_protein"}, {"name": "WP_006093983.1", "location": "1123965-1125380", "locus_tag": "BPMYX0001_RS05535", "strand": "+", "annotations": "anthranilate_synthase_component_I"}, {"name": "WP_018764056.1", "location": "1125377-1125964", "locus_tag": "BPMYX0001_RS05540", "strand": "+", "annotations": "type_1_glutamine_amidotransferase"}, {"name": "WP_033798737.1", "location": "1125961-1126986", "locus_tag": "BPMYX0001_RS05545", "strand": "+", "annotations": "anthranilate_phosphoribosyltransferase"}, {"name": "WP_006093986.1", "location": "1126987-1127748", "locus_tag": "BPMYX0001_RS05550", "strand": "+", "annotations": "indole-3-glycerol_phosphate_synthase_TrpC"}, {"name": "WP_033798738.1", "location": "1127745-1128353", "locus_tag": "BPMYX0001_RS05555", "strand": "+", "annotations": "phosphoribosylanthranilate_isomerase"}, {"name": "WP_006093988.1", "location": "1128356-1129549", "locus_tag": "BPMYX0001_RS05560", "strand": "+", "annotations": "tryptophan_synthase_subunit_beta"}, {"name": "WP_006093989.1", "location": "1129553-1130314", "locus_tag": "BPMYX0001_RS05565", "strand": "+", "annotations": "tryptophan_synthase_subunit_alpha"}, {"name": "WP_016113838.1", "location": "1130623-1130772", "locus_tag": "BPMYX0001_RS30315", "strand": "+", "annotations": "six-cysteine_peptide_SCIFF"}, {"name": "WP_006093990.1", "location": "1130900-1132306", "locus_tag": "BPMYX0001_RS05570", "strand": "+", "annotations": "thioether_cross-link-forming_SCIFF_peptide_maturase"}, {"name": "BPMYX0001_RS30320", "location": "1132485-1132791", "locus_tag": "BPMYX0001_RS30320", "strand": "-", "annotations": "hypothetical_protein"}, {"name": "WP_006093992.1", "location": "1132956-1134452", "locus_tag": "BPMYX0001_RS05580", "strand": "+", "annotations": "lactate_permease"}, {"name": "WP_006093993.1", "location": "1134553-1135236", "locus_tag": "BPMYX0001_RS05585", "strand": "+", "annotations": "DUF2278_domain-containing_protein"}, {"name": "WP_033798739.1", "location": "1135251-1136084", "locus_tag": "BPMYX0001_RS05590", "strand": "-", "annotations": "hypothetical_protein"}, {"name": "WP_006093995.1", "location": "1136267-1137067", "locus_tag": "BPMYX0001_RS05595", "strand": "+", "annotations": "zinc_ribbon_domain-containing_protein"}, {"name": "WP_033798740.1", "location": "1137087-1138346", "locus_tag": "BPMYX0001_RS05600", "strand": "+", "annotations": "YARHG_domain-containing_protein"}, {"name": "WP_018781107.1", "location": "1138673-1139104", "locus_tag": "BPMYX0001_RS05605", "strand": "-", "annotations": "hypothetical_protein"}, {"name": "WP_006093998.1", "location": "1139557-1140891", "locus_tag": "BPMYX0001_RS05610", "strand": "+", "annotations": "NADH_dehydrogenase"}, {"name": "WP_003203224.1", "location": "1141078-1141488", "locus_tag": "BPMYX0001_RS05615", "strand": "+", "annotations": "DUF3908_domain-containing_protein"}, {"name": "WP_078211407.1", "location": "1141485-1141664", "locus_tag": "BPMYX0001_RS30325", "strand": "-", "annotations": "hypothetical_protein"}, {"name": "WP_078211409.1", "location": "1141609-1141821", "locus_tag": "BPMYX0001_RS30330", "strand": "+", "annotations": "hypothetical_protein"}, {"name": "WP_006093999.1", "location": "1141757-1143322", "locus_tag": "BPMYX0001_RS05620", "strand": "-", "annotations": "NADH_oxidase"}, {"name": "WP_006094000.1", "location": "1143345-1145294", "locus_tag": "BPMYX0001_RS05625", "strand": "-", "annotations": "hypothetical_protein"}, {"name": "WP_018781104.1", "location": "1145294-1147213", "locus_tag": "BPMYX0001_RS05630", "strand": "-", "annotations": "putative_thiazole-containing_bacteriocin_maturation_protein"}, {"name": "WP_006094002.1", "location": "1147571-1148815", "locus_tag": "BPMYX0001_RS05635", "strand": "-", "annotations": "dihydrolipoyllysine-residue_succinyltransferase"}, {"name": "WP_006094003.1", "location": "1148972-1151857", "locus_tag": "BPMYX0001_RS05640", "strand": "-", "annotations": "2-oxoglutarate_dehydrogenase_E1_component"}, {"name": "WP_018764075.1", "location": "1152739-1152945", "locus_tag": "BPMYX0001_RS05645", "strand": "+", "annotations": "transcriptional_regulator"}, {"name": "WP_006094006.1", "location": "1153028-1153342", "locus_tag": "BPMYX0001_RS05650", "strand": "+", "annotations": "hypothetical_protein"}, {"name": "WP_006094007.1", "location": "1153389-1153574", "locus_tag": "BPMYX0001_RS05655", "strand": "+", "annotations": "hypothetical_protein"}, {"name": "WP_081449582.1", "location": "1154072-1154980", "locus_tag": "BPMYX0001_RS30335", "strand": "+", "annotations": "cell_surface_protein"}, {"name": "WP_006094010.1", "location": "1155297-1155950", "locus_tag": "BPMYX0001_RS05665", "strand": "+", "annotations": "hypothetical_protein"}, {"name": "WP_033798741.1", "location": "1156396-1158618", "locus_tag": "BPMYX0001_RS05670", "strand": "+", "annotations": "arylsulfatase"}, {"name": "WP_033798742.1", "location": "1158668-1159912", "locus_tag": "BPMYX0001_RS05675", "strand": "+", "annotations": "anaerobic_sulfatase_maturase"}, {"name": "WP_006094014.1", "location": "1160156-1160425", "locus_tag": "BPMYX0001_RS05680", "strand": "+", "annotations": "DUF1292_domain-containing_protein"}, {"name": "WP_006094016.1", "location": "1161019-1161294", "locus_tag": "BPMYX0001_RS05685", "strand": "+", "annotations": "TIGR04197_family_type_VII_secretion_effector"}, {"name": "WP_006094028.1", "location": "1161335-1161697", "locus_tag": "BPMYX0001_RS05690", "strand": "+", "annotations": "DUF3958_domain-containing_protein"}, {"name": "WP_033798743.1", "location": "1161694-1163313", "locus_tag": "BPMYX0001_RS05695", "strand": "+", "annotations": "cytosolic_protein"}, {"name": "WP_018781095.1", "location": "1163347-1163694", "locus_tag": "BPMYX0001_RS05700", "strand": "+", "annotations": "hypothetical_protein"}, {"name": "WP_006094033.1", "location": "1164279-1164851", "locus_tag": "BPMYX0001_RS05705", "strand": "+", "annotations": "recombinase_family_protein"}, {"name": "WP_018781094.1", "location": "1166883-1167086", "locus_tag": "BPMYX0001_RS05710", "strand": "+", "annotations": "hypothetical_protein"}, {"name": "WP_006094034.1", "location": "1167068-1168207", "locus_tag": "BPMYX0001_RS05715", "strand": "+", "annotations": "GRRM_system_radical_SAM/SPASM_domain_protein"}, {"name": "WP_033798744.1", "location": "1168651-1168986", "locus_tag": "BPMYX0001_RS05720", "strand": "+", "annotations": "hypothetical_protein"}, {"name": "WP_006094041.1", "location": "1169080-1169268", "locus_tag": "BPMYX0001_RS05725", "strand": "+", "annotations": "hypothetical_protein"}, {"name": "WP_018781090.1", "location": "1169388-1169786", "locus_tag": "BPMYX0001_RS05730", "strand": "-", "annotations": "hypothetical_protein"}, {"name": "WP_006093981.1", "location": "24807-25193", "locus_tag": "BLX05_RS00140", "strand": "-", "annotations": "hypothetical_protein"}, {"name": "WP_033798736.1", "location": "25374-26840", "locus_tag": "BLX05_RS00145", "strand": "-", "annotations": "sodium/proline_symporter_PutP"}, {"name": "WP_042511294.1", "location": "27146-27346", "locus_tag": "BLX05_RS00150", "strand": "+", "annotations": "hypothetical_protein"}, {"name": "WP_006093983.1", "location": "27732-29147", "locus_tag": "BLX05_RS00155", "strand": "+", "annotations": "anthranilate_synthase_component_I"}, {"name": "WP_018764056.1", "location": "29144-29731", "locus_tag": "BLX05_RS00160", "strand": "+", "annotations": "type_1_glutamine_amidotransferase"}, {"name": "WP_033798737.1", "location": "29728-30753", "locus_tag": "BLX05_RS00165", "strand": "+", "annotations": "anthranilate_phosphoribosyltransferase"}, {"name": "WP_006093986.1", "location": "30754-31515", "locus_tag": "BLX05_RS00170", "strand": "+", "annotations": "indole-3-glycerol_phosphate_synthase_TrpC"}, {"name": "WP_033798738.1", "location": "31512-32120", "locus_tag": "BLX05_RS00175", "strand": "+", "annotations": "phosphoribosylanthranilate_isomerase"}, {"name": "WP_006093988.1", "location": "32123-33316", "locus_tag": "BLX05_RS00180", "strand": "+", "annotations": "tryptophan_synthase_subunit_beta"}, {"name": "WP_006093989.1", "location": "33320-34081", "locus_tag": "BLX05_RS00185", "strand": "+", "annotations": "tryptophan_synthase_subunit_alpha"}, {"name": "WP_016113838.1", "location": "34390-34539", "locus_tag": "BLX05_RS00190", "strand": "+", "annotations": "six-cysteine_peptide_SCIFF"}, {"name": "WP_006093990.1", "location": "34667-36073", "locus_tag": "BLX05_RS00195", "strand": "+", "annotations": "thioether_cross-link-forming_SCIFF_peptide_maturase"}, {"name": "BLX05_RS00200", "location": "36252-36558", "locus_tag": "BLX05_RS00200", "strand": "-", "annotations": "hypothetical_protein"}, {"name": "WP_006093992.1", "location": "36723-38219", "locus_tag": "BLX05_RS00205", "strand": "+", "annotations": "lactate_permease"}, {"name": "WP_006093993.1", "location": "38320-39003", "locus_tag": "BLX05_RS00210", "strand": "+", "annotations": "DUF2278_domain-containing_protein"}, {"name": "WP_033798739.1", "location": "39018-39851", "locus_tag": "BLX05_RS00215", "strand": "-", "annotations": "hypothetical_protein"}, {"name": "WP_006093995.1", "location": "40034-40834", "locus_tag": "BLX05_RS00220", "strand": "+", "annotations": "zinc_ribbon_domain-containing_protein"}, {"name": "WP_033798740.1", "location": "40854-42113", "locus_tag": "BLX05_RS00225", "strand": "+", "annotations": "YARHG_domain-containing_protein"}, {"name": "WP_018781107.1", "location": "42440-42871", "locus_tag": "BLX05_RS00230", "strand": "-", "annotations": "hypothetical_protein"}, {"name": "WP_006093998.1", "location": "43324-44658", "locus_tag": "BLX05_RS00235", "strand": "+", "annotations": "NADH_dehydrogenase"}, {"name": "WP_003203224.1", "location": "44845-45255", "locus_tag": "BLX05_RS00240", "strand": "+", "annotations": "DUF3908_domain-containing_protein"}, {"name": "WP_078211407.1", "location": "45252-45431", "locus_tag": "BLX05_RS00245", "strand": "-", "annotations": "hypothetical_protein"}, {"name": "WP_078211409.1", "location": "45376-45588", "locus_tag": "BLX05_RS00250", "strand": "+", "annotations": "hypothetical_protein"}, {"name": "WP_006093999.1", "location": "45524-47089", "locus_tag": "BLX05_RS00255", "strand": "-", "annotations": "NADH_oxidase"}, {"name": "WP_006094000.1", "location": "47112-49061", "locus_tag": "BLX05_RS00260", "strand": "-", "annotations": "hypothetical_protein"}, {"name": "WP_018781104.1", "location": "49061-50980", "locus_tag": "BLX05_RS00265", "strand": "-", "annotations": "putative_thiazole-containing_bacteriocin_maturation_protein"}, {"name": "WP_006094002.1", "location": "51338-52582", "locus_tag": "BLX05_RS00270", "strand": "-", "annotations": "dihydrolipoyllysine-residue_succinyltransferase"}, {"name": "WP_006094003.1", "location": "52739-55624", "locus_tag": "BLX05_RS00275", "strand": "-", "annotations": "2-oxoglutarate_dehydrogenase_E1_component"}, {"name": "WP_018764075.1", "location": "56506-56712", "locus_tag": "BLX05_RS00280", "strand": "+", "annotations": "transcriptional_regulator"}, {"name": "WP_006094006.1", "location": "56795-57109", "locus_tag": "BLX05_RS00285", "strand": "+", "annotations": "hypothetical_protein"}, {"name": "WP_006094007.1", "location": "57156-57341", "locus_tag": "BLX05_RS00290", "strand": "+", "annotations": "hypothetical_protein"}, {"name": "WP_078211411.1", "location": "57562-58965", "locus_tag": "BLX05_RS00295", "strand": "+", "annotations": "hypothetical_protein"}, {"name": "WP_006094010.1", "location": "59282-59935", "locus_tag": "BLX05_RS00300", "strand": "+", "annotations": "hypothetical_protein"}, {"name": "WP_033798741.1", "location": "60381-62603", "locus_tag": "BLX05_RS00305", "strand": "+", "annotations": "arylsulfatase"}, {"name": "WP_033798742.1", "location": "62653-63897", "locus_tag": "BLX05_RS00310", "strand": "+", "annotations": "anaerobic_sulfatase_maturase"}, {"name": "WP_006094014.1", "location": "64141-64410", "locus_tag": "BLX05_RS00315", "strand": "+", "annotations": "DUF1292_domain-containing_protein"}, {"name": "WP_006094016.1", "location": "65004-65279", "locus_tag": "BLX05_RS00320", "strand": "+", "annotations": "TIGR04197_family_type_VII_secretion_effector"}, {"name": "WP_006094028.1", "location": "65320-65682", "locus_tag": "BLX05_RS00325", "strand": "+", "annotations": "DUF3958_domain-containing_protein"}, {"name": "WP_033798743.1", "location": "65679-67298", "locus_tag": "BLX05_RS00330", "strand": "+", "annotations": "cytosolic_protein"}, {"name": "WP_018781095.1", "location": "67332-67679", "locus_tag": "BLX05_RS00335", "strand": "+", "annotations": "hypothetical_protein"}, {"name": "WP_006094033.1", "location": "68264-68836", "locus_tag": "BLX05_RS00340", "strand": "+", "annotations": "recombinase_family_protein"}, {"name": "WP_018781094.1", "location": "70868-71071", "locus_tag": "BLX05_RS00345", "strand": "+", "annotations": "hypothetical_protein"}, {"name": "WP_006094034.1", "location": "71053-72192", "locus_tag": "BLX05_RS00350", "strand": "+", "annotations": "GRRM_system_radical_SAM/SPASM_domain_protein"}, {"name": "WP_033798744.1", "location": "72636-72971", "locus_tag": "BLX05_RS00355", "strand": "+", "annotations": "hypothetical_protein"}, {"name": "WP_006094041.1", "location": "73065-73253", "locus_tag": "BLX05_RS00360", "strand": "+", "annotations": "hypothetical_protein"}, {"name": "WP_018781090.1", "location": "73373-73771", "locus_tag": "BLX05_RS00365", "strand": "-", "annotations": "hypothetical_protein"}, {"name": "WP_003195985.1", "location": "110997-111650", "locus_tag": "DJ94_RS20095", "strand": "-", "annotations": "hypothetical_protein"}, {"name": "WP_080740788.1", "location": "111895-113166", "locus_tag": "DJ94_RS28655", "strand": "-", "annotations": "hypothetical_protein"}, {"name": "WP_033798121.1", "location": "113214-113507", "locus_tag": "DJ94_RS20110", "strand": "-", "annotations": "hypothetical_protein"}, {"name": "WP_018764077.1", "location": "113631-113816", "locus_tag": "DJ94_RS20115", "strand": "-", "annotations": "hypothetical_protein"}, {"name": "WP_033798122.1", "location": "113863-114240", "locus_tag": "DJ94_RS20120", "strand": "-", "annotations": "hypothetical_protein"}, {"name": "WP_016113854.1", "location": "114260-114466", "locus_tag": "DJ94_RS20125", "strand": "-", "annotations": "transcriptional_regulator"}, {"name": "WP_003203236.1", "location": "115348-118233", "locus_tag": "DJ94_RS20130", "strand": "+", "annotations": "2-oxoglutarate_dehydrogenase_E1_component"}, {"name": "WP_003203234.1", "location": "118390-119634", "locus_tag": "DJ94_RS20135", "strand": "+", "annotations": "dihydrolipoyllysine-residue_succinyltransferase"}, {"name": "WP_033798123.1", "location": "119992-121911", "locus_tag": "DJ94_RS20140", "strand": "+", "annotations": "putative_thiazole-containing_bacteriocin_maturation_protein"}, {"name": "WP_033798124.1", "location": "121911-123860", "locus_tag": "DJ94_RS20145", "strand": "+", "annotations": "bacteriocin_biosynthesis_protein_SagD"}, {"name": "WP_033798125.1", "location": "123883-125448", "locus_tag": "DJ94_RS20150", "strand": "+", "annotations": "NADH_oxidase"}, {"name": "DJ94_RS28660", "location": "125544-125788", "locus_tag": "DJ94_RS28660", "strand": "+", "annotations": "hypothetical_protein"}, {"name": "WP_003203224.1", "location": "125717-126127", "locus_tag": "DJ94_RS20155", "strand": "-", "annotations": "DUF3908_domain-containing_protein"}, {"name": "WP_003203222.1", "location": "126314-127648", "locus_tag": "DJ94_RS20160", "strand": "-", "annotations": "NADH_dehydrogenase"}, {"name": "DJ94_RS28665", "location": "127861-128067", "locus_tag": "DJ94_RS28665", "strand": "+", "annotations": "hypothetical_protein"}, {"name": "WP_033798126.1", "location": "128100-128531", "locus_tag": "DJ94_RS20165", "strand": "+", "annotations": "hypothetical_protein"}, {"name": "WP_033798127.1", "location": "128858-130117", "locus_tag": "DJ94_RS20170", "strand": "-", "annotations": "YARHG_domain-containing_protein"}, {"name": "WP_003206219.1", "location": "130137-130937", "locus_tag": "DJ94_RS20175", "strand": "-", "annotations": "zinc_ribbon_domain-containing_protein"}, {"name": "WP_033795964.1", "location": "131120-131953", "locus_tag": "DJ94_RS20180", "strand": "+", "annotations": "hypothetical_protein"}, {"name": "DJ94_RS20185", "location": "132129-133789", "locus_tag": "DJ94_RS20185", "strand": "-", "annotations": "oxidoreductase"}, {"name": "WP_003203209.1", "location": "133803-133991", "locus_tag": "DJ94_RS28670", "strand": "+", "annotations": "hypothetical_protein"}, {"name": "WP_003203207.1", "location": "134090-134602", "locus_tag": "DJ94_RS20190", "strand": "-", "annotations": "hypothetical_protein"}, {"name": "WP_003195983.1", "location": "135259-135942", "locus_tag": "DJ94_RS20195", "strand": "-", "annotations": "DUF2278_domain-containing_protein"}, {"name": "WP_033798128.1", "location": "136031-137527", "locus_tag": "DJ94_RS20200", "strand": "-", "annotations": "lactate_permease"}, {"name": "WP_033798129.1", "location": "137688-138251", "locus_tag": "DJ94_RS20205", "strand": "+", "annotations": "DUF4240_domain-containing_protein"}, {"name": "WP_033798130.1", "location": "138430-139836", "locus_tag": "DJ94_RS20210", "strand": "-", "annotations": "thioether_cross-link-forming_SCIFF_peptide_maturase"}, {"name": "WP_016113838.1", "location": "139964-140113", "locus_tag": "DJ94_RS20215", "strand": "-", "annotations": "six-cysteine_peptide_SCIFF"}, {"name": "WP_003206234.1", "location": "140422-141183", "locus_tag": "DJ94_RS20220", "strand": "-", "annotations": "tryptophan_synthase_subunit_alpha"}, {"name": "WP_033798131.1", "location": "141187-142380", "locus_tag": "DJ94_RS20225", "strand": "-", "annotations": "tryptophan_synthase_subunit_beta"}, {"name": "WP_033798132.1", "location": "142383-142991", "locus_tag": "DJ94_RS20230", "strand": "-", "annotations": "phosphoribosylanthranilate_isomerase"}, {"name": "WP_033798133.1", "location": "142988-143749", "locus_tag": "DJ94_RS20235", "strand": "-", "annotations": "indole-3-glycerol_phosphate_synthase_TrpC"}, {"name": "WP_033798134.1", "location": "143750-144775", "locus_tag": "DJ94_RS20240", "strand": "-", "annotations": "anthranilate_phosphoribosyltransferase"}, {"name": "WP_033798135.1", "location": "144772-145359", "locus_tag": "DJ94_RS20245", "strand": "-", "annotations": "type_1_glutamine_amidotransferase"}, {"name": "WP_033798136.1", "location": "145356-146774", "locus_tag": "DJ94_RS20250", "strand": "-", "annotations": "anthranilate_synthase_component_I"}, {"name": "WP_033798137.1", "location": "147191-147373", "locus_tag": "DJ94_RS20255", "strand": "-", "annotations": "hypothetical_protein"}, {"name": "WP_018764053.1", "location": "147663-149129", "locus_tag": "DJ94_RS20260", "strand": "+", "annotations": "sodium/proline_symporter_PutP"}, {"name": "WP_080740789.1", "location": "149310-149696", "locus_tag": "DJ94_RS20265", "strand": "+", "annotations": "hypothetical_protein"}, {"name": "WP_016113829.1", "location": "251424-251813", "locus_tag": "KOW_RS05845", "strand": "-", "annotations": "Ig-like_domain-containing_protein"}, {"name": "WP_016113830.1", "location": "251995-253461", "locus_tag": "KOW_RS05850", "strand": "-", "annotations": "sodium/proline_symporter_PutP"}, {"name": "WP_077294516.1", "location": "253767-253949", "locus_tag": "KOW_RS27350", "strand": "+", "annotations": "hypothetical_protein"}, {"name": "WP_016131254.1", "location": "254348-255772", "locus_tag": "KOW_RS05855", "strand": "+", "annotations": "anthranilate_synthase_component_I"}, {"name": "WP_016113832.1", "location": "255769-256356", "locus_tag": "KOW_RS05860", "strand": "+", "annotations": "type_1_glutamine_amidotransferase"}, {"name": "WP_016113833.1", "location": "256353-257378", "locus_tag": "KOW_RS05865", "strand": "+", "annotations": "anthranilate_phosphoribosyltransferase"}, {"name": "WP_016113834.1", "location": "257379-258140", "locus_tag": "KOW_RS05870", "strand": "+", "annotations": "indole-3-glycerol_phosphate_synthase_TrpC"}, {"name": "WP_016113835.1", "location": "258137-258745", "locus_tag": "KOW_RS05875", "strand": "+", "annotations": "phosphoribosylanthranilate_isomerase"}, {"name": "WP_016113836.1", "location": "258748-259941", "locus_tag": "KOW_RS05880", "strand": "+", "annotations": "tryptophan_synthase_subunit_beta"}, {"name": "WP_016113837.1", "location": "259945-260706", "locus_tag": "KOW_RS05885", "strand": "+", "annotations": "tryptophan_synthase_subunit_alpha"}, {"name": "WP_016113838.1", "location": "261017-261166", "locus_tag": "KOW_RS27355", "strand": "+", "annotations": "six-cysteine_peptide_SCIFF"}, {"name": "WP_016113839.1", "location": "261294-262700", "locus_tag": "KOW_RS05890", "strand": "+", "annotations": "thioether_cross-link-forming_SCIFF_peptide_maturase"}, {"name": "KOW_RS27360", "location": "262695-262908", "locus_tag": "KOW_RS27360", "strand": "-", "annotations": "hypothetical_protein"}, {"name": "WP_016113840.1", "location": "262991-263386", "locus_tag": "KOW_RS05895", "strand": "-", "annotations": "hypothetical_protein"}, {"name": "WP_016113841.1", "location": "263618-265114", "locus_tag": "KOW_RS05900", "strand": "+", "annotations": "LctP_family_lactate_transporter"}, {"name": "WP_016113842.1", "location": "265217-265900", "locus_tag": "KOW_RS05905", "strand": "+", "annotations": "DUF2278_domain-containing_protein"}, {"name": "WP_016113843.1", "location": "265915-266748", "locus_tag": "KOW_RS05910", "strand": "-", "annotations": "hypothetical_protein"}, {"name": "KOW_RS27365", "location": "266775-266840", "locus_tag": "KOW_RS27365", "strand": "+", "annotations": "hypothetical_protein"}, {"name": "WP_016113844.1", "location": "267024-267824", "locus_tag": "KOW_RS05915", "strand": "+", "annotations": "zinc_ribbon_domain-containing_protein"}, {"name": "WP_016113845.1", "location": "267844-269103", "locus_tag": "KOW_RS05920", "strand": "+", "annotations": "YARHG_domain-containing_protein"}, {"name": "WP_016113846.1", "location": "269432-269863", "locus_tag": "KOW_RS05925", "strand": "-", "annotations": "hypothetical_protein"}, {"name": "WP_077294531.1", "location": "269896-270120", "locus_tag": "KOW_RS27370", "strand": "-", "annotations": "hypothetical_protein"}, {"name": "WP_016113847.1", "location": "270315-271649", "locus_tag": "KOW_RS05930", "strand": "+", "annotations": "NADH_oxidase"}, {"name": "WP_016113848.1", "location": "271833-272243", "locus_tag": "KOW_RS05935", "strand": "+", "annotations": "DUF3908_domain-containing_protein"}, {"name": "KOW_RS27375", "location": "272172-272416", "locus_tag": "KOW_RS27375", "strand": "-", "annotations": "hypothetical_protein"}, {"name": "WP_016113849.1", "location": "272512-274077", "locus_tag": "KOW_RS05940", "strand": "-", "annotations": "SagB-type_dehydrogenase"}, {"name": "WP_016113850.1", "location": "274100-276049", "locus_tag": "KOW_RS05945", "strand": "-", "annotations": "SagD_family_bacteriocin_biosynthesis_docking_scaffold_protein"}, {"name": "WP_016113851.1", "location": "276049-277968", "locus_tag": "KOW_RS05950", "strand": "-", "annotations": "putative_thiazole-containing_bacteriocin_maturation_protein"}, {"name": "WP_016113852.1", "location": "278207-279466", "locus_tag": "KOW_RS05955", "strand": "-", "annotations": "dihydrolipoyllysine-residue_succinyltransferase"}, {"name": "WP_016131255.1", "location": "279619-282486", "locus_tag": "KOW_RS05960", "strand": "-", "annotations": "2-oxoglutarate_dehydrogenase_E1_component"}, {"name": "WP_016113854.1", "location": "283328-283534", "locus_tag": "KOW_RS05965", "strand": "+", "annotations": "transcriptional_regulator"}, {"name": "WP_016113855.1", "location": "283554-283931", "locus_tag": "KOW_RS05970", "strand": "+", "annotations": "hypothetical_protein"}, {"name": "WP_016113856.1", "location": "283978-284163", "locus_tag": "KOW_RS05975", "strand": "+", "annotations": "hypothetical_protein"}, {"name": "KOW_RS05980", "location": "284362-284738", "locus_tag": "KOW_RS05980", "strand": "+", "annotations": "hypothetical_protein"}, {"name": "WP_080118953.1", "location": "285225-286199", "locus_tag": "KOW_RS27380", "strand": "+", "annotations": "cell_surface_protein"}, {"name": "WP_077294528.1", "location": "286354-286851", "locus_tag": "KOW_RS05990", "strand": "+", "annotations": "SPASM_domain-containing_protein"}, {"name": "WP_016113860.1", "location": "287102-287371", "locus_tag": "KOW_RS05995", "strand": "+", "annotations": "DUF1292_domain-containing_protein"}, {"name": "WP_000251856.1", "location": "97732-97959", "locus_tag": "LG48_RS06430", "strand": "-", "annotations": "hypothetical_protein"}, {"name": "WP_000196289.1", "location": "98362-98583", "locus_tag": "LG48_RS06435", "strand": "+", "annotations": "hypothetical_protein"}, {"name": "WP_000551596.1", "location": "98652-98870", "locus_tag": "LG48_RS06440", "strand": "-", "annotations": "hypothetical_protein"}, {"name": "WP_044795503.1", "location": "99232-99636", "locus_tag": "LG48_RS06445", "strand": "+", "annotations": "hypothetical_protein"}, {"name": "WP_080336200.1", "location": "100035-100637", "locus_tag": "LG48_RS06455", "strand": "-", "annotations": "DUF4878_domain-containing_protein"}, {"name": "WP_002196311.1", "location": "100790-101344", "locus_tag": "LG48_RS06460", "strand": "-", "annotations": "hypothetical_protein"}, {"name": "WP_074642309.1", "location": "101417-101590", "locus_tag": "LG48_RS06465", "strand": "-", "annotations": "hypothetical_protein"}, {"name": "WP_001036576.1", "location": "101687-102049", "locus_tag": "LG48_RS06470", "strand": "-", "annotations": "hypothetical_protein"}, {"name": "WP_001178294.1", "location": "102182-102364", "locus_tag": "LG48_RS06475", "strand": "-", "annotations": "DUF3976_domain-containing_protein"}, {"name": "WP_044795471.1", "location": "103193-106060", "locus_tag": "LG48_RS06480", "strand": "+", "annotations": "2-oxoglutarate_dehydrogenase_E1_component"}, {"name": "WP_000569926.1", "location": "106194-107453", "locus_tag": "LG48_RS06485", "strand": "+", "annotations": "dihydrolipoyllysine-residue_succinyltransferase"}, {"name": "WP_044795472.1", "location": "107578-109497", "locus_tag": "LG48_RS06490", "strand": "+", "annotations": "putative_thiazole-containing_bacteriocin_maturation_protein"}, {"name": "WP_044795474.1", "location": "109494-111443", "locus_tag": "LG48_RS06495", "strand": "+", "annotations": "bacteriocin_biosynthesis_protein_SagD"}, {"name": "WP_044795475.1", "location": "111459-113000", "locus_tag": "LG48_RS06500", "strand": "+", "annotations": "NADH_oxidase"}, {"name": "LG48_RS32930", "location": "113288-113661", "locus_tag": "LG48_RS32930", "strand": "+", "annotations": "hypothetical_protein"}, {"name": "WP_002162878.1", "location": "113676-113873", "locus_tag": "LG48_RS06510", "strand": "+", "annotations": "transposase"}, {"name": "WP_080336201.1", "location": "113880-114200", "locus_tag": "LG48_RS32935", "strand": "+", "annotations": "hypothetical_protein"}, {"name": "WP_044795478.1", "location": "115441-117930", "locus_tag": "LG48_RS06525", "strand": "-", "annotations": "ABC_transporter_permease"}, {"name": "WP_044795479.1", "location": "117927-118688", "locus_tag": "LG48_RS06530", "strand": "-", "annotations": "ABC_transporter_ATP-binding_protein"}, {"name": "WP_000390766.1", "location": "118763-120625", "locus_tag": "LG48_RS06535", "strand": "-", "annotations": "ABC_transporter_ATP-binding_protein"}, {"name": "WP_044795480.1", "location": "120647-121147", "locus_tag": "LG48_RS06540", "strand": "-", "annotations": "hypothetical_protein"}, {"name": "WP_000026200.1", "location": "121172-121708", "locus_tag": "LG48_RS06545", "strand": "-", "annotations": "hypothetical_protein"}, {"name": "WP_017762660.1", "location": "121742-122155", "locus_tag": "LG48_RS06550", "strand": "-", "annotations": "hypothetical_protein"}, {"name": "WP_000771478.1", "location": "122152-122607", "locus_tag": "LG48_RS06555", "strand": "-", "annotations": "hypothetical_protein"}, {"name": "WP_000634206.1", "location": "122751-122984", "locus_tag": "LG48_RS06560", "strand": "-", "annotations": "hypothetical_protein"}, {"name": "WP_044795482.1", "location": "123050-124837", "locus_tag": "LG48_RS06565", "strand": "-", "annotations": "asparagine_synthase"}, {"name": "WP_044795483.1", "location": "124839-125270", "locus_tag": "LG48_RS06570", "strand": "-", "annotations": "hypothetical_protein"}, {"name": "WP_044795484.1", "location": "125257-125526", "locus_tag": "LG48_RS06575", "strand": "-", "annotations": "PqqD_family_protein"}, {"name": "WP_044795486.1", "location": "126247-128052", "locus_tag": "LG48_RS06580", "strand": "-", "annotations": "asparagine_synthase"}, {"name": "WP_044795487.1", "location": "128107-128376", "locus_tag": "LG48_RS06585", "strand": "-", "annotations": "PqqD_family_protein"}, {"name": "LG48_RS32940", "location": "129347-130568", "locus_tag": "LG48_RS32940", "strand": "+", "annotations": "IS3_family_transposase"}, {"name": "WP_000996783.1", "location": "130607-131017", "locus_tag": "LG48_RS06600", "strand": "-", "annotations": "DUF3908_domain-containing_protein"}, {"name": "WP_044795488.1", "location": "131178-132512", "locus_tag": "LG48_RS06605", "strand": "-", "annotations": "CoA-disulfide_reductase"}, {"name": "WP_011040126.1", "location": "132514-132609", "locus_tag": "LG48_RS32945", "strand": "-", "annotations": "hypothetical_protein"}, {"name": "WP_000332394.1", "location": "132712-133134", "locus_tag": "LG48_RS06610", "strand": "+", "annotations": "hypothetical_protein"}, {"name": "WP_044795490.1", "location": "133181-134416", "locus_tag": "LG48_RS06615", "strand": "-", "annotations": "YARHG_domain-containing_protein"}, {"name": "WP_044795491.1", "location": "134436-135221", "locus_tag": "LG48_RS06620", "strand": "-", "annotations": "zinc_ribbon_domain-containing_protein"}, {"name": "WP_044795492.1", "location": "135417-136250", "locus_tag": "LG48_RS06625", "strand": "+", "annotations": "hypothetical_protein"}, {"name": "WP_001128606.1", "location": "136265-136948", "locus_tag": "LG48_RS06630", "strand": "-", "annotations": "DUF2278_domain-containing_protein"}, {"name": "WP_090693103.1", "location": "7049-7918", "locus_tag": "BLV40_RS19840", "strand": "-", "annotations": "WXG100_family_type_VII_secretion_target"}, {"name": "WP_090693105.1", "location": "8259-8699", "locus_tag": "BLV40_RS19845", "strand": "+", "annotations": "hypothetical_protein"}, {"name": "WP_090693109.1", "location": "8781-9791", "locus_tag": "BLV40_RS19850", "strand": "-", "annotations": "N-acetylmuramoyl-L-alanine_amidase"}, {"name": "WP_035414762.1", "location": "9791-9991", "locus_tag": "BLV40_RS19855", "strand": "-", "annotations": "hypothetical_protein"}, {"name": "WP_026591445.1", "location": "10332-10514", "locus_tag": "BLV40_RS19860", "strand": "-", "annotations": "DUF3976_domain-containing_protein"}, {"name": "WP_026591446.1", "location": "10544-10921", "locus_tag": "BLV40_RS19865", "strand": "-", "annotations": "hypothetical_protein"}, {"name": "WP_026591447.1", "location": "10945-11148", "locus_tag": "BLV40_RS19870", "strand": "-", "annotations": "transcriptional_regulator"}, {"name": "WP_026591448.1", "location": "12277-15144", "locus_tag": "BLV40_RS19875", "strand": "+", "annotations": "2-oxoglutarate_dehydrogenase_E1_component"}, {"name": "WP_026591449.1", "location": "15299-16558", "locus_tag": "BLV40_RS19880", "strand": "+", "annotations": "dihydrolipoyllysine-residue_succinyltransferase"}, {"name": "WP_090693113.1", "location": "16731-18650", "locus_tag": "BLV40_RS19885", "strand": "+", "annotations": "putative_thiazole-containing_bacteriocin_maturation_protein"}, {"name": "WP_026591451.1", "location": "18650-20599", "locus_tag": "BLV40_RS19890", "strand": "+", "annotations": "bacteriocin_biosynthesis_protein_SagD"}, {"name": "WP_090693116.1", "location": "20713-22278", "locus_tag": "BLV40_RS19895", "strand": "+", "annotations": "NADH_oxidase"}, {"name": "WP_090693121.1", "location": "22395-22988", "locus_tag": "BLV40_RS19900", "strand": "+", "annotations": "class_I_SAM-dependent_methyltransferase"}, {"name": "WP_090693127.1", "location": "23022-23432", "locus_tag": "BLV40_RS19905", "strand": "-", "annotations": "DUF3908_domain-containing_protein"}, {"name": "WP_090693131.1", "location": "23615-24949", "locus_tag": "BLV40_RS19910", "strand": "-", "annotations": "CoA-disulfide_reductase"}, {"name": "WP_090693133.1", "location": "25312-25746", "locus_tag": "BLV40_RS19915", "strand": "+", "annotations": "hypothetical_protein"}, {"name": "WP_090693135.1", "location": "25923-27182", "locus_tag": "BLV40_RS19920", "strand": "-", "annotations": "YARHG_domain-containing_protein"}, {"name": "WP_090693138.1", "location": "27459-28292", "locus_tag": "BLV40_RS19925", "strand": "+", "annotations": "hypothetical_protein"}, {"name": "WP_090693141.1", "location": "28307-28990", "locus_tag": "BLV40_RS19930", "strand": "-", "annotations": "DUF2278_domain-containing_protein"}, {"name": "WP_090693145.1", "location": "29091-30587", "locus_tag": "BLV40_RS19935", "strand": "-", "annotations": "lactate_permease"}, {"name": "WP_090693150.1", "location": "30828-31187", "locus_tag": "BLV40_RS19940", "strand": "+", "annotations": "hypothetical_protein"}, {"name": "WP_090693152.1", "location": "31330-32736", "locus_tag": "BLV40_RS19945", "strand": "-", "annotations": "thioether_cross-link-forming_SCIFF_peptide_maturase"}, {"name": "WP_079999468.1", "location": "32864-33013", "locus_tag": "BLV40_RS19950", "strand": "-", "annotations": "six-cysteine_peptide_SCIFF"}, {"name": "WP_090693336.1", "location": "33325-34086", "locus_tag": "BLV40_RS19955", "strand": "-", "annotations": "tryptophan_synthase_subunit_alpha"}, {"name": "WP_090693154.1", "location": "34090-35283", "locus_tag": "BLV40_RS19960", "strand": "-", "annotations": "tryptophan_synthase_subunit_beta"}, {"name": "WP_090693340.1", "location": "35286-35888", "locus_tag": "BLV40_RS19965", "strand": "-", "annotations": "phosphoribosylanthranilate_isomerase"}, {"name": "WP_090693157.1", "location": "35891-36652", "locus_tag": "BLV40_RS19970", "strand": "-", "annotations": "indole-3-glycerol_phosphate_synthase_TrpC"}, {"name": "WP_090693160.1", "location": "36653-37678", "locus_tag": "BLV40_RS19975", "strand": "-", "annotations": "anthranilate_phosphoribosyltransferase"}, {"name": "WP_090693162.1", "location": "37675-38262", "locus_tag": "BLV40_RS19980", "strand": "-", "annotations": "type_1_glutamine_amidotransferase"}, {"name": "WP_090693166.1", "location": "38259-39680", "locus_tag": "BLV40_RS19985", "strand": "-", "annotations": "anthranilate_synthase_component_I"}, {"name": "WP_087957933.1", "location": "40202-40369", "locus_tag": "BLV40_RS19990", "strand": "-", "annotations": "hypothetical_protein"}, {"name": "WP_026591471.1", "location": "40677-42143", "locus_tag": "BLV40_RS19995", "strand": "+", "annotations": "sodium/proline_symporter_PutP"}, {"name": "WP_090693343.1", "location": "42323-42709", "locus_tag": "BLV40_RS20000", "strand": "+", "annotations": "hypothetical_protein"}, {"name": "WP_051588564.1", "location": "322050-322280", "locus_tag": "M014_RS26675", "strand": "-", "annotations": "hypothetical_protein"}, {"name": "WP_026591442.1", "location": "322283-323152", "locus_tag": "M014_RS0109090", "strand": "-", "annotations": "WXG100_family_type_VII_secretion_target"}, {"name": "WP_026591443.1", "location": "323493-323933", "locus_tag": "M014_RS0109095", "strand": "+", "annotations": "hypothetical_protein"}, {"name": "WP_026591444.1", "location": "324016-325026", "locus_tag": "M014_RS0109100", "strand": "-", "annotations": "N-acetylmuramoyl-L-alanine_amidase"}, {"name": "WP_035414762.1", "location": "325026-325226", "locus_tag": "M014_RS26680", "strand": "-", "annotations": "hypothetical_protein"}, {"name": "WP_026591445.1", "location": "325567-325749", "locus_tag": "M014_RS0109110", "strand": "-", "annotations": "DUF3976_domain-containing_protein"}, {"name": "WP_026591446.1", "location": "325779-326156", "locus_tag": "M014_RS0109115", "strand": "-", "annotations": "hypothetical_protein"}, {"name": "WP_026591447.1", "location": "326180-326383", "locus_tag": "M014_RS0109120", "strand": "-", "annotations": "transcriptional_regulator"}, {"name": "WP_026591448.1", "location": "327508-330375", "locus_tag": "M014_RS0109130", "strand": "+", "annotations": "2-oxoglutarate_dehydrogenase_E1_component"}, {"name": "WP_026591449.1", "location": "330530-331789", "locus_tag": "M014_RS0109135", "strand": "+", "annotations": "dihydrolipoyllysine-residue_succinyltransferase"}, {"name": "WP_026591450.1", "location": "331962-333881", "locus_tag": "M014_RS0109140", "strand": "+", "annotations": "putative_thiazole-containing_bacteriocin_maturation_protein"}, {"name": "WP_026591451.1", "location": "333881-335830", "locus_tag": "M014_RS0109145", "strand": "+", "annotations": "bacteriocin_biosynthesis_protein_SagD"}, {"name": "WP_026591452.1", "location": "335944-337509", "locus_tag": "M014_RS0109150", "strand": "+", "annotations": "NADH_oxidase"}, {"name": "WP_026591453.1", "location": "337626-338219", "locus_tag": "M014_RS0109155", "strand": "+", "annotations": "class_I_SAM-dependent_methyltransferase"}, {"name": "WP_026591454.1", "location": "338253-338663", "locus_tag": "M014_RS0109160", "strand": "-", "annotations": "DUF3908_domain-containing_protein"}, {"name": "WP_026591455.1", "location": "338846-340180", "locus_tag": "M014_RS0109165", "strand": "-", "annotations": "NADH_dehydrogenase"}, {"name": "WP_026591456.1", "location": "340543-340977", "locus_tag": "M014_RS0109170", "strand": "+", "annotations": "hypothetical_protein"}, {"name": "WP_026591457.1", "location": "341154-342413", "locus_tag": "M014_RS0109175", "strand": "-", "annotations": "YARHG_domain-containing_protein"}, {"name": "WP_026591458.1", "location": "342690-343541", "locus_tag": "M014_RS0109180", "strand": "+", "annotations": "hypothetical_protein"}, {"name": "WP_026591459.1", "location": "343815-345512", "locus_tag": "M014_RS0109185", "strand": "-", "annotations": "GMC_family_oxidoreductase"}, {"name": "WP_026591460.1", "location": "346135-346818", "locus_tag": "M014_RS0109190", "strand": "-", "annotations": "DUF2278_domain-containing_protein"}, {"name": "WP_026591461.1", "location": "346919-348415", "locus_tag": "M014_RS0109195", "strand": "-", "annotations": "lactate_permease"}, {"name": "WP_026591462.1", "location": "348656-349015", "locus_tag": "M014_RS0109200", "strand": "+", "annotations": "hypothetical_protein"}, {"name": "WP_026591463.1", "location": "349195-350601", "locus_tag": "M014_RS0109205", "strand": "-", "annotations": "thioether_cross-link-forming_SCIFF_peptide_maturase"}, {"name": "WP_079999468.1", "location": "350729-350878", "locus_tag": "M014_RS28125", "strand": "-", "annotations": "six-cysteine_peptide_SCIFF"}, {"name": "WP_026591464.1", "location": "351190-351951", "locus_tag": "M014_RS0109215", "strand": "-", "annotations": "tryptophan_synthase_subunit_alpha"}, {"name": "WP_026591465.1", "location": "351955-353148", "locus_tag": "M014_RS0109220", "strand": "-", "annotations": "tryptophan_synthase_subunit_beta"}, {"name": "WP_026591466.1", "location": "353151-353759", "locus_tag": "M014_RS0109225", "strand": "-", "annotations": "phosphoribosylanthranilate_isomerase"}, {"name": "WP_026591467.1", "location": "353756-354517", "locus_tag": "M014_RS0109230", "strand": "-", "annotations": "indole-3-glycerol_phosphate_synthase_TrpC"}, {"name": "WP_026591468.1", "location": "354518-355543", "locus_tag": "M014_RS0109235", "strand": "-", "annotations": "anthranilate_phosphoribosyltransferase"}, {"name": "WP_026591469.1", "location": "355540-356127", "locus_tag": "M014_RS0109240", "strand": "-", "annotations": "type_1_glutamine_amidotransferase"}, {"name": "WP_026591470.1", "location": "356124-357536", "locus_tag": "M014_RS0109245", "strand": "-", "annotations": "anthranilate_synthase_component_I"}, {"name": "WP_003195971.1", "location": "358067-358249", "locus_tag": "M014_RS0109255", "strand": "-", "annotations": "hypothetical_protein"}, {"name": "WP_026591471.1", "location": "358541-360007", "locus_tag": "M014_RS0109260", "strand": "+", "annotations": "sodium/proline_symporter_PutP"}, {"name": "WP_026591472.1", "location": "360186-360575", "locus_tag": "M014_RS0109265", "strand": "+", "annotations": "hypothetical_protein"}, {"name": "BCAH820_RS29575", "location": "1267255-1267421", "locus_tag": "BCAH820_RS29575", "strand": "+", "annotations": "hypothetical_protein"}, {"name": "WP_000332408.1", "location": "1267525-1267956", "locus_tag": "BCAH820_RS06675", "strand": "-", "annotations": "hypothetical_protein"}, {"name": "WP_003160763.1", "location": "1268057-1268152", "locus_tag": "BCAH820_RS29580", "strand": "+", "annotations": "hypothetical_protein"}, {"name": "WP_001110215.1", "location": "1268154-1269488", "locus_tag": "BCAH820_RS06680", "strand": "+", "annotations": "NADH_dehydrogenase"}, {"name": "WP_000470984.1", "location": "1269590-1270081", "locus_tag": "BCAH820_RS06685", "strand": "+", "annotations": "GNAT_family_N-acetyltransferase"}, {"name": "WP_000996788.1", "location": "1270226-1270636", "locus_tag": "BCAH820_RS06690", "strand": "+", "annotations": "DUF3908_domain-containing_protein"}, {"name": "WP_001175517.1", "location": "1270668-1272209", "locus_tag": "BCAH820_RS06695", "strand": "-", "annotations": "NADH_oxidase"}, {"name": "WP_000192969.1", "location": "1272226-1274175", "locus_tag": "BCAH820_RS06700", "strand": "-", "annotations": "SagD_family_biosynthesis_docking_scaffold_protein"}, {"name": "WP_000067615.1", "location": "1274172-1276091", "locus_tag": "BCAH820_RS06705", "strand": "-", "annotations": "putative_thiazole-containing_bacteriocin_maturation_protein"}, {"name": "WP_000569912.1", "location": "1276216-1277472", "locus_tag": "BCAH820_RS06710", "strand": "-", "annotations": "dihydrolipoyllysine-residue_succinyltransferase"}, {"name": "WP_000197126.1", "location": "1277606-1280473", "locus_tag": "BCAH820_RS06715", "strand": "-", "annotations": "2-oxoglutarate_dehydrogenase_subunit_E1"}, {"name": "WP_073526107.1", "location": "21944-24811", "locus_tag": "BJR05_RS24720", "strand": "+", "annotations": "2-oxoglutarate_dehydrogenase_E1_component"}, {"name": "WP_000569913.1", "location": "24945-26201", "locus_tag": "BJR05_RS24725", "strand": "+", "annotations": "dihydrolipoyllysine-residue_succinyltransferase"}, {"name": "WP_000067628.1", "location": "26326-28245", "locus_tag": "BJR05_RS24730", "strand": "+", "annotations": "putative_thiazole-containing_bacteriocin_maturation_protein"}, {"name": "WP_073526108.1", "location": "28242-30191", "locus_tag": "BJR05_RS24735", "strand": "+", "annotations": "bacteriocin_biosynthesis_protein_SagD"}, {"name": "WP_073526110.1", "location": "30208-31749", "locus_tag": "BJR05_RS24740", "strand": "+", "annotations": "NADH_oxidase"}, {"name": "WP_000996788.1", "location": "31780-32190", "locus_tag": "BJR05_RS24745", "strand": "-", "annotations": "DUF3908_domain-containing_protein"}, {"name": "WP_000470985.1", "location": "32335-32826", "locus_tag": "BJR05_RS24750", "strand": "-", "annotations": "GNAT_family_N-acetyltransferase"}, {"name": "WP_001110218.1", "location": "32928-34262", "locus_tag": "BJR05_RS24755", "strand": "-", "annotations": "NADH_dehydrogenase"}, {"name": "WP_003160763.1", "location": "34264-34359", "locus_tag": "BJR05_RS24760", "strand": "-", "annotations": "hypothetical_protein"}, {"name": "WP_000332408.1", "location": "34460-34891", "locus_tag": "BJR05_RS24765", "strand": "+", "annotations": "hypothetical_protein"}, {"name": "BJR05_RS24770", "location": "34936-35162", "locus_tag": "BJR05_RS24770", "strand": "-", "annotations": "zinc_ribbon_domain-containing_protein"}, {"name": "WP_000197163.1", "location": "3393791-3396658", "locus_tag": "IGW_RS17990", "strand": "+", "annotations": "2-oxoglutarate_dehydrogenase_E1_component"}, {"name": "WP_000569909.1", "location": "3396792-3398048", "locus_tag": "IGW_RS17995", "strand": "+", "annotations": "dihydrolipoyllysine-residue_succinyltransferase"}, {"name": "WP_000067617.1", "location": "3398173-3400092", "locus_tag": "IGW_RS18000", "strand": "+", "annotations": "putative_thiazole-containing_bacteriocin_maturation_protein"}, {"name": "WP_000192961.1", "location": "3400089-3402038", "locus_tag": "IGW_RS18005", "strand": "+", "annotations": "SagD_family_biosynthesis_docking_scaffold_protein"}, {"name": "WP_001175524.1", "location": "3402055-3403596", "locus_tag": "IGW_RS18010", "strand": "+", "annotations": "NADH_oxidase"}, {"name": "WP_000996787.1", "location": "3403627-3404037", "locus_tag": "IGW_RS18015", "strand": "-", "annotations": "DUF3908_domain-containing_protein"}, {"name": "WP_000470988.1", "location": "3404182-3404673", "locus_tag": "IGW_RS18020", "strand": "-", "annotations": "GNAT_family_N-acetyltransferase"}, {"name": "WP_001110202.1", "location": "3404776-3406110", "locus_tag": "IGW_RS18025", "strand": "-", "annotations": "CoA-disulfide_reductase"}, {"name": "WP_074542115.1", "location": "3406112-3406207", "locus_tag": "IGW_RS28890", "strand": "-", "annotations": "hypothetical_protein"}, {"name": "WP_000332390.1", "location": "3406308-3406739", "locus_tag": "IGW_RS18030", "strand": "+", "annotations": "hypothetical_protein"}, {"name": "IGW_RS28895", "location": "3406782-3407008", "locus_tag": "IGW_RS28895", "strand": "-", "annotations": "zinc_ribbon_domain-containing_protein"}, {"name": "B4087_RS30265", "location": "86349-86575", "locus_tag": "B4087_RS30265", "strand": "+", "annotations": "zinc_ribbon_domain-containing_protein"}, {"name": "WP_000332390.1", "location": "86619-87050", "locus_tag": "B4087_RS19240", "strand": "-", "annotations": "hypothetical_protein"}, {"name": "WP_003160763.1", "location": "87151-87246", "locus_tag": "B4087_RS30270", "strand": "+", "annotations": "hypothetical_protein"}, {"name": "WP_001110217.1", "location": "87248-88582", "locus_tag": "B4087_RS19245", "strand": "+", "annotations": "NADH_dehydrogenase"}, {"name": "WP_017560878.1", "location": "88685-89176", "locus_tag": "B4087_RS19250", "strand": "+", "annotations": "GNAT_family_N-acetyltransferase"}, {"name": "WP_000996787.1", "location": "89321-89731", "locus_tag": "B4087_RS19255", "strand": "+", "annotations": "DUF3908_domain-containing_protein"}, {"name": "WP_001984439.1", "location": "89762-91303", "locus_tag": "B4087_RS19260", "strand": "-", "annotations": "NADH_oxidase"}, {"name": "WP_017560877.1", "location": "91320-93269", "locus_tag": "B4087_RS19265", "strand": "-", "annotations": "SagD_family_biosynthesis_docking_scaffold_protein"}, {"name": "WP_017560876.1", "location": "93266-95185", "locus_tag": "B4087_RS19270", "strand": "-", "annotations": "putative_thiazole-containing_bacteriocin_maturation_protein"}, {"name": "WP_000569912.1", "location": "95310-96566", "locus_tag": "B4087_RS19275", "strand": "-", "annotations": "dihydrolipoyllysine-residue_succinyltransferase"}, {"name": "WP_017560875.1", "location": "96702-99569", "locus_tag": "B4087_RS19280", "strand": "-", "annotations": "2-oxoglutarate_dehydrogenase_E1_component"}, {"name": "BTHUR0007_RS33770", "location": "1130438-1130604", "locus_tag": "BTHUR0007_RS33770", "strand": "+", "annotations": "hypothetical_protein"}, {"name": "WP_000332390.1", "location": "1130709-1131140", "locus_tag": "BTHUR0007_RS05995", "strand": "-", "annotations": "hypothetical_protein"}, {"name": "WP_003160763.1", "location": "1131241-1131336", "locus_tag": "BTHUR0007_RS33775", "strand": "+", "annotations": "hypothetical_protein"}, {"name": "WP_001110203.1", "location": "1131338-1132672", "locus_tag": "BTHUR0007_RS06000", "strand": "+", "annotations": "NADH_dehydrogenase"}, {"name": "WP_000470983.1", "location": "1132774-1133265", "locus_tag": "BTHUR0007_RS06005", "strand": "+", "annotations": "GNAT_family_N-acetyltransferase"}, {"name": "WP_000996788.1", "location": "1133410-1133820", "locus_tag": "BTHUR0007_RS06010", "strand": "+", "annotations": "DUF3908_domain-containing_protein"}, {"name": "WP_001175518.1", "location": "1133851-1135392", "locus_tag": "BTHUR0007_RS06015", "strand": "-", "annotations": "NADH_oxidase"}, {"name": "WP_000192968.1", "location": "1135409-1137358", "locus_tag": "BTHUR0007_RS06020", "strand": "-", "annotations": "SagD_family_biosynthesis_docking_scaffold_protein"}, {"name": "WP_000067632.1", "location": "1137355-1139274", "locus_tag": "BTHUR0007_RS06025", "strand": "-", "annotations": "putative_thiazole-containing_bacteriocin_maturation_protein"}, {"name": "WP_000569911.1", "location": "1139399-1140655", "locus_tag": "BTHUR0007_RS06030", "strand": "-", "annotations": "dihydrolipoyllysine-residue_succinyltransferase"}, {"name": "WP_000197144.1", "location": "1140789-1143656", "locus_tag": "BTHUR0007_RS06035", "strand": "-", "annotations": "2-oxoglutarate_dehydrogenase_subunit_E1"}, {"name": "WP_000197167.1", "location": "83633-86500", "locus_tag": "AT280_RS04910", "strand": "+", "annotations": "2-oxoglutarate_dehydrogenase_subunit_E1"}, {"name": "WP_000569912.1", "location": "86634-87890", "locus_tag": "AT280_RS04915", "strand": "+", "annotations": "dihydrolipoyllysine-residue_succinyltransferase"}, {"name": "WP_061530860.1", "location": "88015-89934", "locus_tag": "AT280_RS04920", "strand": "+", "annotations": "putative_thiazole-containing_bacteriocin_maturation_protein"}, {"name": "WP_000192967.1", "location": "89931-91880", "locus_tag": "AT280_RS04925", "strand": "+", "annotations": "SagD_family_biosynthesis_docking_scaffold_protein"}, {"name": "WP_061530861.1", "location": "91897-93438", "locus_tag": "AT280_RS04930", "strand": "+", "annotations": "NADH_oxidase"}, {"name": "WP_000996788.1", "location": "93469-93879", "locus_tag": "AT280_RS04935", "strand": "-", "annotations": "DUF3908_domain-containing_protein"}, {"name": "WP_061530862.1", "location": "94024-94515", "locus_tag": "AT280_RS04940", "strand": "-", "annotations": "GNAT_family_N-acetyltransferase"}, {"name": "WP_061530863.1", "location": "94617-95951", "locus_tag": "AT280_RS04945", "strand": "-", "annotations": "NADH_dehydrogenase"}, {"name": "WP_003160763.1", "location": "95953-96048", "locus_tag": "AT280_RS29855", "strand": "-", "annotations": "hypothetical_protein"}, {"name": "WP_000332390.1", "location": "96149-96580", "locus_tag": "AT280_RS04950", "strand": "+", "annotations": "hypothetical_protein"}, {"name": "AT280_RS29860", "location": "96625-96851", "locus_tag": "AT280_RS29860", "strand": "-", "annotations": "zinc_ribbon_domain-containing_protein"}, {"name": "BACI_RS29205", "location": "1208307-1208533", "locus_tag": "BACI_RS29205", "strand": "+", "annotations": "zinc_ribbon_domain-containing_protein"}, {"name": "WP_000332408.1", "location": "1208576-1209007", "locus_tag": "BACI_RS06475", "strand": "-", "annotations": "hypothetical_protein"}, {"name": "WP_074542115.1", "location": "1209108-1209203", "locus_tag": "BACI_RS29210", "strand": "+", "annotations": "hypothetical_protein"}, {"name": "WP_001110225.1", "location": "1209205-1210539", "locus_tag": "BACI_RS06480", "strand": "+", "annotations": "NADH_dehydrogenase"}, {"name": "WP_000470987.1", "location": "1210642-1211133", "locus_tag": "BACI_RS06485", "strand": "+", "annotations": "GNAT_family_N-acetyltransferase"}, {"name": "WP_000996787.1", "location": "1211278-1211688", "locus_tag": "BACI_RS06490", "strand": "+", "annotations": "DUF3908_domain-containing_protein"}, {"name": "WP_001175555.1", "location": "1211719-1213260", "locus_tag": "BACI_RS06495", "strand": "-", "annotations": "NADH_oxidase"}, {"name": "WP_000193003.1", "location": "1213277-1215226", "locus_tag": "BACI_RS06500", "strand": "-", "annotations": "SagD_family_biosynthesis_docking_scaffold_protein"}, {"name": "WP_000067625.1", "location": "1215223-1217142", "locus_tag": "BACI_RS06505", "strand": "-", "annotations": "putative_thiazole-containing_bacteriocin_maturation_protein"}, {"name": "WP_000569909.1", "location": "1217267-1218523", "locus_tag": "BACI_RS06510", "strand": "-", "annotations": "dihydrolipoyllysine-residue_succinyltransferase"}, {"name": "WP_000197166.1", "location": "1218657-1221524", "locus_tag": "BACI_RS06515", "strand": "-", "annotations": "2-oxoglutarate_dehydrogenase_E1_component"}, {"name": "BEI49_RS06365", "location": "1189213-1189379", "locus_tag": "BEI49_RS06365", "strand": "+", "annotations": "hypothetical_protein"}, {"name": "WP_075395485.1", "location": "1189484-1189915", "locus_tag": "BEI49_RS06370", "strand": "-", "annotations": "hypothetical_protein"}, {"name": "WP_003160763.1", "location": "1190016-1190111", "locus_tag": "BEI49_RS06375", "strand": "+", "annotations": "hypothetical_protein"}, {"name": "WP_075395484.1", "location": "1190113-1191447", "locus_tag": "BEI49_RS06380", "strand": "+", "annotations": "NADH_dehydrogenase"}, {"name": "WP_000470984.1", "location": "1191549-1192040", "locus_tag": "BEI49_RS06385", "strand": "+", "annotations": "GNAT_family_N-acetyltransferase"}, {"name": "WP_000996788.1", "location": "1192185-1192595", "locus_tag": "BEI49_RS06390", "strand": "+", "annotations": "DUF3908_domain-containing_protein"}, {"name": "WP_075395483.1", "location": "1192626-1194167", "locus_tag": "BEI49_RS06395", "strand": "-", "annotations": "NADH_oxidase"}, {"name": "WP_075395482.1", "location": "1194184-1196133", "locus_tag": "BEI49_RS06400", "strand": "-", "annotations": "bacteriocin_biosynthesis_protein_SagD"}, {"name": "WP_075395481.1", "location": "1196130-1198049", "locus_tag": "BEI49_RS06405", "strand": "-", "annotations": "putative_thiazole-containing_bacteriocin_maturation_protein"}, {"name": "WP_000569912.1", "location": "1198174-1199430", "locus_tag": "BEI49_RS06410", "strand": "-", "annotations": "dihydrolipoyllysine-residue_succinyltransferase"}, {"name": "WP_075395480.1", "location": "1199564-1202431", "locus_tag": "BEI49_RS06415", "strand": "-", "annotations": "2-oxoglutarate_dehydrogenase_E1_component"}, {"name": "CU648_RS21150", "location": "3909379-3909605", "locus_tag": "CU648_RS21150", "strand": "+", "annotations": "zinc_ribbon_domain-containing_protein"}, {"name": "WP_000332390.1", "location": "3909650-3910081", "locus_tag": "CU648_RS21155", "strand": "-", "annotations": "hypothetical_protein"}, {"name": "WP_003160763.1", "location": "3910182-3910277", "locus_tag": "CU648_RS21160", "strand": "+", "annotations": "hypothetical_protein"}, {"name": "WP_001110216.1", "location": "3910279-3911613", "locus_tag": "CU648_RS21165", "strand": "+", "annotations": "NADH_dehydrogenase"}, {"name": "CU648_RS21170", "location": "3911716-3912208", "locus_tag": "CU648_RS21170", "strand": "+", "annotations": "GNAT_family_N-acetyltransferase"}, {"name": "WP_000996787.1", "location": "3912353-3912763", "locus_tag": "CU648_RS21175", "strand": "+", "annotations": "DUF3908_domain-containing_protein"}, {"name": "WP_101195532.1", "location": "3912794-3914335", "locus_tag": "CU648_RS21180", "strand": "-", "annotations": "NADH_oxidase"}, {"name": "WP_101195533.1", "location": "3914352-3916301", "locus_tag": "CU648_RS21185", "strand": "-", "annotations": "bacteriocin_biosynthesis_protein_SagD"}, {"name": "WP_101195534.1", "location": "3916298-3918217", "locus_tag": "CU648_RS21190", "strand": "-", "annotations": "putative_thiazole-containing_bacteriocin_maturation_protein"}, {"name": "WP_000569909.1", "location": "3918342-3919598", "locus_tag": "CU648_RS21195", "strand": "-", "annotations": "dihydrolipoyllysine-residue_succinyltransferase"}, {"name": "WP_000197127.1", "location": "3919732-3922599", "locus_tag": "CU648_RS21200", "strand": "-", "annotations": "2-oxoglutarate_dehydrogenase_E1_component"}, {"name": "WP_046198552.1", "location": "16530-19397", "locus_tag": "OA45_RS15050", "strand": "+", "annotations": "2-oxoglutarate_dehydrogenase_subunit_E1"}, {"name": "WP_046198553.1", "location": "19531-20790", "locus_tag": "OA45_RS15055", "strand": "+", "annotations": "dihydrolipoyllysine-residue_succinyltransferase"}, {"name": "WP_046198554.1", "location": "20915-22834", "locus_tag": "OA45_RS15060", "strand": "+", "annotations": "putative_thiazole-containing_bacteriocin_maturation_protein"}, {"name": "WP_046198555.1", "location": "22831-24780", "locus_tag": "OA45_RS15065", "strand": "+", "annotations": "bacteriocin_biosynthesis_protein_SagD"}, {"name": "WP_046198556.1", "location": "24797-26338", "locus_tag": "OA45_RS15070", "strand": "+", "annotations": "NADH_oxidase"}, {"name": "WP_046198557.1", "location": "26369-26779", "locus_tag": "OA45_RS15075", "strand": "-", "annotations": "DUF3908_domain-containing_protein"}, {"name": "WP_046198558.1", "location": "26924-27415", "locus_tag": "OA45_RS15080", "strand": "-", "annotations": "GNAT_family_N-acetyltransferase"}, {"name": "WP_001110229.1", "location": "27516-28850", "locus_tag": "OA45_RS15085", "strand": "-", "annotations": "CoA-disulfide_reductase"}, {"name": "WP_011040126.1", "location": "28852-28947", "locus_tag": "OA45_RS29305", "strand": "-", "annotations": "hypothetical_protein"}, {"name": "WP_000332405.1", "location": "29048-29479", "locus_tag": "OA45_RS15090", "strand": "+", "annotations": "hypothetical_protein"}, {"name": "OA45_RS29310", "location": "29523-29749", "locus_tag": "OA45_RS29310", "strand": "-", "annotations": "zinc_ribbon_domain-containing_protein"}, {"name": "WP_000332403.1", "location": "79278-79709", "locus_tag": "BTGOE6_RS02605", "strand": "-", "annotations": "hypothetical_protein"}, {"name": "WP_001110256.1", "location": "79910-81244", "locus_tag": "BTGOE6_RS02610", "strand": "+", "annotations": "CoA-disulfide_reductase"}, {"name": "WP_000498240.1", "location": "81344-81832", "locus_tag": "BTGOE6_RS02615", "strand": "+", "annotations": "GNAT_family_N-acetyltransferase"}, {"name": "WP_000996800.1", "location": "82072-82482", "locus_tag": "BTGOE6_RS02620", "strand": "+", "annotations": "DUF3908_domain-containing_protein"}, {"name": "WP_001175528.1", "location": "82513-84054", "locus_tag": "BTGOE6_RS02625", "strand": "-", "annotations": "NADH_oxidase"}, {"name": "WP_000193001.1", "location": "84071-86020", "locus_tag": "BTGOE6_RS02630", "strand": "-", "annotations": "SagD_family_biosynthesis_docking_scaffold_protein"}, {"name": "WP_001061542.1", "location": "86017-87936", "locus_tag": "BTGOE6_RS02635", "strand": "-", "annotations": "putative_thiazole-containing_bacteriocin_maturation_protein"}, {"name": "WP_070168555.1", "location": "88062-89297", "locus_tag": "BTGOE6_RS02640", "strand": "-", "annotations": "dihydrolipoyllysine-residue_succinyltransferase"}, {"name": "WP_000197177.1", "location": "89431-92298", "locus_tag": "BTGOE6_RS02645", "strand": "-", "annotations": "2-oxoglutarate_dehydrogenase_E1_component"}, {"name": "WP_000197177.1", "location": "4376745-4379612", "locus_tag": "ICW_RS22475", "strand": "+", "annotations": "2-oxoglutarate_dehydrogenase_E1_component"}, {"name": "WP_000569905.1", "location": "4379745-4381004", "locus_tag": "ICW_RS22480", "strand": "+", "annotations": "dihydrolipoyllysine-residue_succinyltransferase"}, {"name": "WP_001061542.1", "location": "4381130-4383049", "locus_tag": "ICW_RS22485", "strand": "+", "annotations": "putative_thiazole-containing_bacteriocin_maturation_protein"}, {"name": "WP_000193001.1", "location": "4383046-4384995", "locus_tag": "ICW_RS22490", "strand": "+", "annotations": "SagD_family_biosynthesis_docking_scaffold_protein"}, {"name": "WP_001175528.1", "location": "4385012-4386553", "locus_tag": "ICW_RS22495", "strand": "+", "annotations": "NADH_oxidase"}, {"name": "WP_000996800.1", "location": "4386584-4386994", "locus_tag": "ICW_RS22500", "strand": "-", "annotations": "DUF3908_domain-containing_protein"}, {"name": "WP_000498240.1", "location": "4387234-4387722", "locus_tag": "ICW_RS22505", "strand": "-", "annotations": "GNAT_family_N-acetyltransferase"}, {"name": "WP_001110257.1", "location": "4387822-4389156", "locus_tag": "ICW_RS22510", "strand": "-", "annotations": "CoA-disulfide_reductase"}, {"name": "WP_000332403.1", "location": "4389357-4389788", "locus_tag": "ICW_RS22515", "strand": "+", "annotations": "hypothetical_protein"}, {"name": "WP_000332404.1", "location": "487771-488202", "locus_tag": "BW893_RS06860", "strand": "-", "annotations": "hypothetical_protein"}, {"name": "WP_001110256.1", "location": "488403-489737", "locus_tag": "BW893_RS06865", "strand": "+", "annotations": "CoA-disulfide_reductase"}, {"name": "WP_000498239.1", "location": "489837-490325", "locus_tag": "BW893_RS06870", "strand": "+", "annotations": "GNAT_family_N-acetyltransferase"}, {"name": "WP_000996799.1", "location": "490565-490975", "locus_tag": "BW893_RS06875", "strand": "+", "annotations": "DUF3908_domain-containing_protein"}, {"name": "WP_078182920.1", "location": "491006-492547", "locus_tag": "BW893_RS06880", "strand": "-", "annotations": "NADH_oxidase"}, {"name": "WP_000193002.1", "location": "492564-494513", "locus_tag": "BW893_RS06885", "strand": "-", "annotations": "SagD_family_biosynthesis_docking_scaffold_protein"}, {"name": "WP_001061542.1", "location": "494510-496429", "locus_tag": "BW893_RS06890", "strand": "-", "annotations": "putative_thiazole-containing_bacteriocin_maturation_protein"}, {"name": "WP_000569906.1", "location": "496555-497814", "locus_tag": "BW893_RS06895", "strand": "-", "annotations": "dihydrolipoyllysine-residue_succinyltransferase"}, {"name": "WP_000197177.1", "location": "497947-500814", "locus_tag": "BW893_RS06900", "strand": "-", "annotations": "2-oxoglutarate_dehydrogenase_E1_component"}, {"name": "WP_000332404.1", "location": "723703-724134", "locus_tag": "IEO_RS03630", "strand": "-", "annotations": "hypothetical_protein"}, {"name": "WP_001110256.1", "location": "724335-725669", "locus_tag": "IEO_RS03635", "strand": "+", "annotations": "CoA-disulfide_reductase"}, {"name": "WP_000498239.1", "location": "725769-726257", "locus_tag": "IEO_RS03640", "strand": "+", "annotations": "GNAT_family_N-acetyltransferase"}, {"name": "WP_000996799.1", "location": "726497-726907", "locus_tag": "IEO_RS03645", "strand": "+", "annotations": "DUF3908_domain-containing_protein"}, {"name": "WP_001175514.1", "location": "726938-728479", "locus_tag": "IEO_RS03650", "strand": "-", "annotations": "NADH_oxidase"}, {"name": "WP_000193002.1", "location": "728496-730445", "locus_tag": "IEO_RS03655", "strand": "-", "annotations": "SagD_family_biosynthesis_docking_scaffold_protein"}, {"name": "WP_001061542.1", "location": "730442-732361", "locus_tag": "IEO_RS03660", "strand": "-", "annotations": "putative_thiazole-containing_bacteriocin_maturation_protein"}, {"name": "WP_000569906.1", "location": "732487-733746", "locus_tag": "IEO_RS03665", "strand": "-", "annotations": "dihydrolipoyllysine-residue_succinyltransferase"}, {"name": "WP_000197177.1", "location": "733879-736746", "locus_tag": "IEO_RS03670", "strand": "-", "annotations": "2-oxoglutarate_dehydrogenase_E1_component"}, {"name": "WP_016133923.1", "location": "1159022-1159450", "locus_tag": "KQ1_RS06055", "strand": "-", "annotations": "hypothetical_protein"}, {"name": "WP_016133924.1", "location": "1159651-1160985", "locus_tag": "KQ1_RS06060", "strand": "+", "annotations": "NADH_oxidase"}, {"name": "WP_016133925.1", "location": "1161088-1161576", "locus_tag": "KQ1_RS06065", "strand": "+", "annotations": "GNAT_family_N-acetyltransferase"}, {"name": "WP_016133926.1", "location": "1161815-1162225", "locus_tag": "KQ1_RS06070", "strand": "+", "annotations": "DUF3908_domain-containing_protein"}, {"name": "WP_016133927.1", "location": "1162256-1163797", "locus_tag": "KQ1_RS06075", "strand": "-", "annotations": "SagB-type_dehydrogenase"}, {"name": "WP_016133928.1", "location": "1163814-1165763", "locus_tag": "KQ1_RS06080", "strand": "-", "annotations": "SagD_family_bacteriocin_biosynthesis_docking_scaffold_protein"}, {"name": "WP_016133929.1", "location": "1165760-1167679", "locus_tag": "KQ1_RS06085", "strand": "-", "annotations": "putative_thiazole-containing_bacteriocin_maturation_protein"}, {"name": "WP_016088831.1", "location": "1167805-1169067", "locus_tag": "KQ1_RS06090", "strand": "-", "annotations": "dihydrolipoyllysine-residue_succinyltransferase"}, {"name": "WP_016088830.1", "location": "1169199-1172066", "locus_tag": "KQ1_RS06095", "strand": "-", "annotations": "2-oxoglutarate_dehydrogenase_E1_component"}, {"name": "WP_000197114.1", "location": "13773-16640", "locus_tag": "ACS75_RS17015", "strand": "+", "annotations": "2-oxoglutarate_dehydrogenase_E1_component"}, {"name": "WP_052943557.1", "location": "16771-18030", "locus_tag": "ACS75_RS17020", "strand": "+", "annotations": "dihydrolipoyllysine-residue_succinyltransferase"}, {"name": "WP_052943558.1", "location": "18156-20075", "locus_tag": "ACS75_RS17025", "strand": "+", "annotations": "putative_thiazole-containing_bacteriocin_maturation_protein"}, {"name": "WP_052943559.1", "location": "20072-22021", "locus_tag": "ACS75_RS17030", "strand": "+", "annotations": "bacteriocin_biosynthesis_protein_SagD"}, {"name": "WP_052943560.1", "location": "22037-23578", "locus_tag": "ACS75_RS17035", "strand": "+", "annotations": "NADH_oxidase"}, {"name": "WP_000996796.1", "location": "23608-24018", "locus_tag": "ACS75_RS17040", "strand": "-", "annotations": "DUF3908_domain-containing_protein"}, {"name": "WP_052943561.1", "location": "24269-24757", "locus_tag": "ACS75_RS17045", "strand": "-", "annotations": "GNAT_family_N-acetyltransferase"}, {"name": "WP_052943562.1", "location": "24858-26192", "locus_tag": "ACS75_RS17050", "strand": "-", "annotations": "NADH_dehydrogenase"}, {"name": "WP_002158834.1", "location": "26392-26820", "locus_tag": "ACS75_RS17055", "strand": "+", "annotations": "hypothetical_protein"}, {"name": "WP_000332411.1", "location": "301651-302073", "locus_tag": "BTGOE7_RS02615", "strand": "-", "annotations": "hypothetical_protein"}, {"name": "WP_070172878.1", "location": "302273-303607", "locus_tag": "BTGOE7_RS02620", "strand": "+", "annotations": "NADH_dehydrogenase"}, {"name": "WP_070172879.1", "location": "303708-304196", "locus_tag": "BTGOE7_RS02625", "strand": "+", "annotations": "GNAT_family_N-acetyltransferase"}, {"name": "WP_000996796.1", "location": "304447-304857", "locus_tag": "BTGOE7_RS02630", "strand": "+", "annotations": "DUF3908_domain-containing_protein"}, {"name": "WP_016108035.1", "location": "304887-306428", "locus_tag": "BTGOE7_RS02635", "strand": "-", "annotations": "SagB-type_dehydrogenase"}, {"name": "WP_070172880.1", "location": "306444-308393", "locus_tag": "BTGOE7_RS02640", "strand": "-", "annotations": "bacteriocin_biosynthesis_protein_SagD"}, {"name": "WP_001061534.1", "location": "308390-310309", "locus_tag": "BTGOE7_RS02645", "strand": "-", "annotations": "putative_thiazole-containing_bacteriocin_maturation_protein"}, {"name": "WP_000569924.1", "location": "310435-311694", "locus_tag": "BTGOE7_RS02650", "strand": "-", "annotations": "dihydrolipoyllysine-residue_succinyltransferase"}, {"name": "WP_000197133.1", "location": "311825-314692", "locus_tag": "BTGOE7_RS02655", "strand": "-", "annotations": "2-oxoglutarate_dehydrogenase_E1_component"}, {"name": "WP_000197162.1", "location": "3649758-3652625", "locus_tag": "IIO_RS18790", "strand": "+", "annotations": "2-oxoglutarate_dehydrogenase_E1_component"}, {"name": "WP_000569929.1", "location": "3652755-3654014", "locus_tag": "IIO_RS18795", "strand": "+", "annotations": "dihydrolipoyllysine-residue_succinyltransferase"}, {"name": "WP_001061530.1", "location": "3654141-3656060", "locus_tag": "IIO_RS18800", "strand": "+", "annotations": "putative_thiazole-containing_bacteriocin_maturation_protein"}, {"name": "WP_000615608.1", "location": "3656057-3658006", "locus_tag": "IIO_RS18805", "strand": "+", "annotations": "SagD_family_biosynthesis_docking_scaffold_protein"}, {"name": "WP_001175565.1", "location": "3658023-3659564", "locus_tag": "IIO_RS18810", "strand": "+", "annotations": "NADH_oxidase"}, {"name": "WP_000996792.1", "location": "3659594-3660004", "locus_tag": "IIO_RS18815", "strand": "-", "annotations": "DUF3908_domain-containing_protein"}, {"name": "WP_000259508.1", "location": "3660254-3660742", "locus_tag": "IIO_RS18820", "strand": "-", "annotations": "GNAT_family_N-acetyltransferase"}, {"name": "WP_001110245.1", "location": "3660843-3662177", "locus_tag": "IIO_RS18825", "strand": "-", "annotations": "NADH_dehydrogenase"}, {"name": "WP_000332397.1", "location": "3662377-3662805", "locus_tag": "IIO_RS18830", "strand": "+", "annotations": "hypothetical_protein"}, {"name": "WP_000336278.1", "location": "1112409-1112831", "locus_tag": "BCERE0024_RS05580", "strand": "-", "annotations": "hypothetical_protein"}, {"name": "WP_001110249.1", "location": "1113031-1114365", "locus_tag": "BCERE0024_RS05585", "strand": "+", "annotations": "NADH_dehydrogenase"}, {"name": "WP_000259506.1", "location": "1114466-1114954", "locus_tag": "BCERE0024_RS05590", "strand": "+", "annotations": "GNAT_family_N-acetyltransferase"}, {"name": "WP_000996796.1", "location": "1115205-1115615", "locus_tag": "BCERE0024_RS05595", "strand": "+", "annotations": "DUF3908_domain-containing_protein"}, {"name": "WP_001175564.1", "location": "1115645-1117186", "locus_tag": "BCERE0024_RS05600", "strand": "-", "annotations": "NADH_oxidase"}, {"name": "WP_000191874.1", "location": "1117202-1119151", "locus_tag": "BCERE0024_RS05605", "strand": "-", "annotations": "SagD_family_biosynthesis_docking_scaffold_protein"}, {"name": "WP_001061536.1", "location": "1119148-1121067", "locus_tag": "BCERE0024_RS05610", "strand": "-", "annotations": "putative_thiazole-containing_bacteriocin_maturation_protein"}, {"name": "WP_000569924.1", "location": "1121193-1122452", "locus_tag": "BCERE0024_RS05615", "strand": "-", "annotations": "dihydrolipoyllysine-residue_succinyltransferase"}, {"name": "WP_000197133.1", "location": "1122583-1125450", "locus_tag": "BCERE0024_RS05620", "strand": "-", "annotations": "2-oxoglutarate_dehydrogenase_E1_component"}, {"name": "WP_000336278.1", "location": "451232-451654", "locus_tag": "IG5_RS10540", "strand": "-", "annotations": "hypothetical_protein"}, {"name": "WP_001110251.1", "location": "451854-453188", "locus_tag": "IG5_RS10545", "strand": "+", "annotations": "NADH_dehydrogenase"}, {"name": "IG5_RS10550", "location": "453265-453757", "locus_tag": "IG5_RS10550", "strand": "+", "annotations": "GNAT_family_N-acetyltransferase"}, {"name": "WP_000996796.1", "location": "454008-454418", "locus_tag": "IG5_RS10555", "strand": "+", "annotations": "DUF3908_domain-containing_protein"}, {"name": "WP_016090937.1", "location": "454448-455989", "locus_tag": "IG5_RS10560", "strand": "-", "annotations": "SagB-type_dehydrogenase"}, {"name": "WP_016090938.1", "location": "456005-457954", "locus_tag": "IG5_RS10565", "strand": "-", "annotations": "SagD_family_bacteriocin_biosynthesis_docking_scaffold_protein"}, {"name": "WP_001061533.1", "location": "457951-459870", "locus_tag": "IG5_RS10570", "strand": "-", "annotations": "putative_thiazole-containing_bacteriocin_maturation_protein"}, {"name": "WP_000569924.1", "location": "459996-461255", "locus_tag": "IG5_RS10575", "strand": "-", "annotations": "dihydrolipoyllysine-residue_succinyltransferase"}, {"name": "WP_000197133.1", "location": "461386-464253", "locus_tag": "IG5_RS10580", "strand": "-", "annotations": "2-oxoglutarate_dehydrogenase_E1_component"}, {"name": "WP_000332402.1", "location": "1303176-1303607", "locus_tag": "SD98_RS06885", "strand": "-", "annotations": "hypothetical_protein"}, {"name": "WP_080117683.1", "location": "1303708-1303803", "locus_tag": "SD98_RS32265", "strand": "+", "annotations": "hypothetical_protein"}, {"name": "WP_016077963.1", "location": "1303805-1305139", "locus_tag": "SD98_RS06890", "strand": "+", "annotations": "NADH_oxidase"}, {"name": "WP_016077962.1", "location": "1305241-1305729", "locus_tag": "SD98_RS06895", "strand": "+", "annotations": "GNAT_family_N-acetyltransferase"}, {"name": "WP_000996785.1", "location": "1305876-1306286", "locus_tag": "SD98_RS06900", "strand": "+", "annotations": "DUF3908_domain-containing_protein"}, {"name": "WP_016077961.1", "location": "1306317-1307858", "locus_tag": "SD98_RS06905", "strand": "-", "annotations": "SagB-type_dehydrogenase"}, {"name": "WP_016077960.1", "location": "1307874-1309823", "locus_tag": "SD98_RS06910", "strand": "-", "annotations": "SagD_family_bacteriocin_biosynthesis_docking_scaffold_protein"}, {"name": "WP_016077959.1", "location": "1309820-1311739", "locus_tag": "SD98_RS06915", "strand": "-", "annotations": "putative_thiazole-containing_bacteriocin_maturation_protein"}, {"name": "WP_000569919.1", "location": "1311865-1313124", "locus_tag": "SD98_RS06920", "strand": "-", "annotations": "dihydrolipoyllysine-residue_succinyltransferase"}, {"name": "WP_000197142.1", "location": "1313258-1316125", "locus_tag": "SD98_RS06925", "strand": "-", "annotations": "2-oxoglutarate_dehydrogenase_subunit_E1"}, {"name": "WP_000332402.1", "location": "1323304-1323735", "locus_tag": "A3L20_RS06800", "strand": "-", "annotations": "hypothetical_protein"}, {"name": "WP_080117683.1", "location": "1323836-1323931", "locus_tag": "A3L20_RS33150", "strand": "+", "annotations": "hypothetical_protein"}, {"name": "WP_016077963.1", "location": "1323933-1325267", "locus_tag": "A3L20_RS06805", "strand": "+", "annotations": "NADH_oxidase"}, {"name": "WP_016077962.1", "location": "1325369-1325857", "locus_tag": "A3L20_RS06810", "strand": "+", "annotations": "GNAT_family_N-acetyltransferase"}, {"name": "WP_000996785.1", "location": "1326004-1326414", "locus_tag": "A3L20_RS06815", "strand": "+", "annotations": "DUF3908_domain-containing_protein"}, {"name": "WP_016077961.1", "location": "1326445-1327986", "locus_tag": "A3L20_RS06820", "strand": "-", "annotations": "SagB-type_dehydrogenase"}, {"name": "WP_016077960.1", "location": "1328002-1329951", "locus_tag": "A3L20_RS06825", "strand": "-", "annotations": "SagD_family_bacteriocin_biosynthesis_docking_scaffold_protein"}, {"name": "WP_016077959.1", "location": "1329948-1331867", "locus_tag": "A3L20_RS06830", "strand": "-", "annotations": "putative_thiazole-containing_bacteriocin_maturation_protein"}, {"name": "WP_000569919.1", "location": "1331993-1333252", "locus_tag": "A3L20_RS06835", "strand": "-", "annotations": "dihydrolipoyllysine-residue_succinyltransferase"}, {"name": "WP_000197142.1", "location": "1333386-1336253", "locus_tag": "A3L20_RS06840", "strand": "-", "annotations": "2-oxoglutarate_dehydrogenase_subunit_E1"}, {"name": "WP_016077958.1", "location": "3560736-3563603", "locus_tag": "IAW_RS18060", "strand": "+", "annotations": "2-oxoglutarate_dehydrogenase_E1_component"}, {"name": "WP_000569919.1", "location": "3563737-3564996", "locus_tag": "IAW_RS18065", "strand": "+", "annotations": "dihydrolipoyllysine-residue_succinyltransferase"}, {"name": "WP_016077959.1", "location": "3565122-3567041", "locus_tag": "IAW_RS18070", "strand": "+", "annotations": "putative_thiazole-containing_bacteriocin_maturation_protein"}, {"name": "WP_016077960.1", "location": "3567038-3568987", "locus_tag": "IAW_RS18075", "strand": "+", "annotations": "SagD_family_bacteriocin_biosynthesis_docking_scaffold_protein"}, {"name": "WP_016077961.1", "location": "3569003-3570544", "locus_tag": "IAW_RS18080", "strand": "+", "annotations": "SagB-type_dehydrogenase"}, {"name": "WP_000996785.1", "location": "3570575-3570985", "locus_tag": "IAW_RS18085", "strand": "-", "annotations": "DUF3908_domain-containing_protein"}, {"name": "WP_016077962.1", "location": "3571132-3571620", "locus_tag": "IAW_RS18090", "strand": "-", "annotations": "GNAT_family_N-acetyltransferase"}, {"name": "WP_016077963.1", "location": "3571722-3573056", "locus_tag": "IAW_RS18095", "strand": "-", "annotations": "NADH_oxidase"}, {"name": "WP_080117683.1", "location": "3573058-3573153", "locus_tag": "IAW_RS32470", "strand": "-", "annotations": "hypothetical_protein"}, {"name": "WP_000332402.1", "location": "3573254-3573685", "locus_tag": "IAW_RS18100", "strand": "+", "annotations": "hypothetical_protein"}, {"name": "WP_000332402.1", "location": "1426489-1426920", "locus_tag": "D828_RS0108710", "strand": "-", "annotations": "hypothetical_protein"}, {"name": "WP_080018636.1", "location": "1427021-1427116", "locus_tag": "D828_RS32675", "strand": "+", "annotations": "hypothetical_protein"}, {"name": "WP_001110230.1", "location": "1427118-1428452", "locus_tag": "D828_RS0108715", "strand": "+", "annotations": "CoA-disulfide_reductase"}, {"name": "WP_017762921.1", "location": "1428554-1429042", "locus_tag": "D828_RS0108720", "strand": "+", "annotations": "GNAT_family_N-acetyltransferase"}, {"name": "WP_000996785.1", "location": "1429189-1429599", "locus_tag": "D828_RS0108725", "strand": "+", "annotations": "DUF3908_domain-containing_protein"}, {"name": "WP_001175538.1", "location": "1429632-1431173", "locus_tag": "D828_RS0108730", "strand": "-", "annotations": "NADH_oxidase"}, {"name": "WP_000192993.1", "location": "1431189-1433138", "locus_tag": "D828_RS0108735", "strand": "-", "annotations": "SagD_family_biosynthesis_docking_scaffold_protein"}, {"name": "WP_001061548.1", "location": "1433135-1435054", "locus_tag": "D828_RS0108740", "strand": "-", "annotations": "putative_thiazole-containing_bacteriocin_maturation_protein"}, {"name": "WP_000569919.1", "location": "1435180-1436439", "locus_tag": "D828_RS0108745", "strand": "-", "annotations": "dihydrolipoyllysine-residue_succinyltransferase"}, {"name": "WP_000197143.1", "location": "1436573-1439440", "locus_tag": "D828_RS0108750", "strand": "-", "annotations": "2-oxoglutarate_dehydrogenase_subunit_E1"}, {"name": "WP_000197143.1", "location": "362903-365770", "locus_tag": "BMZ34_RS05865", "strand": "+", "annotations": "2-oxoglutarate_dehydrogenase_subunit_E1"}, {"name": "WP_000569919.1", "location": "365904-367163", "locus_tag": "BMZ34_RS05870", "strand": "+", "annotations": "dihydrolipoyllysine-residue_succinyltransferase"}, {"name": "WP_074789372.1", "location": "367289-369208", "locus_tag": "BMZ34_RS05875", "strand": "+", "annotations": "putative_thiazole-containing_bacteriocin_maturation_protein"}, {"name": "WP_074789375.1", "location": "369205-371154", "locus_tag": "BMZ34_RS05880", "strand": "+", "annotations": "bacteriocin_biosynthesis_protein_SagD"}, {"name": "WP_074789377.1", "location": "371170-372711", "locus_tag": "BMZ34_RS05885", "strand": "+", "annotations": "NADH_oxidase"}, {"name": "WP_074789380.1", "location": "372742-373152", "locus_tag": "BMZ34_RS05890", "strand": "-", "annotations": "DUF3908_domain-containing_protein"}, {"name": "WP_074789383.1", "location": "373299-373787", "locus_tag": "BMZ34_RS05895", "strand": "-", "annotations": "GNAT_family_N-acetyltransferase"}, {"name": "WP_074789386.1", "location": "373888-375222", "locus_tag": "BMZ34_RS05900", "strand": "-", "annotations": "NADH_dehydrogenase"}, {"name": "WP_079245212.1", "location": "375219-375320", "locus_tag": "BMZ34_RS29960", "strand": "-", "annotations": "hypothetical_protein"}, {"name": "WP_000332402.1", "location": "375421-375852", "locus_tag": "BMZ34_RS05905", "strand": "+", "annotations": "hypothetical_protein"}, {"name": "WP_000332402.1", "location": "1264756-1265187", "locus_tag": "B4918_RS06675", "strand": "-", "annotations": "hypothetical_protein"}, {"name": "WP_079245212.1", "location": "1265288-1265389", "locus_tag": "B4918_RS06680", "strand": "+", "annotations": "hypothetical_protein"}, {"name": "WP_079245213.1", "location": "1265386-1266720", "locus_tag": "B4918_RS06685", "strand": "+", "annotations": "NADH_dehydrogenase"}, {"name": "WP_000495856.1", "location": "1266821-1267309", "locus_tag": "B4918_RS06690", "strand": "+", "annotations": "GNAT_family_N-acetyltransferase"}, {"name": "WP_000996793.1", "location": "1267456-1267866", "locus_tag": "B4918_RS06695", "strand": "+", "annotations": "DUF3908_domain-containing_protein"}, {"name": "WP_079245214.1", "location": "1267897-1269441", "locus_tag": "B4918_RS06700", "strand": "-", "annotations": "NADH_oxidase"}, {"name": "WP_079245215.1", "location": "1269457-1271406", "locus_tag": "B4918_RS06705", "strand": "-", "annotations": "bacteriocin_biosynthesis_protein_SagD"}, {"name": "WP_079245216.1", "location": "1271403-1273322", "locus_tag": "B4918_RS06710", "strand": "-", "annotations": "putative_thiazole-containing_bacteriocin_maturation_protein"}, {"name": "WP_000569919.1", "location": "1273448-1274707", "locus_tag": "B4918_RS06715", "strand": "-", "annotations": "dihydrolipoyllysine-residue_succinyltransferase"}, {"name": "WP_079245217.1", "location": "1274841-1277708", "locus_tag": "B4918_RS06720", "strand": "-", "annotations": "2-oxoglutarate_dehydrogenase_E1_component"}, {"name": "WP_000332402.1", "location": "1269516-1269947", "locus_tag": "Bt4C1_RS06555", "strand": "-", "annotations": "hypothetical_protein"}, {"name": "WP_079245212.1", "location": "1270048-1270149", "locus_tag": "Bt4C1_RS29895", "strand": "+", "annotations": "hypothetical_protein"}, {"name": "WP_063675113.1", "location": "1270146-1271480", "locus_tag": "Bt4C1_RS06560", "strand": "+", "annotations": "NADH_dehydrogenase"}, {"name": "WP_000495856.1", "location": "1271580-1272068", "locus_tag": "Bt4C1_RS06565", "strand": "+", "annotations": "GNAT_family_N-acetyltransferase"}, {"name": "WP_000996793.1", "location": "1272215-1272625", "locus_tag": "Bt4C1_RS06570", "strand": "+", "annotations": "DUF3908_domain-containing_protein"}, {"name": "WP_063675114.1", "location": "1272656-1274197", "locus_tag": "Bt4C1_RS06575", "strand": "-", "annotations": "NADH_oxidase"}, {"name": "WP_063675115.1", "location": "1274213-1276162", "locus_tag": "Bt4C1_RS06580", "strand": "-", "annotations": "bacteriocin_biosynthesis_protein_SagD"}, {"name": "WP_001061548.1", "location": "1276159-1278078", "locus_tag": "Bt4C1_RS06585", "strand": "-", "annotations": "putative_thiazole-containing_bacteriocin_maturation_protein"}, {"name": "WP_000569919.1", "location": "1278204-1279463", "locus_tag": "Bt4C1_RS06590", "strand": "-", "annotations": "dihydrolipoyllysine-residue_succinyltransferase"}, {"name": "WP_063675116.1", "location": "1279597-1282464", "locus_tag": "Bt4C1_RS06595", "strand": "-", "annotations": "2-oxoglutarate_dehydrogenase_E1_component"}, {"name": "WP_000332402.1", "location": "1207380-1207811", "locus_tag": "BCG9842_RS06025", "strand": "-", "annotations": "hypothetical_protein"}, {"name": "WP_079997096.1", "location": "1207912-1208013", "locus_tag": "BCG9842_RS29360", "strand": "+", "annotations": "hypothetical_protein"}, {"name": "WP_001110243.1", "location": "1208010-1209344", "locus_tag": "BCG9842_RS06030", "strand": "+", "annotations": "NADH_dehydrogenase"}, {"name": "WP_000495856.1", "location": "1209444-1209932", "locus_tag": "BCG9842_RS06035", "strand": "+", "annotations": "GNAT_family_N-acetyltransferase"}, {"name": "WP_000996793.1", "location": "1210079-1210489", "locus_tag": "BCG9842_RS06040", "strand": "+", "annotations": "DUF3908_domain-containing_protein"}, {"name": "WP_001175544.1", "location": "1210520-1212061", "locus_tag": "BCG9842_RS06045", "strand": "-", "annotations": "NADH_oxidase"}, {"name": "WP_000192991.1", "location": "1212077-1214026", "locus_tag": "BCG9842_RS06050", "strand": "-", "annotations": "SagD_family_biosynthesis_docking_scaffold_protein"}, {"name": "WP_001061548.1", "location": "1214023-1215942", "locus_tag": "BCG9842_RS06055", "strand": "-", "annotations": "putative_thiazole-containing_bacteriocin_maturation_protein"}, {"name": "WP_000569919.1", "location": "1216068-1217327", "locus_tag": "BCG9842_RS06060", "strand": "-", "annotations": "dihydrolipoyllysine-residue_succinyltransferase"}, {"name": "WP_000197142.1", "location": "1217461-1220328", "locus_tag": "BCG9842_RS06065", "strand": "-", "annotations": "2-oxoglutarate_dehydrogenase_subunit_E1"}, {"name": "WP_000332402.1", "location": "474478-474909", "locus_tag": "IC1_RS16310", "strand": "-", "annotations": "hypothetical_protein"}, {"name": "WP_080018636.1", "location": "475010-475105", "locus_tag": "IC1_RS34720", "strand": "+", "annotations": "hypothetical_protein"}, {"name": "WP_001110241.1", "location": "475107-476441", "locus_tag": "IC1_RS16315", "strand": "+", "annotations": "CoA-disulfide_reductase"}, {"name": "WP_000495858.1", "location": "476542-477030", "locus_tag": "IC1_RS16320", "strand": "+", "annotations": "GNAT_family_N-acetyltransferase"}, {"name": "WP_000996793.1", "location": "477177-477587", "locus_tag": "IC1_RS16325", "strand": "+", "annotations": "DUF3908_domain-containing_protein"}, {"name": "WP_001175535.1", "location": "477618-479159", "locus_tag": "IC1_RS16330", "strand": "-", "annotations": "NADH_oxidase"}, {"name": "WP_000192992.1", "location": "479175-481124", "locus_tag": "IC1_RS16335", "strand": "-", "annotations": "SagD_family_biosynthesis_docking_scaffold_protein"}, {"name": "WP_001061547.1", "location": "481121-483040", "locus_tag": "IC1_RS16340", "strand": "-", "annotations": "putative_thiazole-containing_bacteriocin_maturation_protein"}, {"name": "WP_000569919.1", "location": "483166-484425", "locus_tag": "IC1_RS16345", "strand": "-", "annotations": "dihydrolipoyllysine-residue_succinyltransferase"}, {"name": "WP_000197142.1", "location": "484559-487426", "locus_tag": "IC1_RS16350", "strand": "-", "annotations": "2-oxoglutarate_dehydrogenase_subunit_E1"}, {"name": "WP_000197143.1", "location": "2819265-2822132", "locus_tag": "BTG_RS14015", "strand": "+", "annotations": "2-oxoglutarate_dehydrogenase_subunit_E1"}, {"name": "WP_000569919.1", "location": "2822266-2823525", "locus_tag": "BTG_RS14020", "strand": "+", "annotations": "dihydrolipoyllysine-residue_succinyltransferase"}, {"name": "WP_001061548.1", "location": "2823651-2825570", "locus_tag": "BTG_RS14025", "strand": "+", "annotations": "putative_thiazole-containing_bacteriocin_maturation_protein"}, {"name": "WP_000192992.1", "location": "2825567-2827516", "locus_tag": "BTG_RS14030", "strand": "+", "annotations": "SagD_family_biosynthesis_docking_scaffold_protein"}, {"name": "WP_001175536.1", "location": "2827532-2829073", "locus_tag": "BTG_RS14035", "strand": "+", "annotations": "NADH_oxidase"}, {"name": "WP_000996793.1", "location": "2829104-2829514", "locus_tag": "BTG_RS14040", "strand": "-", "annotations": "DUF3908_domain-containing_protein"}, {"name": "WP_000495856.1", "location": "2829661-2830149", "locus_tag": "BTG_RS14045", "strand": "-", "annotations": "GNAT_family_N-acetyltransferase"}, {"name": "WP_001110241.1", "location": "2830250-2831584", "locus_tag": "BTG_RS14050", "strand": "-", "annotations": "CoA-disulfide_reductase"}, {"name": "WP_080018636.1", "location": "2831586-2831681", "locus_tag": "BTG_RS34010", "strand": "-", "annotations": "hypothetical_protein"}, {"name": "WP_000332402.1", "location": "2831782-2832213", "locus_tag": "BTG_RS14055", "strand": "+", "annotations": "hypothetical_protein"}, {"name": "WP_000332402.1", "location": "796003-796434", "locus_tag": "BTF1_RS04005", "strand": "-", "annotations": "hypothetical_protein"}, {"name": "WP_080018636.1", "location": "796535-796630", "locus_tag": "BTF1_RS32965", "strand": "+", "annotations": "hypothetical_protein"}, {"name": "WP_001110230.1", "location": "796632-797966", "locus_tag": "BTF1_RS04010", "strand": "+", "annotations": "CoA-disulfide_reductase"}, {"name": "WP_000634327.1", "location": "798067-798555", "locus_tag": "BTF1_RS04015", "strand": "+", "annotations": "GNAT_family_N-acetyltransferase"}, {"name": "WP_000996807.1", "location": "798852-799262", "locus_tag": "BTF1_RS04020", "strand": "+", "annotations": "DUF3908_domain-containing_protein"}, {"name": "WP_001175535.1", "location": "799293-800834", "locus_tag": "BTF1_RS04025", "strand": "-", "annotations": "NADH_oxidase"}, {"name": "WP_000192994.1", "location": "800850-802799", "locus_tag": "BTF1_RS04030", "strand": "-", "annotations": "SagD_family_biosynthesis_docking_scaffold_protein"}, {"name": "WP_001061571.1", "location": "802796-804715", "locus_tag": "BTF1_RS04035", "strand": "-", "annotations": "putative_thiazole-containing_bacteriocin_maturation_protein"}, {"name": "WP_000569920.1", "location": "804841-806079", "locus_tag": "BTF1_RS04040", "strand": "-", "annotations": "dihydrolipoyllysine-residue_succinyltransferase"}, {"name": "WP_000197141.1", "location": "806213-809080", "locus_tag": "BTF1_RS04045", "strand": "-", "annotations": "2-oxoglutarate_dehydrogenase_subunit_E1"}, {"name": "WP_000197142.1", "location": "142709-145576", "locus_tag": "LG47_RS13695", "strand": "+", "annotations": "2-oxoglutarate_dehydrogenase_subunit_E1"}, {"name": "WP_000569919.1", "location": "145710-146969", "locus_tag": "LG47_RS13700", "strand": "+", "annotations": "dihydrolipoyllysine-residue_succinyltransferase"}, {"name": "WP_044783587.1", "location": "147095-149014", "locus_tag": "LG47_RS13705", "strand": "+", "annotations": "putative_thiazole-containing_bacteriocin_maturation_protein"}, {"name": "WP_000192991.1", "location": "149011-150960", "locus_tag": "LG47_RS13710", "strand": "+", "annotations": "SagD_family_biosynthesis_docking_scaffold_protein"}, {"name": "WP_001175544.1", "location": "150976-152517", "locus_tag": "LG47_RS13715", "strand": "+", "annotations": "NADH_oxidase"}, {"name": "WP_000996793.1", "location": "152548-152958", "locus_tag": "LG47_RS13720", "strand": "-", "annotations": "DUF3908_domain-containing_protein"}, {"name": "WP_000495856.1", "location": "153105-153593", "locus_tag": "LG47_RS13725", "strand": "-", "annotations": "GNAT_family_N-acetyltransferase"}, {"name": "WP_001110243.1", "location": "153693-155027", "locus_tag": "LG47_RS13730", "strand": "-", "annotations": "NADH_dehydrogenase"}, {"name": "WP_079997096.1", "location": "155024-155125", "locus_tag": "LG47_RS29915", "strand": "-", "annotations": "hypothetical_protein"}, {"name": "LG47_RS13735", "location": "155226-155656", "locus_tag": "LG47_RS13735", "strand": "+", "annotations": "hypothetical_protein"}, {"name": "WP_000332398.1", "location": "32031-32459", "locus_tag": "A9489_RS20840", "strand": "-", "annotations": "hypothetical_protein"}, {"name": "WP_011040126.1", "location": "32563-32658", "locus_tag": "A9489_RS30460", "strand": "+", "annotations": "hypothetical_protein"}, {"name": "WP_001110233.1", "location": "32660-33994", "locus_tag": "A9489_RS20845", "strand": "+", "annotations": "CoA-disulfide_reductase"}, {"name": "WP_000634324.1", "location": "34095-34583", "locus_tag": "A9489_RS20850", "strand": "+", "annotations": "GNAT_family_N-acetyltransferase"}, {"name": "WP_000996808.1", "location": "34881-35291", "locus_tag": "A9489_RS20855", "strand": "+", "annotations": "DUF3908_domain-containing_protein"}, {"name": "WP_071714536.1", "location": "35322-36863", "locus_tag": "A9489_RS20860", "strand": "-", "annotations": "NADH_oxidase"}, {"name": "WP_000615603.1", "location": "36879-38828", "locus_tag": "A9489_RS20865", "strand": "-", "annotations": "SagD_family_biosynthesis_docking_scaffold_protein"}, {"name": "WP_071714537.1", "location": "38825-40744", "locus_tag": "A9489_RS20870", "strand": "-", "annotations": "putative_thiazole-containing_bacteriocin_maturation_protein"}, {"name": "WP_000569893.1", "location": "40868-42127", "locus_tag": "A9489_RS20875", "strand": "-", "annotations": "dihydrolipoyllysine-residue_succinyltransferase"}, {"name": "WP_071714538.1", "location": "42261-45128", "locus_tag": "A9489_RS20880", "strand": "-", "annotations": "2-oxoglutarate_dehydrogenase_E1_component"}, {"name": "WP_000332398.1", "location": "489339-489767", "locus_tag": "ICE_RS02540", "strand": "-", "annotations": "hypothetical_protein"}, {"name": "WP_011040126.1", "location": "489871-489966", "locus_tag": "ICE_RS29485", "strand": "+", "annotations": "hypothetical_protein"}, {"name": "WP_001110234.1", "location": "489968-491302", "locus_tag": "ICE_RS02545", "strand": "+", "annotations": "CoA-disulfide_reductase"}, {"name": "WP_000634323.1", "location": "491403-491891", "locus_tag": "ICE_RS02550", "strand": "+", "annotations": "GNAT_family_N-acetyltransferase"}, {"name": "WP_000996808.1", "location": "492189-492599", "locus_tag": "ICE_RS02555", "strand": "+", "annotations": "DUF3908_domain-containing_protein"}, {"name": "WP_001175545.1", "location": "492630-494171", "locus_tag": "ICE_RS02560", "strand": "-", "annotations": "NADH_oxidase"}, {"name": "WP_000615603.1", "location": "494187-496136", "locus_tag": "ICE_RS02565", "strand": "-", "annotations": "SagD_family_biosynthesis_docking_scaffold_protein"}, {"name": "WP_001061569.1", "location": "496133-498052", "locus_tag": "ICE_RS02570", "strand": "-", "annotations": "putative_thiazole-containing_bacteriocin_maturation_protein"}, {"name": "WP_000569893.1", "location": "498177-499436", "locus_tag": "ICE_RS02575", "strand": "-", "annotations": "dihydrolipoyllysine-residue_succinyltransferase"}, {"name": "WP_000197171.1", "location": "499570-502437", "locus_tag": "ICE_RS02580", "strand": "-", "annotations": "2-oxoglutarate_dehydrogenase_E1_component"}, {"name": "WP_000332398.1", "location": "21569-21997", "locus_tag": "U865_RS0113220", "strand": "-", "annotations": "hypothetical_protein"}, {"name": "WP_011040126.1", "location": "22101-22196", "locus_tag": "U865_RS31025", "strand": "+", "annotations": "hypothetical_protein"}, {"name": "WP_001110233.1", "location": "22198-23532", "locus_tag": "U865_RS0113225", "strand": "+", "annotations": "CoA-disulfide_reductase"}, {"name": "WP_025118161.1", "location": "23633-24121", "locus_tag": "U865_RS0113230", "strand": "+", "annotations": "GNAT_family_N-acetyltransferase"}, {"name": "WP_000996808.1", "location": "24419-24829", "locus_tag": "U865_RS0113235", "strand": "+", "annotations": "DUF3908_domain-containing_protein"}, {"name": "WP_001175546.1", "location": "24860-26401", "locus_tag": "U865_RS0113240", "strand": "-", "annotations": "NADH_oxidase"}, {"name": "WP_000615603.1", "location": "26417-28366", "locus_tag": "U865_RS0113245", "strand": "-", "annotations": "SagD_family_biosynthesis_docking_scaffold_protein"}, {"name": "WP_025118162.1", "location": "28363-30282", "locus_tag": "U865_RS0113250", "strand": "-", "annotations": "putative_thiazole-containing_bacteriocin_maturation_protein"}, {"name": "WP_000569893.1", "location": "30407-31666", "locus_tag": "U865_RS0113255", "strand": "-", "annotations": "dihydrolipoyllysine-residue_succinyltransferase"}, {"name": "WP_000197136.1", "location": "31800-34667", "locus_tag": "U865_RS0113260", "strand": "-", "annotations": "2-oxoglutarate_dehydrogenase_E1_component"}, {"name": "WP_016513127.1", "location": "3580508-3583375", "locus_tag": "ICA_RS17965", "strand": "+", "annotations": "2-oxoglutarate_dehydrogenase_E1_component"}, {"name": "WP_000569893.1", "location": "3583509-3584768", "locus_tag": "ICA_RS17970", "strand": "+", "annotations": "dihydrolipoyllysine-residue_succinyltransferase"}, {"name": "WP_001061569.1", "location": "3584892-3586811", "locus_tag": "ICA_RS17975", "strand": "+", "annotations": "putative_thiazole-containing_bacteriocin_maturation_protein"}, {"name": "WP_016513128.1", "location": "3586808-3588757", "locus_tag": "ICA_RS17980", "strand": "+", "annotations": "SagD_family_bacteriocin_biosynthesis_docking_scaffold"}, {"name": "WP_001175546.1", "location": "3588773-3590314", "locus_tag": "ICA_RS17985", "strand": "+", "annotations": "NADH_oxidase"}, {"name": "WP_000996808.1", "location": "3590345-3590755", "locus_tag": "ICA_RS17990", "strand": "-", "annotations": "DUF3908_domain-containing_protein"}, {"name": "WP_016513129.1", "location": "3591053-3591541", "locus_tag": "ICA_RS17995", "strand": "-", "annotations": "GNAT_family_N-acetyltransferase"}, {"name": "WP_001110233.1", "location": "3591642-3592976", "locus_tag": "ICA_RS18000", "strand": "-", "annotations": "CoA-disulfide_reductase"}, {"name": "WP_011040126.1", "location": "3592978-3593073", "locus_tag": "ICA_RS30140", "strand": "-", "annotations": "hypothetical_protein"}, {"name": "WP_000332398.1", "location": "3593177-3593605", "locus_tag": "ICA_RS18005", "strand": "+", "annotations": "hypothetical_protein"}, {"name": "WP_000197120.1", "location": "13868-16735", "locus_tag": "BHL47_RS09075", "strand": "+", "annotations": "2-oxoglutarate_dehydrogenase_E1_component"}, {"name": "WP_000569896.1", "location": "16869-18128", "locus_tag": "BHL47_RS09080", "strand": "+", "annotations": "dihydrolipoyllysine-residue_succinyltransferase"}, {"name": "WP_078385894.1", "location": "18253-20172", "locus_tag": "BHL47_RS09085", "strand": "+", "annotations": "putative_thiazole-containing_bacteriocin_maturation_protein"}, {"name": "WP_075677560.1", "location": "20169-22118", "locus_tag": "BHL47_RS09090", "strand": "+", "annotations": "bacteriocin_biosynthesis_protein_SagD"}, {"name": "WP_078385895.1", "location": "22134-23675", "locus_tag": "BHL47_RS09095", "strand": "+", "annotations": "NADH_oxidase"}, {"name": "WP_071740052.1", "location": "23706-24116", "locus_tag": "BHL47_RS09100", "strand": "-", "annotations": "DUF3908_domain-containing_protein"}, {"name": "WP_063246046.1", "location": "24313-24801", "locus_tag": "BHL47_RS09105", "strand": "-", "annotations": "GNAT_family_N-acetyltransferase"}, {"name": "WP_001110229.1", "location": "24902-26236", "locus_tag": "BHL47_RS09110", "strand": "-", "annotations": "CoA-disulfide_reductase"}, {"name": "WP_003160763.1", "location": "26238-26333", "locus_tag": "BHL47_RS09115", "strand": "-", "annotations": "hypothetical_protein"}, {"name": "WP_000332414.1", "location": "26436-26864", "locus_tag": "BHL47_RS09120", "strand": "+", "annotations": "hypothetical_protein"}, {"name": "WP_106822722.1", "location": "978115-980982", "locus_tag": "C2I25_RS05115", "strand": "+", "annotations": "2-oxoglutarate_dehydrogenase_E1_component"}, {"name": "WP_106822724.1", "location": "981116-982375", "locus_tag": "C2I25_RS05120", "strand": "+", "annotations": "dihydrolipoamide_succinyltransferase"}, {"name": "WP_106822726.1", "location": "982499-984418", "locus_tag": "C2I25_RS05125", "strand": "+", "annotations": "putative_thiazole-containing_bacteriocin_maturation_protein"}, {"name": "WP_106822728.1", "location": "984415-986364", "locus_tag": "C2I25_RS05130", "strand": "+", "annotations": "bacteriocin_biosynthesis_protein_SagD"}, {"name": "WP_106822730.1", "location": "986380-987921", "locus_tag": "C2I25_RS05135", "strand": "+", "annotations": "NADH_oxidase"}, {"name": "WP_106822732.1", "location": "987952-988362", "locus_tag": "C2I25_RS05140", "strand": "-", "annotations": "DUF3908_domain-containing_protein"}, {"name": "WP_106822734.1", "location": "988659-989147", "locus_tag": "C2I25_RS05145", "strand": "-", "annotations": "GNAT_family_N-acetyltransferase"}, {"name": "WP_064532949.1", "location": "989248-990582", "locus_tag": "C2I25_RS05150", "strand": "-", "annotations": "NADH_dehydrogenase"}, {"name": "WP_011040126.1", "location": "990584-990679", "locus_tag": "C2I25_RS05155", "strand": "-", "annotations": "hypothetical_protein"}, {"name": "WP_064532947.1", "location": "990783-991211", "locus_tag": "C2I25_RS05160", "strand": "+", "annotations": "hypothetical_protein"}, {"name": "WP_000332398.1", "location": "21581-22009", "locus_tag": "A9L49_RS02985", "strand": "-", "annotations": "hypothetical_protein"}, {"name": "WP_011040126.1", "location": "22113-22208", "locus_tag": "A9L49_RS31305", "strand": "+", "annotations": "hypothetical_protein"}, {"name": "WP_001110233.1", "location": "22210-23544", "locus_tag": "A9L49_RS02990", "strand": "+", "annotations": "CoA-disulfide_reductase"}, {"name": "WP_000634324.1", "location": "23645-24133", "locus_tag": "A9L49_RS02995", "strand": "+", "annotations": "GNAT_family_N-acetyltransferase"}, {"name": "WP_000996808.1", "location": "24431-24841", "locus_tag": "A9L49_RS03000", "strand": "+", "annotations": "DUF3908_domain-containing_protein"}, {"name": "WP_065228480.1", "location": "24872-26413", "locus_tag": "A9L49_RS03005", "strand": "-", "annotations": "NADH_oxidase"}, {"name": "WP_065228481.1", "location": "26429-28378", "locus_tag": "A9L49_RS03010", "strand": "-", "annotations": "bacteriocin_biosynthesis_protein_SagD"}, {"name": "WP_065228482.1", "location": "28375-30294", "locus_tag": "A9L49_RS03015", "strand": "-", "annotations": "putative_thiazole-containing_bacteriocin_maturation_protein"}, {"name": "WP_000569893.1", "location": "30418-31677", "locus_tag": "A9L49_RS03020", "strand": "-", "annotations": "dihydrolipoyllysine-residue_succinyltransferase"}, {"name": "WP_000197136.1", "location": "31811-34678", "locus_tag": "A9L49_RS03025", "strand": "-", "annotations": "2-oxoglutarate_dehydrogenase_E1_component"}, {"name": "WP_000197174.1", "location": "4335058-4337925", "locus_tag": "IGE_RS21620", "strand": "+", "annotations": "2-oxoglutarate_dehydrogenase_E1_component"}, {"name": "WP_000569893.1", "location": "4338059-4339318", "locus_tag": "IGE_RS21625", "strand": "+", "annotations": "dihydrolipoyllysine-residue_succinyltransferase"}, {"name": "WP_001061569.1", "location": "4339442-4341361", "locus_tag": "IGE_RS21630", "strand": "+", "annotations": "putative_thiazole-containing_bacteriocin_maturation_protein"}, {"name": "WP_000615602.1", "location": "4341358-4343307", "locus_tag": "IGE_RS21635", "strand": "+", "annotations": "SagD_family_biosynthesis_docking_scaffold_protein"}, {"name": "WP_001175546.1", "location": "4343323-4344864", "locus_tag": "IGE_RS21640", "strand": "+", "annotations": "NADH_oxidase"}, {"name": "WP_000996808.1", "location": "4344895-4345305", "locus_tag": "IGE_RS21645", "strand": "-", "annotations": "DUF3908_domain-containing_protein"}, {"name": "WP_000634324.1", "location": "4345603-4346091", "locus_tag": "IGE_RS21650", "strand": "-", "annotations": "GNAT_family_N-acetyltransferase"}, {"name": "WP_001110233.1", "location": "4346192-4347526", "locus_tag": "IGE_RS21655", "strand": "-", "annotations": "CoA-disulfide_reductase"}, {"name": "WP_011040126.1", "location": "4347528-4347623", "locus_tag": "IGE_RS29800", "strand": "-", "annotations": "hypothetical_protein"}, {"name": "WP_000332398.1", "location": "4347727-4348155", "locus_tag": "IGE_RS21660", "strand": "+", "annotations": "hypothetical_protein"}, {"name": "WP_000113545.1", "location": "2905464-2905670", "locus_tag": "IK9_RS14730", "strand": "-", "annotations": "small,_acid-soluble_spore_protein,_alpha/beta_type"}, {"name": "WP_000877670.1", "location": "2905796-2906638", "locus_tag": "IK9_RS14735", "strand": "-", "annotations": "sugar_phosphate_isomerase/epimerase"}, {"name": "WP_074553855.1", "location": "2906676-2907671", "locus_tag": "IK9_RS14740", "strand": "-", "annotations": "Petrobactin_biosynthesis_protein_AsbE"}, {"name": "WP_001250560.1", "location": "2907683-2907958", "locus_tag": "IK9_RS14745", "strand": "-", "annotations": "acyl_carrier_protein"}, {"name": "WP_000909573.1", "location": "2907955-2909193", "locus_tag": "IK9_RS14750", "strand": "-", "annotations": "acyl-CoA_synthetase"}, {"name": "WP_082185536.1", "location": "2909180-2911012", "locus_tag": "IK9_RS14755", "strand": "-", "annotations": "siderophore_biosynthesis_protein"}, {"name": "WP_001163346.1", "location": "2911079-2912887", "locus_tag": "IK9_RS14760", "strand": "-", "annotations": "Petrobactin_biosynthesis_protein_AsbA"}, {"name": "WP_033689181.1", "location": "2913185-2913709", "locus_tag": "IK9_RS14765", "strand": "-", "annotations": "N-acetyltransferase"}, {"name": "WP_085962992.1", "location": "2913835-2915189", "locus_tag": "IK9_RS31920", "strand": "+", "annotations": "IS3_family_transposase"}, {"name": "WP_000119510.1", "location": "2915252-2915932", "locus_tag": "IK9_RS14780", "strand": "-", "annotations": "MgtC/SapB_family_protein"}, {"name": "WP_000873566.1", "location": "2916092-2916748", "locus_tag": "IK9_RS14785", "strand": "-", "annotations": "hypothetical_protein"}, {"name": "WP_000409484.1", "location": "2916763-2917584", "locus_tag": "IK9_RS14790", "strand": "-", "annotations": "polysaccharide_deacetylase"}, {"name": "WP_000409482.1", "location": "1877662-1878483", "locus_tag": "FORC47_RS09875", "strand": "+", "annotations": "polysaccharide_deacetylase"}, {"name": "WP_089170829.1", "location": "1878498-1879154", "locus_tag": "FORC47_RS09880", "strand": "+", "annotations": "hypothetical_protein"}, {"name": "WP_000119510.1", "location": "1879314-1879994", "locus_tag": "FORC47_RS09885", "strand": "+", "annotations": "MgtC/SapB_family_protein"}, {"name": "WP_089170830.1", "location": "1880076-1881430", "locus_tag": "FORC47_RS09890", "strand": "+", "annotations": "IS3_family_transposase"}, {"name": "WP_089170831.1", "location": "1881536-1882078", "locus_tag": "FORC47_RS09895", "strand": "+", "annotations": "N-acetyltransferase"}, {"name": "WP_089170832.1", "location": "1882394-1884202", "locus_tag": "FORC47_RS09900", "strand": "+", "annotations": "IucA/IucC_family_siderophore_biosynthesis_protein"}, {"name": "WP_089172103.1", "location": "1884269-1886101", "locus_tag": "FORC47_RS09905", "strand": "+", "annotations": "siderophore_biosynthesis_protein"}, {"name": "WP_089170833.1", "location": "1886088-1887326", "locus_tag": "FORC47_RS09910", "strand": "+", "annotations": "acyl-CoA_synthetase"}, {"name": "WP_001250558.1", "location": "1887323-1887589", "locus_tag": "FORC47_RS09915", "strand": "+", "annotations": "acyl_carrier_protein"}, {"name": "WP_089170834.1", "location": "1887601-1888596", "locus_tag": "FORC47_RS09920", "strand": "+", "annotations": "Petrobactin_biosynthesis_protein_AsbE"}, {"name": "WP_088020868.1", "location": "1888634-1889476", "locus_tag": "FORC47_RS09925", "strand": "+", "annotations": "sugar_phosphate_isomerase/epimerase"}, {"name": "WP_000113545.1", "location": "1889601-1889807", "locus_tag": "FORC47_RS09930", "strand": "+", "annotations": "small,_acid-soluble_spore_protein,_alpha/beta_type"}, {"name": "WP_000409482.1", "location": "1998254-1999075", "locus_tag": "A3L20_RS10310", "strand": "+", "annotations": "polysaccharide_deacetylase"}, {"name": "WP_000873563.1", "location": "1999090-1999746", "locus_tag": "A3L20_RS10315", "strand": "+", "annotations": "hypothetical_protein"}, {"name": "WP_000119503.1", "location": "1999906-2000586", "locus_tag": "A3L20_RS10320", "strand": "+", "annotations": "methyltransferase"}, {"name": "A3L20_RS33330", "location": "2000668-2002022", "locus_tag": "A3L20_RS33330", "strand": "+", "annotations": "IS3_family_transposase"}, {"name": "WP_003261493.1", "location": "2002130-2002666", "locus_tag": "A3L20_RS10335", "strand": "+", "annotations": "GNAT_family_N-acetyltransferase"}, {"name": "WP_062804309.1", "location": "2003004-2004812", "locus_tag": "A3L20_RS10340", "strand": "+", "annotations": "IucA/IucC_family_siderophore_biosynthesis_protein"}, {"name": "WP_014895223.1", "location": "2004879-2006711", "locus_tag": "A3L20_RS10345", "strand": "+", "annotations": "petrobactin_biosynthesis_protein_AsbB"}, {"name": "WP_016077840.1", "location": "2006698-2007936", "locus_tag": "A3L20_RS10350", "strand": "+", "annotations": "acyl-CoA_synthetase"}, {"name": "WP_001250559.1", "location": "2007933-2008208", "locus_tag": "A3L20_RS10355", "strand": "+", "annotations": "acyl_carrier_protein"}, {"name": "WP_080117670.1", "location": "2008220-2009215", "locus_tag": "A3L20_RS10360", "strand": "+", "annotations": "Petrobactin_biosynthesis_protein_AsbE"}, {"name": "WP_000877677.1", "location": "2009253-2010095", "locus_tag": "A3L20_RS10365", "strand": "+", "annotations": "sugar_phosphate_isomerase/epimerase"}, {"name": "WP_000113545.1", "location": "2010220-2010426", "locus_tag": "A3L20_RS10370", "strand": "+", "annotations": "small,_acid-soluble_spore_protein,_alpha/beta_type"}, {"name": "WP_000113545.1", "location": "3766177-3766383", "locus_tag": "KNN_RS19265", "strand": "-", "annotations": "small,_acid-soluble_spore_protein,_alpha/beta_type"}, {"name": "WP_017656805.1", "location": "3766508-3767350", "locus_tag": "KNN_RS19270", "strand": "-", "annotations": "sugar_phosphate_isomerase/epimerase"}, {"name": "WP_078214841.1", "location": "3767388-3768383", "locus_tag": "KNN_RS19275", "strand": "-", "annotations": "Petrobactin_biosynthesis_protein_AsbE"}, {"name": "WP_001250557.1", "location": "3768395-3768670", "locus_tag": "KNN_RS19280", "strand": "-", "annotations": "acyl_carrier_protein"}, {"name": "WP_000909573.1", "location": "3768667-3769905", "locus_tag": "KNN_RS19285", "strand": "-", "annotations": "acyl-CoA_synthetase"}, {"name": "WP_080001418.1", "location": "3769892-3771724", "locus_tag": "KNN_RS19290", "strand": "-", "annotations": "siderophore_biosynthesis_protein"}, {"name": "WP_001163349.1", "location": "3771791-3773599", "locus_tag": "KNN_RS19295", "strand": "-", "annotations": "Petrobactin_biosynthesis_protein_AsbA"}, {"name": "WP_031312783.1", "location": "3773921-3774457", "locus_tag": "KNN_RS19300", "strand": "-", "annotations": "N-acetyltransferase"}, {"name": "KNN_RS35860", "location": "3774564-3775918", "locus_tag": "KNN_RS35860", "strand": "-", "annotations": "IS3_family_transposase"}, {"name": "WP_000119510.1", "location": "3776000-3776680", "locus_tag": "KNN_RS19315", "strand": "-", "annotations": "methyltransferase"}, {"name": "WP_000873566.1", "location": "3776840-3777496", "locus_tag": "KNN_RS19320", "strand": "-", "annotations": "hypothetical_protein"}, {"name": "WP_000409484.1", "location": "3777511-3778332", "locus_tag": "KNN_RS19325", "strand": "-", "annotations": "polysaccharide_deacetylase"}, {"name": "WP_000409482.1", "location": "1907501-1908322", "locus_tag": "AC241_RS09975", "strand": "+", "annotations": "polysaccharide_deacetylase"}, {"name": "WP_016081993.1", "location": "1908337-1908993", "locus_tag": "AC241_RS09980", "strand": "+", "annotations": "lipoprotein"}, {"name": "WP_000119510.1", "location": "1909153-1909833", "locus_tag": "AC241_RS09985", "strand": "+", "annotations": "methyltransferase"}, {"name": "AC241_RS32810", "location": "1909915-1911269", "locus_tag": "AC241_RS32810", "strand": "+", "annotations": "IS3_family_transposase"}, {"name": "WP_050843309.1", "location": "1911375-1911917", "locus_tag": "AC241_RS10000", "strand": "+", "annotations": "N-acetyltransferase"}, {"name": "WP_016081991.1", "location": "1912233-1914041", "locus_tag": "AC241_RS10005", "strand": "+", "annotations": "siderophore_biosynthesis_protein"}, {"name": "WP_080990880.1", "location": "1914108-1915940", "locus_tag": "AC241_RS10010", "strand": "+", "annotations": "siderophore_biosynthesis_protein"}, {"name": "WP_043935039.1", "location": "1915927-1917165", "locus_tag": "AC241_RS10015", "strand": "+", "annotations": "acyl-CoA_synthetase"}, {"name": "WP_016081988.1", "location": "1917162-1917437", "locus_tag": "AC241_RS10020", "strand": "+", "annotations": "acyl_carrier_protein"}, {"name": "WP_080990763.1", "location": "1917449-1918444", "locus_tag": "AC241_RS10025", "strand": "+", "annotations": "Petrobactin_biosynthesis_protein_AsbE"}, {"name": "WP_050843314.1", "location": "1918482-1919324", "locus_tag": "AC241_RS10030", "strand": "+", "annotations": "sugar_phosphate_isomerase/epimerase"}, {"name": "WP_000113545.1", "location": "1919449-1919655", "locus_tag": "AC241_RS10035", "strand": "+", "annotations": "small,_acid-soluble_spore_protein,_alpha/beta_type"}, {"name": "WP_000409482.1", "location": "1125987-1126808", "locus_tag": "ICM_RS06555", "strand": "+", "annotations": "polysaccharide_deacetylase"}, {"name": "WP_016081993.1", "location": "1126823-1127479", "locus_tag": "ICM_RS06560", "strand": "+", "annotations": "lipoprotein"}, {"name": "WP_000119510.1", "location": "1127639-1128319", "locus_tag": "ICM_RS06565", "strand": "+", "annotations": "MgtC/SapB_family_protein"}, {"name": "ICM_RS32920", "location": "1128401-1129755", "locus_tag": "ICM_RS32920", "strand": "+", "annotations": "IS3_family_transposase"}, {"name": "WP_080117218.1", "location": "1129861-1130403", "locus_tag": "ICM_RS06580", "strand": "+", "annotations": "N-acetyltransferase"}, {"name": "WP_016081991.1", "location": "1130719-1132527", "locus_tag": "ICM_RS06585", "strand": "+", "annotations": "siderophore_biosynthesis_protein"}, {"name": "WP_080117318.1", "location": "1132594-1134426", "locus_tag": "ICM_RS06590", "strand": "+", "annotations": "siderophore_biosynthesis_protein"}, {"name": "WP_016081989.1", "location": "1134413-1135651", "locus_tag": "ICM_RS06595", "strand": "+", "annotations": "acyl-CoA_synthetase"}, {"name": "WP_016081988.1", "location": "1135648-1135923", "locus_tag": "ICM_RS06600", "strand": "+", "annotations": "acyl_carrier_protein"}, {"name": "WP_080117217.1", "location": "1135935-1136930", "locus_tag": "ICM_RS06605", "strand": "+", "annotations": "Petrobactin_biosynthesis_protein_AsbE"}, {"name": "WP_016081986.1", "location": "1136968-1137810", "locus_tag": "ICM_RS06610", "strand": "+", "annotations": "sugar_phosphate_isomerase/epimerase"}, {"name": "WP_000113545.1", "location": "1137935-1138141", "locus_tag": "ICM_RS06615", "strand": "+", "annotations": "small,_acid-soluble_spore_protein,_alpha/beta_type"}, {"name": "WP_002083270.1", "location": "1972869-1973870", "locus_tag": "SD98_RS10420", "strand": "+", "annotations": "LytR_family_transcriptional_regulator"}, {"name": "SD98_RS32455", "location": "1974137-1974354", "locus_tag": "SD98_RS32455", "strand": "+", "annotations": "hypothetical_protein"}, {"name": "WP_000409482.1", "location": "1974455-1975276", "locus_tag": "SD98_RS10425", "strand": "+", "annotations": "polysaccharide_deacetylase"}, {"name": "WP_000873563.1", "location": "1975291-1975947", "locus_tag": "SD98_RS10430", "strand": "+", "annotations": "hypothetical_protein"}, {"name": "WP_000119503.1", "location": "1976107-1976787", "locus_tag": "SD98_RS10435", "strand": "+", "annotations": "methyltransferase"}, {"name": "WP_003261493.1", "location": "1976882-1977418", "locus_tag": "SD98_RS10440", "strand": "+", "annotations": "GNAT_family_N-acetyltransferase"}, {"name": "WP_001163341.1", "location": "1977756-1979564", "locus_tag": "SD98_RS10445", "strand": "+", "annotations": "Petrobactin_biosynthesis_protein_AsbA"}, {"name": "WP_014895223.1", "location": "1979631-1981463", "locus_tag": "SD98_RS10450", "strand": "+", "annotations": "petrobactin_biosynthesis_protein_AsbB"}, {"name": "WP_016077840.1", "location": "1981450-1982688", "locus_tag": "SD98_RS10455", "strand": "+", "annotations": "acyl-CoA_synthetase"}, {"name": "WP_001250559.1", "location": "1982685-1982960", "locus_tag": "SD98_RS10460", "strand": "+", "annotations": "acyl_carrier_protein"}, {"name": "WP_080117670.1", "location": "1982972-1983967", "locus_tag": "SD98_RS10465", "strand": "+", "annotations": "Petrobactin_biosynthesis_protein_AsbE"}, {"name": "WP_000877677.1", "location": "1984005-1984847", "locus_tag": "SD98_RS10470", "strand": "+", "annotations": "sugar_phosphate_isomerase/epimerase"}, {"name": "WP_000113545.1", "location": "1984972-1985178", "locus_tag": "SD98_RS10475", "strand": "+", "annotations": "small,_acid-soluble_spore_protein,_alpha/beta_type"}, {"name": "WP_000113545.1", "location": "2939422-2939628", "locus_tag": "IAW_RS14855", "strand": "-", "annotations": "small,_acid-soluble_spore_protein,_alpha/beta_type"}, {"name": "WP_000877677.1", "location": "2939753-2940595", "locus_tag": "IAW_RS14860", "strand": "-", "annotations": "sugar_phosphate_isomerase/epimerase"}, {"name": "WP_080117670.1", "location": "2940633-2941628", "locus_tag": "IAW_RS14865", "strand": "-", "annotations": "Petrobactin_biosynthesis_protein_AsbE"}, {"name": "WP_001250559.1", "location": "2941640-2941915", "locus_tag": "IAW_RS14870", "strand": "-", "annotations": "acyl_carrier_protein"}, {"name": "WP_016077840.1", "location": "2941912-2943150", "locus_tag": "IAW_RS14875", "strand": "-", "annotations": "acyl-CoA_synthetase"}, {"name": "WP_014895223.1", "location": "2943137-2944969", "locus_tag": "IAW_RS14880", "strand": "-", "annotations": "petrobactin_biosynthesis_protein_AsbB"}, {"name": "WP_001163341.1", "location": "2945036-2946844", "locus_tag": "IAW_RS14885", "strand": "-", "annotations": "Petrobactin_biosynthesis_protein_AsbA"}, {"name": "WP_003261493.1", "location": "2947182-2947718", "locus_tag": "IAW_RS14890", "strand": "-", "annotations": "GNAT_family_N-acetyltransferase"}, {"name": "WP_000119503.1", "location": "2947813-2948493", "locus_tag": "IAW_RS14895", "strand": "-", "annotations": "MgtC/SapB_family_protein"}, {"name": "WP_000873563.1", "location": "2948653-2949309", "locus_tag": "IAW_RS14900", "strand": "-", "annotations": "hypothetical_protein"}, {"name": "WP_000409482.1", "location": "2949324-2950145", "locus_tag": "IAW_RS14905", "strand": "-", "annotations": "polysaccharide_deacetylase"}, {"name": "IAW_RS32300", "location": "2950246-2950463", "locus_tag": "IAW_RS32300", "strand": "-", "annotations": "hypothetical_protein"}, {"name": "WP_002083270.1", "location": "2950730-2951731", "locus_tag": "IAW_RS14910", "strand": "-", "annotations": "LytR_family_transcriptional_regulator"}, {"name": "WP_000113545.1", "location": "2909513-2909719", "locus_tag": "II5_RS14960", "strand": "-", "annotations": "small,_acid-soluble_spore_protein,_alpha/beta_type"}, {"name": "WP_000877677.1", "location": "2909844-2910686", "locus_tag": "II5_RS14965", "strand": "-", "annotations": "sugar_phosphate_isomerase/epimerase"}, {"name": "WP_080117670.1", "location": "2910724-2911719", "locus_tag": "II5_RS14970", "strand": "-", "annotations": "Petrobactin_biosynthesis_protein_AsbE"}, {"name": "WP_001250559.1", "location": "2911731-2912006", "locus_tag": "II5_RS14975", "strand": "-", "annotations": "acyl_carrier_protein"}, {"name": "WP_000909566.1", "location": "2912003-2913241", "locus_tag": "II5_RS14980", "strand": "-", "annotations": "acyl-CoA_synthetase"}, {"name": "WP_014895223.1", "location": "2913228-2915060", "locus_tag": "II5_RS14985", "strand": "-", "annotations": "petrobactin_biosynthesis_protein_AsbB"}, {"name": "WP_001163341.1", "location": "2915127-2916935", "locus_tag": "II5_RS14990", "strand": "-", "annotations": "Petrobactin_biosynthesis_protein_AsbA"}, {"name": "WP_043311490.1", "location": "2917253-2917789", "locus_tag": "II5_RS14995", "strand": "-", "annotations": "GNAT_family_N-acetyltransferase"}, {"name": "II5_RS15000", "location": "2918628-2918934", "locus_tag": "II5_RS15000", "strand": "+", "annotations": "IS3_family_transposase"}, {"name": "WP_000119503.1", "location": "2918993-2919673", "locus_tag": "II5_RS15005", "strand": "-", "annotations": "MgtC/SapB_family_protein"}, {"name": "WP_000873563.1", "location": "2919833-2920489", "locus_tag": "II5_RS15010", "strand": "-", "annotations": "hypothetical_protein"}, {"name": "WP_000409482.1", "location": "2920504-2921325", "locus_tag": "II5_RS15015", "strand": "-", "annotations": "polysaccharide_deacetylase"}, {"name": "II5_RS31760", "location": "2921426-2921643", "locus_tag": "II5_RS31760", "strand": "-", "annotations": "histidine_kinase"}, {"name": "WP_002083270.1", "location": "1422623-1423624", "locus_tag": "BTF1_RS07220", "strand": "+", "annotations": "LytR_family_transcriptional_regulator"}, {"name": "BTF1_RS33150", "location": "1423891-1424108", "locus_tag": "BTF1_RS33150", "strand": "+", "annotations": "histidine_kinase"}, {"name": "WP_000409482.1", "location": "1424209-1425030", "locus_tag": "BTF1_RS07225", "strand": "+", "annotations": "polysaccharide_deacetylase"}, {"name": "WP_000873563.1", "location": "1425045-1425701", "locus_tag": "BTF1_RS07230", "strand": "+", "annotations": "hypothetical_protein"}, {"name": "WP_000119503.1", "location": "1425861-1426541", "locus_tag": "BTF1_RS07235", "strand": "+", "annotations": "MgtC/SapB_family_protein"}, {"name": "WP_003261493.1", "location": "1426635-1427171", "locus_tag": "BTF1_RS07240", "strand": "+", "annotations": "GNAT_family_N-acetyltransferase"}, {"name": "WP_001163341.1", "location": "1427489-1429297", "locus_tag": "BTF1_RS07245", "strand": "+", "annotations": "Petrobactin_biosynthesis_protein_AsbA"}, {"name": "WP_014895223.1", "location": "1429364-1431196", "locus_tag": "BTF1_RS07250", "strand": "+", "annotations": "petrobactin_biosynthesis_protein_AsbB"}, {"name": "WP_000909566.1", "location": "1431183-1432421", "locus_tag": "BTF1_RS07255", "strand": "+", "annotations": "acyl-CoA_synthetase"}, {"name": "WP_001250559.1", "location": "1432418-1432693", "locus_tag": "BTF1_RS07260", "strand": "+", "annotations": "acyl_carrier_protein"}, {"name": "WP_003260836.1", "location": "1432705-1433700", "locus_tag": "BTF1_RS07265", "strand": "+", "annotations": "hypothetical_protein"}, {"name": "WP_000877677.1", "location": "1433738-1434580", "locus_tag": "BTF1_RS07270", "strand": "+", "annotations": "sugar_phosphate_isomerase/epimerase"}, {"name": "WP_000113545.1", "location": "1434705-1434911", "locus_tag": "BTF1_RS07275", "strand": "+", "annotations": "small,_acid-soluble_spore_protein,_alpha/beta_type"}, {"name": "WP_000113545.1", "location": "517351-517557", "locus_tag": "BMZ34_RS09975", "strand": "-", "annotations": "small,_acid-soluble_spore_protein,_alpha/beta_type"}, {"name": "WP_000877678.1", "location": "517682-518524", "locus_tag": "BMZ34_RS09980", "strand": "-", "annotations": "sugar_phosphate_isomerase/epimerase"}, {"name": "WP_079245457.1", "location": "518562-519557", "locus_tag": "BMZ34_RS09985", "strand": "-", "annotations": "Petrobactin_biosynthesis_protein_AsbE"}, {"name": "WP_001250559.1", "location": "519569-519844", "locus_tag": "BMZ34_RS09990", "strand": "-", "annotations": "acyl_carrier_protein"}, {"name": "WP_000909565.1", "location": "519841-521079", "locus_tag": "BMZ34_RS09995", "strand": "-", "annotations": "acyl-CoA_synthetase"}, {"name": "WP_014895223.1", "location": "521066-522898", "locus_tag": "BMZ34_RS10000", "strand": "-", "annotations": "petrobactin_biosynthesis_protein_AsbB"}, {"name": "WP_074789653.1", "location": "522965-524773", "locus_tag": "BMZ34_RS10005", "strand": "-", "annotations": "IucA/IucC_family_siderophore_biosynthesis_protein"}, {"name": "WP_003261493.1", "location": "525091-525627", "locus_tag": "BMZ34_RS10010", "strand": "-", "annotations": "GNAT_family_N-acetyltransferase"}, {"name": "WP_000119510.1", "location": "525719-526399", "locus_tag": "BMZ34_RS10015", "strand": "-", "annotations": "MgtC/SapB_family_protein"}, {"name": "WP_000873563.1", "location": "526559-527215", "locus_tag": "BMZ34_RS10020", "strand": "-", "annotations": "hypothetical_protein"}, {"name": "WP_000409482.1", "location": "527230-528051", "locus_tag": "BMZ34_RS10025", "strand": "-", "annotations": "polysaccharide_deacetylase"}, {"name": "BMZ34_RS30130", "location": "528152-528369", "locus_tag": "BMZ34_RS30130", "strand": "-", "annotations": "hypothetical_protein"}, {"name": "WP_002083270.1", "location": "528636-529637", "locus_tag": "BMZ34_RS10035", "strand": "-", "annotations": "LytR_family_transcriptional_regulator"}, {"name": "WP_000113545.1", "location": "1951990-1952196", "locus_tag": "BTG_RS09665", "strand": "-", "annotations": "small,_acid-soluble_spore_protein,_alpha/beta_type"}, {"name": "WP_000877678.1", "location": "1952321-1953163", "locus_tag": "BTG_RS09670", "strand": "-", "annotations": "sugar_phosphate_isomerase/epimerase"}, {"name": "WP_080117670.1", "location": "1953201-1954196", "locus_tag": "BTG_RS09675", "strand": "-", "annotations": "Petrobactin_biosynthesis_protein_AsbE"}, {"name": "WP_001250559.1", "location": "1954208-1954483", "locus_tag": "BTG_RS09680", "strand": "-", "annotations": "acyl_carrier_protein"}, {"name": "WP_000909564.1", "location": "1954480-1955718", "locus_tag": "BTG_RS09685", "strand": "-", "annotations": "acyl-CoA_synthetase"}, {"name": "WP_014894790.1", "location": "1955705-1957537", "locus_tag": "BTG_RS09690", "strand": "-", "annotations": "siderophore_biosynthesis_protein"}, {"name": "WP_001163342.1", "location": "1957604-1959412", "locus_tag": "BTG_RS09695", "strand": "-", "annotations": "Petrobactin_biosynthesis_protein_AsbA"}, {"name": "WP_003261493.1", "location": "1959730-1960266", "locus_tag": "BTG_RS09700", "strand": "-", "annotations": "GNAT_family_N-acetyltransferase"}, {"name": "WP_000119503.1", "location": "1960360-1961040", "locus_tag": "BTG_RS09705", "strand": "-", "annotations": "MgtC/SapB_family_protein"}, {"name": "WP_000873575.1", "location": "1961200-1961856", "locus_tag": "BTG_RS09710", "strand": "-", "annotations": "hypothetical_protein"}, {"name": "WP_000409486.1", "location": "1961871-1962692", "locus_tag": "BTG_RS09715", "strand": "-", "annotations": "polysaccharide_deacetylase"}, {"name": "BTG_RS33725", "location": "1962793-1963010", "locus_tag": "BTG_RS33725", "strand": "-", "annotations": "histidine_kinase"}, {"name": "WP_002083270.1", "location": "1963277-1964278", "locus_tag": "BTG_RS09720", "strand": "-", "annotations": "LytR_family_transcriptional_regulator"}, {"name": "WP_002083270.1", "location": "2306659-2307660", "locus_tag": "IGM_RS11340", "strand": "+", "annotations": "LytR_family_transcriptional_regulator"}, {"name": "IGM_RS34080", "location": "2307927-2308144", "locus_tag": "IGM_RS34080", "strand": "+", "annotations": "hypothetical_protein"}, {"name": "WP_000409482.1", "location": "2308245-2309066", "locus_tag": "IGM_RS11345", "strand": "+", "annotations": "polysaccharide_deacetylase"}, {"name": "WP_000873563.1", "location": "2309081-2309737", "locus_tag": "IGM_RS11350", "strand": "+", "annotations": "hypothetical_protein"}, {"name": "WP_000119510.1", "location": "2309897-2310577", "locus_tag": "IGM_RS11355", "strand": "+", "annotations": "MgtC/SapB_family_protein"}, {"name": "WP_003261493.1", "location": "2310669-2311205", "locus_tag": "IGM_RS11360", "strand": "+", "annotations": "GNAT_family_N-acetyltransferase"}, {"name": "WP_016098355.1", "location": "2311523-2313331", "locus_tag": "IGM_RS11365", "strand": "+", "annotations": "siderophore_biosynthesis_protein"}, {"name": "WP_014895223.1", "location": "2313398-2315230", "locus_tag": "IGM_RS11370", "strand": "+", "annotations": "petrobactin_biosynthesis_protein_AsbB"}, {"name": "WP_000909565.1", "location": "2315217-2316455", "locus_tag": "IGM_RS11375", "strand": "+", "annotations": "acyl-CoA_synthetase"}, {"name": "WP_001250559.1", "location": "2316452-2316727", "locus_tag": "IGM_RS11380", "strand": "+", "annotations": "acyl_carrier_protein"}, {"name": "WP_079245457.1", "location": "2316739-2317734", "locus_tag": "IGM_RS11385", "strand": "+", "annotations": "Petrobactin_biosynthesis_protein_AsbE"}, {"name": "WP_000877678.1", "location": "2317772-2318614", "locus_tag": "IGM_RS11390", "strand": "+", "annotations": "sugar_phosphate_isomerase/epimerase"}, {"name": "WP_000113545.1", "location": "2318739-2318945", "locus_tag": "IGM_RS11395", "strand": "+", "annotations": "small,_acid-soluble_spore_protein,_alpha/beta_type"}, {"name": "WP_002083270.1", "location": "1852539-1853540", "locus_tag": "BCG9842_RS09315", "strand": "+", "annotations": "LytR_family_transcriptional_regulator"}, {"name": "BCG9842_RS29560", "location": "1853807-1854024", "locus_tag": "BCG9842_RS29560", "strand": "+", "annotations": "histidine_kinase"}, {"name": "WP_000409486.1", "location": "1854125-1854946", "locus_tag": "BCG9842_RS09320", "strand": "+", "annotations": "polysaccharide_deacetylase"}, {"name": "WP_000873575.1", "location": "1854961-1855617", "locus_tag": "BCG9842_RS09325", "strand": "+", "annotations": "hypothetical_protein"}, {"name": "WP_000119510.1", "location": "1855777-1856457", "locus_tag": "BCG9842_RS09330", "strand": "+", "annotations": "MgtC/SapB_family_protein"}, {"name": "WP_003261493.1", "location": "1856550-1857086", "locus_tag": "BCG9842_RS09335", "strand": "+", "annotations": "GNAT_family_N-acetyltransferase"}, {"name": "WP_001163341.1", "location": "1857404-1859212", "locus_tag": "BCG9842_RS09340", "strand": "+", "annotations": "Petrobactin_biosynthesis_protein_AsbA"}, {"name": "WP_079246277.1", "location": "1859279-1861111", "locus_tag": "BCG9842_RS09345", "strand": "+", "annotations": "siderophore_biosynthesis_protein"}, {"name": "WP_000909565.1", "location": "1861098-1862336", "locus_tag": "BCG9842_RS09350", "strand": "+", "annotations": "acyl-CoA_synthetase"}, {"name": "WP_001250559.1", "location": "1862333-1862608", "locus_tag": "BCG9842_RS09355", "strand": "+", "annotations": "acyl_carrier_protein"}, {"name": "WP_079245457.1", "location": "1862620-1863615", "locus_tag": "BCG9842_RS09360", "strand": "+", "annotations": "Petrobactin_biosynthesis_protein_AsbE"}, {"name": "WP_000877678.1", "location": "1863653-1864495", "locus_tag": "BCG9842_RS09365", "strand": "+", "annotations": "sugar_phosphate_isomerase/epimerase"}, {"name": "WP_000113545.1", "location": "1864620-1864826", "locus_tag": "BCG9842_RS09370", "strand": "+", "annotations": "small,_acid-soluble_spore_protein,_alpha/beta_type"}, {"name": "WP_079246276.1", "location": "2143792-2144793", "locus_tag": "B4918_RS11325", "strand": "+", "annotations": "LytR_family_transcriptional_regulator"}, {"name": "B4918_RS11330", "location": "2145060-2145277", "locus_tag": "B4918_RS11330", "strand": "+", "annotations": "hypothetical_protein"}, {"name": "WP_000409486.1", "location": "2145378-2146199", "locus_tag": "B4918_RS11335", "strand": "+", "annotations": "polysaccharide_deacetylase"}, {"name": "WP_000873575.1", "location": "2146214-2146870", "locus_tag": "B4918_RS11340", "strand": "+", "annotations": "hypothetical_protein"}, {"name": "WP_000119510.1", "location": "2147030-2147710", "locus_tag": "B4918_RS11345", "strand": "+", "annotations": "MgtC/SapB_family_protein"}, {"name": "WP_003261493.1", "location": "2147803-2148339", "locus_tag": "B4918_RS11350", "strand": "+", "annotations": "GNAT_family_N-acetyltransferase"}, {"name": "WP_001163341.1", "location": "2148657-2150465", "locus_tag": "B4918_RS11355", "strand": "+", "annotations": "Petrobactin_biosynthesis_protein_AsbA"}, {"name": "WP_079246277.1", "location": "2150532-2152364", "locus_tag": "B4918_RS11360", "strand": "+", "annotations": "siderophore_biosynthesis_protein"}, {"name": "WP_000909565.1", "location": "2152351-2153589", "locus_tag": "B4918_RS11365", "strand": "+", "annotations": "acyl-CoA_synthetase"}, {"name": "WP_001250559.1", "location": "2153586-2153861", "locus_tag": "B4918_RS11370", "strand": "+", "annotations": "acyl_carrier_protein"}, {"name": "WP_079245457.1", "location": "2153873-2154868", "locus_tag": "B4918_RS11375", "strand": "+", "annotations": "Petrobactin_biosynthesis_protein_AsbE"}, {"name": "WP_000877678.1", "location": "2154906-2155748", "locus_tag": "B4918_RS11380", "strand": "+", "annotations": "sugar_phosphate_isomerase/epimerase"}, {"name": "WP_000113545.1", "location": "2155873-2156079", "locus_tag": "B4918_RS11385", "strand": "+", "annotations": "small,_acid-soluble_spore_protein,_alpha/beta_type"}, {"name": "WP_002083270.1", "location": "1159332-1160333", "locus_tag": "IC1_RS19740", "strand": "+", "annotations": "LytR_family_transcriptional_regulator"}, {"name": "IC1_RS34905", "location": "1160600-1160817", "locus_tag": "IC1_RS34905", "strand": "+", "annotations": "histidine_kinase"}, {"name": "WP_000409486.1", "location": "1160918-1161739", "locus_tag": "IC1_RS19745", "strand": "+", "annotations": "polysaccharide_deacetylase"}, {"name": "WP_000873575.1", "location": "1161754-1162410", "locus_tag": "IC1_RS19750", "strand": "+", "annotations": "hypothetical_protein"}, {"name": "WP_000119510.1", "location": "1162570-1163250", "locus_tag": "IC1_RS19755", "strand": "+", "annotations": "MgtC/SapB_family_protein"}, {"name": "WP_003261493.1", "location": "1163342-1163878", "locus_tag": "IC1_RS19760", "strand": "+", "annotations": "GNAT_family_N-acetyltransferase"}, {"name": "WP_001163341.1", "location": "1164196-1166004", "locus_tag": "IC1_RS19765", "strand": "+", "annotations": "Petrobactin_biosynthesis_protein_AsbA"}, {"name": "WP_014895223.1", "location": "1166071-1167903", "locus_tag": "IC1_RS19770", "strand": "+", "annotations": "petrobactin_biosynthesis_protein_AsbB"}, {"name": "WP_000909567.1", "location": "1167890-1169128", "locus_tag": "IC1_RS19775", "strand": "+", "annotations": "acyl-CoA_synthetase"}, {"name": "WP_001250559.1", "location": "1169125-1169400", "locus_tag": "IC1_RS19780", "strand": "+", "annotations": "acyl_carrier_protein"}, {"name": "WP_079245457.1", "location": "1169412-1170407", "locus_tag": "IC1_RS19785", "strand": "+", "annotations": "Petrobactin_biosynthesis_protein_AsbE"}, {"name": "WP_000877678.1", "location": "1170445-1171287", "locus_tag": "IC1_RS19790", "strand": "+", "annotations": "sugar_phosphate_isomerase/epimerase"}, {"name": "WP_000113545.1", "location": "1171412-1171618", "locus_tag": "IC1_RS19795", "strand": "+", "annotations": "small,_acid-soluble_spore_protein,_alpha/beta_type"}, {"name": "WP_000113545.1", "location": "105162-105368", "locus_tag": "LG47_RS10950", "strand": "-", "annotations": "small,_acid-soluble_spore_protein,_alpha/beta_type"}, {"name": "WP_000877678.1", "location": "105493-106335", "locus_tag": "LG47_RS10955", "strand": "-", "annotations": "sugar_phosphate_isomerase/epimerase"}, {"name": "WP_079245457.1", "location": "106373-107368", "locus_tag": "LG47_RS10960", "strand": "-", "annotations": "Petrobactin_biosynthesis_protein_AsbE"}, {"name": "WP_001250559.1", "location": "107380-107655", "locus_tag": "LG47_RS10965", "strand": "-", "annotations": "acyl_carrier_protein"}, {"name": "WP_000909565.1", "location": "107652-108890", "locus_tag": "LG47_RS10970", "strand": "-", "annotations": "acyl-CoA_synthetase"}, {"name": "WP_079246277.1", "location": "108877-110709", "locus_tag": "LG47_RS10975", "strand": "-", "annotations": "siderophore_biosynthesis_protein"}, {"name": "WP_044783458.1", "location": "110776-112584", "locus_tag": "LG47_RS10980", "strand": "-", "annotations": "siderophore_biosynthesis_protein_IucA"}, {"name": "WP_003261493.1", "location": "112902-113438", "locus_tag": "LG47_RS10985", "strand": "-", "annotations": "GNAT_family_N-acetyltransferase"}, {"name": "WP_000119510.1", "location": "113531-114211", "locus_tag": "LG47_RS10990", "strand": "-", "annotations": "methyltransferase"}, {"name": "WP_000873575.1", "location": "114371-115027", "locus_tag": "LG47_RS10995", "strand": "-", "annotations": "hypothetical_protein"}, {"name": "WP_000409486.1", "location": "115042-115863", "locus_tag": "LG47_RS11000", "strand": "-", "annotations": "polysaccharide_deacetylase"}, {"name": "LG47_RS29740", "location": "115964-116181", "locus_tag": "LG47_RS29740", "strand": "-", "annotations": "hypothetical_protein"}, {"name": "WP_002083270.1", "location": "116448-117449", "locus_tag": "LG47_RS11005", "strand": "-", "annotations": "LytR_family_transcriptional_regulator"}, {"name": "WP_000113545.1", "location": "3581999-3582205", "locus_tag": "ACN91_RS18215", "strand": "-", "annotations": "small,_acid-soluble_spore_protein,_alpha/beta_type"}, {"name": "WP_000877687.1", "location": "3582329-3583171", "locus_tag": "ACN91_RS18220", "strand": "-", "annotations": "sugar_phosphate_isomerase/epimerase"}, {"name": "WP_074553855.1", "location": "3583209-3584204", "locus_tag": "ACN91_RS18225", "strand": "-", "annotations": "Petrobactin_biosynthesis_protein_AsbE"}, {"name": "WP_001250560.1", "location": "3584216-3584491", "locus_tag": "ACN91_RS18230", "strand": "-", "annotations": "acyl_carrier_protein"}, {"name": "WP_000909573.1", "location": "3584488-3585726", "locus_tag": "ACN91_RS18235", "strand": "-", "annotations": "acyl-CoA_synthetase"}, {"name": "WP_075719374.1", "location": "3585713-3587545", "locus_tag": "ACN91_RS18240", "strand": "-", "annotations": "siderophore_biosynthesis_protein"}, {"name": "WP_053564714.1", "location": "3587612-3589420", "locus_tag": "ACN91_RS18245", "strand": "-", "annotations": "IucA/IucC_family_siderophore_biosynthesis_protein"}, {"name": "WP_053564715.1", "location": "3589737-3590279", "locus_tag": "ACN91_RS18250", "strand": "-", "annotations": "N-acetyltransferase"}, {"name": "WP_000119510.1", "location": "3590372-3591052", "locus_tag": "ACN91_RS18255", "strand": "-", "annotations": "methyltransferase"}, {"name": "WP_000873563.1", "location": "3591212-3591868", "locus_tag": "ACN91_RS18260", "strand": "-", "annotations": "hypothetical_protein"}, {"name": "WP_000409484.1", "location": "3591883-3592704", "locus_tag": "ACN91_RS18265", "strand": "-", "annotations": "polysaccharide_deacetylase"}, {"name": "WP_000824526.1", "location": "3592806-3594164", "locus_tag": "ACN91_RS18270", "strand": "-", "annotations": "sensor_histidine_kinase"}, {"name": "WP_000824532.1", "location": "1960961-1962319", "locus_tag": "BTB_RS10055", "strand": "+", "annotations": "sensor_histidine_kinase"}, {"name": "WP_000409484.1", "location": "1962421-1963242", "locus_tag": "BTB_RS10060", "strand": "+", "annotations": "polysaccharide_deacetylase"}, {"name": "WP_000873564.1", "location": "1963257-1963913", "locus_tag": "BTB_RS10065", "strand": "+", "annotations": "hypothetical_protein"}, {"name": "WP_000119510.1", "location": "1964073-1964753", "locus_tag": "BTB_RS10070", "strand": "+", "annotations": "MgtC/SapB_family_protein"}, {"name": "WP_003270281.1", "location": "1964846-1965388", "locus_tag": "BTB_RS10075", "strand": "+", "annotations": "N-acetyltransferase"}, {"name": "WP_001163357.1", "location": "1965704-1967512", "locus_tag": "BTB_RS10080", "strand": "+", "annotations": "Petrobactin_biosynthesis_protein_AsbA"}, {"name": "WP_003291633.1", "location": "1967579-1969411", "locus_tag": "BTB_RS10085", "strand": "+", "annotations": "siderophore_biosynthesis_protein"}, {"name": "WP_000909584.1", "location": "1969398-1970636", "locus_tag": "BTB_RS10090", "strand": "+", "annotations": "acyl-CoA_synthetase"}, {"name": "WP_001250562.1", "location": "1970633-1970908", "locus_tag": "BTB_RS10095", "strand": "+", "annotations": "acyl_carrier_protein"}, {"name": "WP_074553855.1", "location": "1970920-1971915", "locus_tag": "BTB_RS10100", "strand": "+", "annotations": "Petrobactin_biosynthesis_protein_AsbE"}, {"name": "WP_000877684.1", "location": "1971953-1972795", "locus_tag": "BTB_RS10105", "strand": "+", "annotations": "sugar_phosphate_isomerase/epimerase"}, {"name": "WP_000113545.1", "location": "1972920-1973126", "locus_tag": "BTB_RS10110", "strand": "+", "annotations": "small,_acid-soluble_spore_protein,_alpha/beta_type"}, {"name": "WP_065486059.1", "location": "2028248-2029606", "locus_tag": "BT246_RS10530", "strand": "+", "annotations": "sensor_histidine_kinase"}, {"name": "WP_000409484.1", "location": "2029708-2030529", "locus_tag": "BT246_RS10535", "strand": "+", "annotations": "polysaccharide_deacetylase"}, {"name": "WP_023521729.1", "location": "2030544-2031200", "locus_tag": "BT246_RS10540", "strand": "+", "annotations": "lipoprotein"}, {"name": "WP_000119510.1", "location": "2031360-2032040", "locus_tag": "BT246_RS10545", "strand": "+", "annotations": "MgtC/SapB_family_protein"}, {"name": "WP_003270281.1", "location": "2032133-2032675", "locus_tag": "BT246_RS10550", "strand": "+", "annotations": "N-acetyltransferase"}, {"name": "WP_001163357.1", "location": "2032991-2034799", "locus_tag": "BT246_RS10555", "strand": "+", "annotations": "Petrobactin_biosynthesis_protein_AsbA"}, {"name": "WP_003291633.1", "location": "2034866-2036698", "locus_tag": "BT246_RS10560", "strand": "+", "annotations": "siderophore_biosynthesis_protein"}, {"name": "WP_023521730.1", "location": "2036685-2037923", "locus_tag": "BT246_RS10565", "strand": "+", "annotations": "acyl-CoA_synthetase"}, {"name": "WP_001250562.1", "location": "2037920-2038195", "locus_tag": "BT246_RS10570", "strand": "+", "annotations": "acyl_carrier_protein"}, {"name": "WP_074553855.1", "location": "2038207-2039202", "locus_tag": "BT246_RS10575", "strand": "+", "annotations": "Petrobactin_biosynthesis_protein_AsbE"}, {"name": "WP_000877684.1", "location": "2039240-2040082", "locus_tag": "BT246_RS10580", "strand": "+", "annotations": "sugar_phosphate_isomerase/epimerase"}, {"name": "WP_000113545.1", "location": "2040207-2040413", "locus_tag": "BT246_RS10585", "strand": "+", "annotations": "small,_acid-soluble_spore_protein,_alpha/beta_type"}, {"name": "WP_023521728.1", "location": "2171235-2172593", "locus_tag": "YBT1518_RS11135", "strand": "+", "annotations": "sensor_histidine_kinase"}, {"name": "WP_000409484.1", "location": "2172695-2173516", "locus_tag": "YBT1518_RS11140", "strand": "+", "annotations": "polysaccharide_deacetylase"}, {"name": "WP_023521729.1", "location": "2173531-2174187", "locus_tag": "YBT1518_RS11145", "strand": "+", "annotations": "lipoprotein"}, {"name": "WP_000119510.1", "location": "2174347-2175027", "locus_tag": "YBT1518_RS11150", "strand": "+", "annotations": "MgtC/SapB_family_protein"}, {"name": "WP_003270281.1", "location": "2175120-2175662", "locus_tag": "YBT1518_RS11155", "strand": "+", "annotations": "N-acetyltransferase"}, {"name": "WP_001163357.1", "location": "2175978-2177786", "locus_tag": "YBT1518_RS11160", "strand": "+", "annotations": "Petrobactin_biosynthesis_protein_AsbA"}, {"name": "WP_003291633.1", "location": "2177853-2179685", "locus_tag": "YBT1518_RS11165", "strand": "+", "annotations": "siderophore_biosynthesis_protein"}, {"name": "WP_023521730.1", "location": "2179672-2180910", "locus_tag": "YBT1518_RS11170", "strand": "+", "annotations": "acyl-CoA_synthetase"}, {"name": "WP_023521731.1", "location": "2180907-2181182", "locus_tag": "YBT1518_RS11175", "strand": "+", "annotations": "acyl_carrier_protein"}, {"name": "WP_074553855.1", "location": "2181194-2182189", "locus_tag": "YBT1518_RS11180", "strand": "+", "annotations": "Petrobactin_biosynthesis_protein_AsbE"}, {"name": "WP_000877684.1", "location": "2182227-2183069", "locus_tag": "YBT1518_RS11185", "strand": "+", "annotations": "sugar_phosphate_isomerase/epimerase"}, {"name": "WP_000113545.1", "location": "2183194-2183400", "locus_tag": "YBT1518_RS11190", "strand": "+", "annotations": "small,_acid-soluble_spore_protein,_alpha/beta_type"}, {"name": "WP_023521728.1", "location": "169622-170980", "locus_tag": "A9490_RS13245", "strand": "+", "annotations": "sensor_histidine_kinase"}, {"name": "WP_000409484.1", "location": "171082-171903", "locus_tag": "A9490_RS13250", "strand": "+", "annotations": "polysaccharide_deacetylase"}, {"name": "WP_023521729.1", "location": "171918-172574", "locus_tag": "A9490_RS13255", "strand": "+", "annotations": "lipoprotein"}, {"name": "WP_000119510.1", "location": "172734-173414", "locus_tag": "A9490_RS13260", "strand": "+", "annotations": "MgtC/SapB_family_protein"}, {"name": "WP_003270281.1", "location": "173507-174049", "locus_tag": "A9490_RS13265", "strand": "+", "annotations": "N-acetyltransferase"}, {"name": "WP_071731010.1", "location": "174365-176173", "locus_tag": "A9490_RS13270", "strand": "+", "annotations": "IucA/IucC_family_siderophore_biosynthesis_protein"}, {"name": "WP_081366332.1", "location": "176240-178072", "locus_tag": "A9490_RS13275", "strand": "+", "annotations": "siderophore_biosynthesis_protein"}, {"name": "WP_071731014.1", "location": "178059-179297", "locus_tag": "A9490_RS13280", "strand": "+", "annotations": "acyl-CoA_synthetase"}, {"name": "WP_001250562.1", "location": "179294-179569", "locus_tag": "A9490_RS13285", "strand": "+", "annotations": "acyl_carrier_protein"}, {"name": "WP_081366328.1", "location": "179581-180576", "locus_tag": "A9490_RS13290", "strand": "+", "annotations": "Petrobactin_biosynthesis_protein_AsbE"}, {"name": "WP_063547092.1", "location": "180614-181456", "locus_tag": "A9490_RS13295", "strand": "+", "annotations": "sugar_phosphate_isomerase/epimerase"}, {"name": "WP_000113545.1", "location": "181581-181787", "locus_tag": "A9490_RS13300", "strand": "+", "annotations": "small,_acid-soluble_spore_protein,_alpha/beta_type"}, {"name": "WP_002183481.1", "location": "1833196-1834554", "locus_tag": "IKG_RS09295", "strand": "+", "annotations": "sensor_histidine_kinase"}, {"name": "WP_000409484.1", "location": "1834656-1835477", "locus_tag": "IKG_RS09300", "strand": "+", "annotations": "polysaccharide_deacetylase"}, {"name": "WP_000873570.1", "location": "1835492-1836148", "locus_tag": "IKG_RS09305", "strand": "+", "annotations": "hypothetical_protein"}, {"name": "WP_000119510.1", "location": "1836308-1836988", "locus_tag": "IKG_RS09310", "strand": "+", "annotations": "MgtC/SapB_family_protein"}, {"name": "WP_002183482.1", "location": "1837081-1837623", "locus_tag": "IKG_RS09315", "strand": "+", "annotations": "GNAT_family_N-acetyltransferase"}, {"name": "WP_001163353.1", "location": "1837939-1839747", "locus_tag": "IKG_RS09320", "strand": "+", "annotations": "Petrobactin_biosynthesis_protein_AsbA"}, {"name": "WP_082180784.1", "location": "1839814-1841646", "locus_tag": "IKG_RS09325", "strand": "+", "annotations": "siderophore_biosynthesis_protein"}, {"name": "WP_000909573.1", "location": "1841633-1842871", "locus_tag": "IKG_RS09330", "strand": "+", "annotations": "acyl-CoA_synthetase"}, {"name": "WP_001250566.1", "location": "1842868-1843143", "locus_tag": "IKG_RS09335", "strand": "+", "annotations": "acyl_carrier_protein"}, {"name": "WP_004404779.1", "location": "1843155-1844150", "locus_tag": "IKG_RS09340", "strand": "+", "annotations": "hypothetical_protein"}, {"name": "WP_000877687.1", "location": "1844188-1845030", "locus_tag": "IKG_RS09345", "strand": "+", "annotations": "sugar_phosphate_isomerase/epimerase"}, {"name": "WP_000113545.1", "location": "1845154-1845360", "locus_tag": "IKG_RS09350", "strand": "+", "annotations": "small,_acid-soluble_spore_protein,_alpha/beta_type"}, {"name": "WP_000113545.1", "location": "5086-5292", "locus_tag": "BHL53_RS21615", "strand": "-", "annotations": "small,_acid-soluble_spore_protein,_alpha/beta_type"}, {"name": "WP_000877685.1", "location": "5417-6259", "locus_tag": "BHL53_RS21620", "strand": "-", "annotations": "sugar_phosphate_isomerase/epimerase"}, {"name": "WP_004404779.1", "location": "6297-7292", "locus_tag": "BHL53_RS21625", "strand": "-", "annotations": "hypothetical_protein"}, {"name": "WP_001250560.1", "location": "7304-7579", "locus_tag": "BHL53_RS21630", "strand": "-", "annotations": "acyl_carrier_protein"}, {"name": "WP_000909573.1", "location": "7576-8814", "locus_tag": "BHL53_RS21635", "strand": "-", "annotations": "acyl-CoA_synthetase"}, {"name": "WP_078404662.1", "location": "8801-10633", "locus_tag": "BHL53_RS21640", "strand": "-", "annotations": "siderophore_biosynthesis_protein"}, {"name": "WP_078404654.1", "location": "10700-12508", "locus_tag": "BHL53_RS21645", "strand": "-", "annotations": "IucA/IucC_family_siderophore_biosynthesis_protein"}, {"name": "WP_033666136.1", "location": "12830-13366", "locus_tag": "BHL53_RS21650", "strand": "-", "annotations": "N-acetyltransferase"}, {"name": "WP_000119510.1", "location": "13460-14140", "locus_tag": "BHL53_RS21655", "strand": "-", "annotations": "MgtC/SapB_family_protein"}, {"name": "WP_000873565.1", "location": "14300-14956", "locus_tag": "BHL53_RS21660", "strand": "-", "annotations": "hypothetical_protein"}, {"name": "WP_000409484.1", "location": "14971-15792", "locus_tag": "BHL53_RS21665", "strand": "-", "annotations": "polysaccharide_deacetylase"}, {"name": "WP_000824536.1", "location": "15894-17252", "locus_tag": "BHL53_RS21670", "strand": "-", "annotations": "sensor_histidine_kinase"}, {"name": "WP_063547090.1", "location": "1942966-1944324", "locus_tag": "WR47_RS09655", "strand": "+", "annotations": "sensor_histidine_kinase"}, {"name": "WP_000409484.1", "location": "1944426-1945247", "locus_tag": "WR47_RS09660", "strand": "+", "annotations": "polysaccharide_deacetylase"}, {"name": "WP_023521729.1", "location": "1945262-1945918", "locus_tag": "WR47_RS09665", "strand": "+", "annotations": "lipoprotein"}, {"name": "WP_000119510.1", "location": "1946078-1946758", "locus_tag": "WR47_RS09670", "strand": "+", "annotations": "methyltransferase"}, {"name": "WP_003270281.1", "location": "1946851-1947393", "locus_tag": "WR47_RS09675", "strand": "+", "annotations": "N-acetyltransferase"}, {"name": "WP_001163357.1", "location": "1947709-1949517", "locus_tag": "WR47_RS09680", "strand": "+", "annotations": "Petrobactin_biosynthesis_protein_AsbA"}, {"name": "WP_003291633.1", "location": "1949584-1951416", "locus_tag": "WR47_RS09685", "strand": "+", "annotations": "siderophore_biosynthesis_protein"}, {"name": "WP_023521730.1", "location": "1951403-1952641", "locus_tag": "WR47_RS09690", "strand": "+", "annotations": "acyl-CoA_synthetase"}, {"name": "WP_001250562.1", "location": "1952638-1952913", "locus_tag": "WR47_RS09695", "strand": "+", "annotations": "acyl_carrier_protein"}, {"name": "WP_080469773.1", "location": "1952925-1953920", "locus_tag": "WR47_RS09700", "strand": "+", "annotations": "Petrobactin_biosynthesis_protein_AsbE"}, {"name": "WP_063547092.1", "location": "1953958-1954800", "locus_tag": "WR47_RS09705", "strand": "+", "annotations": "sugar_phosphate_isomerase/epimerase"}, {"name": "WP_000113545.1", "location": "1954925-1955131", "locus_tag": "WR47_RS09710", "strand": "+", "annotations": "small,_acid-soluble_spore_protein,_alpha/beta_type"}, {"name": "WP_000113545.1", "location": "381812-382018", "locus_tag": "TU59_RS25365", "strand": "-", "annotations": "small,_acid-soluble_spore_protein,_alpha/beta_type"}, {"name": "WP_017656805.1", "location": "382143-382985", "locus_tag": "TU59_RS25370", "strand": "-", "annotations": "sugar_phosphate_isomerase/epimerase"}, {"name": "WP_078214841.1", "location": "383023-384018", "locus_tag": "TU59_RS25375", "strand": "-", "annotations": "Petrobactin_biosynthesis_protein_AsbE"}, {"name": "WP_001250557.1", "location": "384030-384305", "locus_tag": "TU59_RS25380", "strand": "-", "annotations": "acyl_carrier_protein"}, {"name": "WP_000909573.1", "location": "384302-385540", "locus_tag": "TU59_RS25385", "strand": "-", "annotations": "acyl-CoA_synthetase"}, {"name": "WP_080001418.1", "location": "385527-387359", "locus_tag": "TU59_RS25390", "strand": "-", "annotations": "siderophore_biosynthesis_protein"}, {"name": "WP_001163349.1", "location": "387426-389234", "locus_tag": "TU59_RS25395", "strand": "-", "annotations": "Petrobactin_biosynthesis_protein_AsbA"}, {"name": "WP_031312783.1", "location": "389556-390092", "locus_tag": "TU59_RS25400", "strand": "-", "annotations": "N-acetyltransferase"}, {"name": "WP_000119510.1", "location": "390186-390866", "locus_tag": "TU59_RS25405", "strand": "-", "annotations": "methyltransferase"}, {"name": "WP_000873566.1", "location": "391026-391682", "locus_tag": "TU59_RS25410", "strand": "-", "annotations": "hypothetical_protein"}, {"name": "WP_000409484.1", "location": "391697-392518", "locus_tag": "TU59_RS25415", "strand": "-", "annotations": "polysaccharide_deacetylase"}, {"name": "WP_000824535.1", "location": "392620-393978", "locus_tag": "TU59_RS25420", "strand": "-", "annotations": "sensor_histidine_kinase"}, {"name": "WP_000113545.1", "location": "86376-86582", "locus_tag": "BTO25_RS15875", "strand": "-", "annotations": "small,_acid-soluble_spore_protein,_alpha/beta_type"}, {"name": "WP_000877681.1", "location": "86707-87549", "locus_tag": "BTO25_RS15880", "strand": "-", "annotations": "sugar_phosphate_isomerase/epimerase"}, {"name": "WP_074553855.1", "location": "87587-88582", "locus_tag": "BTO25_RS15885", "strand": "-", "annotations": "Petrobactin_biosynthesis_protein_AsbE"}, {"name": "WP_001250560.1", "location": "88594-88869", "locus_tag": "BTO25_RS15890", "strand": "-", "annotations": "acyl_carrier_protein"}, {"name": "WP_000909585.1", "location": "88866-90104", "locus_tag": "BTO25_RS15895", "strand": "-", "annotations": "acyl-CoA_synthetase"}, {"name": "WP_074553868.1", "location": "90091-91923", "locus_tag": "BTO25_RS15900", "strand": "-", "annotations": "siderophore_biosynthesis_protein"}, {"name": "WP_075677358.1", "location": "91990-93798", "locus_tag": "BTO25_RS15905", "strand": "-", "annotations": "IucA/IucC_family_siderophore_biosynthesis_protein"}, {"name": "WP_033666136.1", "location": "94120-94656", "locus_tag": "BTO25_RS15910", "strand": "-", "annotations": "N-acetyltransferase"}, {"name": "WP_000119510.1", "location": "94750-95430", "locus_tag": "BTO25_RS15915", "strand": "-", "annotations": "MgtC/SapB_family_protein"}, {"name": "WP_075677360.1", "location": "95590-96246", "locus_tag": "BTO25_RS15920", "strand": "-", "annotations": "hypothetical_protein"}, {"name": "WP_000409484.1", "location": "96261-97082", "locus_tag": "BTO25_RS15925", "strand": "-", "annotations": "polysaccharide_deacetylase"}, {"name": "WP_000824536.1", "location": "97184-98542", "locus_tag": "BTO25_RS15930", "strand": "-", "annotations": "sensor_histidine_kinase"}, {"name": "WP_000824534.1", "location": "715604-716962", "locus_tag": "BJG91_RS05965", "strand": "+", "annotations": "sensor_histidine_kinase"}, {"name": "WP_000409484.1", "location": "717064-717885", "locus_tag": "BJG91_RS05970", "strand": "+", "annotations": "polysaccharide_deacetylase"}, {"name": "WP_000873566.1", "location": "717900-718556", "locus_tag": "BJG91_RS05975", "strand": "+", "annotations": "hypothetical_protein"}, {"name": "WP_000119510.1", "location": "718716-719396", "locus_tag": "BJG91_RS05980", "strand": "+", "annotations": "MgtC/SapB_family_protein"}, {"name": "WP_081283860.1", "location": "719469-720014", "locus_tag": "BJG91_RS05985", "strand": "+", "annotations": "N-acetyltransferase"}, {"name": "WP_063219869.1", "location": "720312-722120", "locus_tag": "BJG91_RS05990", "strand": "+", "annotations": "IucA/IucC_family_siderophore_biosynthesis_protein"}, {"name": "WP_078386159.1", "location": "722187-724019", "locus_tag": "BJG91_RS05995", "strand": "+", "annotations": "siderophore_biosynthesis_protein"}, {"name": "WP_000909573.1", "location": "724006-725244", "locus_tag": "BJG91_RS06000", "strand": "+", "annotations": "acyl-CoA_synthetase"}, {"name": "WP_001250560.1", "location": "725241-725516", "locus_tag": "BJG91_RS06005", "strand": "+", "annotations": "acyl_carrier_protein"}, {"name": "WP_004404779.1", "location": "725528-726523", "locus_tag": "BJG91_RS06010", "strand": "+", "annotations": "hypothetical_protein"}, {"name": "WP_000877687.1", "location": "726561-727403", "locus_tag": "BJG91_RS06015", "strand": "+", "annotations": "sugar_phosphate_isomerase/epimerase"}, {"name": "WP_000113545.1", "location": "727527-727733", "locus_tag": "BJG91_RS06020", "strand": "+", "annotations": "small,_acid-soluble_spore_protein,_alpha/beta_type"}, {"name": "WP_000824535.1", "location": "1948068-1949426", "locus_tag": "FORC24_RS09780", "strand": "+", "annotations": "sensor_histidine_kinase"}, {"name": "WP_000409484.1", "location": "1949528-1950349", "locus_tag": "FORC24_RS09785", "strand": "+", "annotations": "polysaccharide_deacetylase"}, {"name": "WP_000873566.1", "location": "1950364-1951020", "locus_tag": "FORC24_RS09790", "strand": "+", "annotations": "hypothetical_protein"}, {"name": "WP_000119510.1", "location": "1951180-1951860", "locus_tag": "FORC24_RS09795", "strand": "+", "annotations": "MgtC/SapB_family_protein"}, {"name": "WP_031312783.1", "location": "1951954-1952490", "locus_tag": "FORC24_RS09800", "strand": "+", "annotations": "N-acetyltransferase"}, {"name": "WP_001163349.1", "location": "1952811-1954619", "locus_tag": "FORC24_RS09805", "strand": "+", "annotations": "Petrobactin_biosynthesis_protein_AsbA"}, {"name": "WP_080001418.1", "location": "1954686-1956518", "locus_tag": "FORC24_RS09810", "strand": "+", "annotations": "siderophore_biosynthesis_protein"}, {"name": "WP_000909573.1", "location": "1956505-1957743", "locus_tag": "FORC24_RS09815", "strand": "+", "annotations": "acyl-CoA_synthetase"}, {"name": "WP_001250557.1", "location": "1957740-1958015", "locus_tag": "FORC24_RS09820", "strand": "+", "annotations": "acyl_carrier_protein"}, {"name": "WP_078214841.1", "location": "1958027-1959022", "locus_tag": "FORC24_RS09825", "strand": "+", "annotations": "Petrobactin_biosynthesis_protein_AsbE"}, {"name": "WP_000877685.1", "location": "1959060-1959902", "locus_tag": "FORC24_RS09830", "strand": "+", "annotations": "sugar_phosphate_isomerase/epimerase"}, {"name": "WP_000113545.1", "location": "1960027-1960233", "locus_tag": "FORC24_RS09835", "strand": "+", "annotations": "small,_acid-soluble_spore_protein,_alpha/beta_type"}, {"name": "WP_000113545.1", "location": "741385-741591", "locus_tag": "BVF97_RS03860", "strand": "-", "annotations": "small,_acid-soluble_spore_protein,_alpha/beta_type"}, {"name": "WP_078993403.1", "location": "741715-742557", "locus_tag": "BVF97_RS03865", "strand": "-", "annotations": "sugar_phosphate_isomerase/epimerase"}, {"name": "WP_074553855.1", "location": "742595-743590", "locus_tag": "BVF97_RS03870", "strand": "-", "annotations": "Petrobactin_biosynthesis_protein_AsbE"}, {"name": "WP_001250562.1", "location": "743602-743877", "locus_tag": "BVF97_RS03875", "strand": "-", "annotations": "acyl_carrier_protein"}, {"name": "WP_023521730.1", "location": "743874-745112", "locus_tag": "BVF97_RS03880", "strand": "-", "annotations": "acyl-CoA_synthetase"}, {"name": "WP_078993470.1", "location": "745099-746931", "locus_tag": "BVF97_RS03885", "strand": "-", "annotations": "siderophore_biosynthesis_protein"}, {"name": "WP_001163357.1", "location": "746998-748806", "locus_tag": "BVF97_RS03890", "strand": "-", "annotations": "Petrobactin_biosynthesis_protein_AsbA"}, {"name": "WP_003270281.1", "location": "749122-749664", "locus_tag": "BVF97_RS03895", "strand": "-", "annotations": "N-acetyltransferase"}, {"name": "WP_000119510.1", "location": "749757-750437", "locus_tag": "BVF97_RS03900", "strand": "-", "annotations": "MgtC/SapB_family_protein"}, {"name": "WP_023521729.1", "location": "750597-751253", "locus_tag": "BVF97_RS03905", "strand": "-", "annotations": "lipoprotein"}, {"name": "WP_000409484.1", "location": "751268-752089", "locus_tag": "BVF97_RS03910", "strand": "-", "annotations": "polysaccharide_deacetylase"}, {"name": "WP_023521728.1", "location": "752191-753549", "locus_tag": "BVF97_RS03915", "strand": "-", "annotations": "sensor_histidine_kinase"}, {"name": "WP_000824525.1", "location": "1750973-1752331", "locus_tag": "BTHUR0005_RS09350", "strand": "+", "annotations": "sensor_histidine_kinase"}, {"name": "WP_000409485.1", "location": "1752433-1753254", "locus_tag": "BTHUR0005_RS09355", "strand": "+", "annotations": "polysaccharide_deacetylase"}, {"name": "WP_000873572.1", "location": "1753269-1753925", "locus_tag": "BTHUR0005_RS09360", "strand": "+", "annotations": "hypothetical_protein"}, {"name": "WP_000119510.1", "location": "1754085-1754765", "locus_tag": "BTHUR0005_RS09365", "strand": "+", "annotations": "MgtC/SapB_family_protein"}, {"name": "WP_004404769.1", "location": "1754857-1755381", "locus_tag": "BTHUR0005_RS09370", "strand": "+", "annotations": "N-acetyltransferase"}, {"name": "WP_001163352.1", "location": "1755679-1757487", "locus_tag": "BTHUR0005_RS09375", "strand": "+", "annotations": "Petrobactin_biosynthesis_protein_AsbA"}, {"name": "WP_080021122.1", "location": "1757554-1759386", "locus_tag": "BTHUR0005_RS09380", "strand": "+", "annotations": "siderophore_biosynthesis_protein"}, {"name": "WP_000909574.1", "location": "1759373-1760611", "locus_tag": "BTHUR0005_RS09385", "strand": "+", "annotations": "acyl-CoA_synthetase"}, {"name": "WP_001250566.1", "location": "1760608-1760883", "locus_tag": "BTHUR0005_RS09390", "strand": "+", "annotations": "acyl_carrier_protein"}, {"name": "WP_004404779.1", "location": "1760895-1761890", "locus_tag": "BTHUR0005_RS09395", "strand": "+", "annotations": "hypothetical_protein"}, {"name": "WP_000877680.1", "location": "1761928-1762770", "locus_tag": "BTHUR0005_RS09400", "strand": "+", "annotations": "sugar_phosphate_isomerase/epimerase"}, {"name": "WP_000113545.1", "location": "1762893-1763099", "locus_tag": "BTHUR0005_RS09405", "strand": "+", "annotations": "small,_acid-soluble_spore_protein,_alpha/beta_type"}, {"name": "WP_011110037.1", "location": "313839-314051", "locus_tag": "C2I25_RS01685", "strand": "-", "annotations": "small_acid-soluble_spore_protein"}, {"name": "WP_000877687.1", "location": "314168-315010", "locus_tag": "C2I25_RS01690", "strand": "-", "annotations": "sugar_phosphate_isomerase/epimerase"}, {"name": "WP_000200705.1", "location": "315048-316031", "locus_tag": "C2I25_RS01695", "strand": "-", "annotations": "hypothetical_protein"}, {"name": "WP_001250560.1", "location": "316055-316330", "locus_tag": "C2I25_RS01700", "strand": "-", "annotations": "acyl_carrier_protein"}, {"name": "WP_106822307.1", "location": "316327-317565", "locus_tag": "C2I25_RS01705", "strand": "-", "annotations": "acyl-CoA_synthetase"}, {"name": "WP_106825140.1", "location": "317552-319384", "locus_tag": "C2I25_RS01710", "strand": "-", "annotations": "siderophore_biosynthesis_protein"}, {"name": "WP_106822309.1", "location": "319451-321259", "locus_tag": "C2I25_RS01715", "strand": "-", "annotations": "IucA/IucC_family_siderophore_biosynthesis_protein"}, {"name": "WP_106822311.1", "location": "321575-322117", "locus_tag": "C2I25_RS01720", "strand": "-", "annotations": "GNAT_family_N-acetyltransferase"}, {"name": "WP_000119510.1", "location": "322210-322890", "locus_tag": "C2I25_RS01725", "strand": "-", "annotations": "MgtC/SapB_family_protein"}, {"name": "WP_000873563.1", "location": "323050-323706", "locus_tag": "C2I25_RS01730", "strand": "-", "annotations": "hypothetical_protein"}, {"name": "WP_000409484.1", "location": "323721-324542", "locus_tag": "C2I25_RS01735", "strand": "-", "annotations": "polysaccharide_deacetylase"}, {"name": "WP_000824526.1", "location": "324644-326002", "locus_tag": "C2I25_RS01740", "strand": "-", "annotations": "sensor_histidine_kinase"}, {"name": "WP_000824525.1", "location": "915709-917067", "locus_tag": "C797_RS31795", "strand": "+", "annotations": "sensor_histidine_kinase"}, {"name": "WP_000409485.1", "location": "917169-917990", "locus_tag": "C797_RS31800", "strand": "+", "annotations": "polysaccharide_deacetylase"}, {"name": "WP_000873572.1", "location": "918005-918661", "locus_tag": "C797_RS31805", "strand": "+", "annotations": "hypothetical_protein"}, {"name": "WP_000119510.1", "location": "918821-919501", "locus_tag": "C797_RS31810", "strand": "+", "annotations": "methyltransferase"}, {"name": "WP_004404769.1", "location": "919593-920117", "locus_tag": "C797_RS31815", "strand": "+", "annotations": "N-acetyltransferase"}, {"name": "WP_001163352.1", "location": "920415-922223", "locus_tag": "C797_RS31820", "strand": "+", "annotations": "Petrobactin_biosynthesis_protein_AsbA"}, {"name": "WP_080021122.1", "location": "922290-924122", "locus_tag": "C797_RS31825", "strand": "+", "annotations": "siderophore_biosynthesis_protein"}, {"name": "WP_000909574.1", "location": "924109-925347", "locus_tag": "C797_RS31830", "strand": "+", "annotations": "acyl-CoA_synthetase"}, {"name": "WP_001250566.1", "location": "925344-925619", "locus_tag": "C797_RS31835", "strand": "+", "annotations": "acyl_carrier_protein"}, {"name": "WP_004404779.1", "location": "925631-926626", "locus_tag": "C797_RS31840", "strand": "+", "annotations": "hypothetical_protein"}, {"name": "WP_000877680.1", "location": "926664-927506", "locus_tag": "C797_RS31845", "strand": "+", "annotations": "sugar_phosphate_isomerase/epimerase"}, {"name": "WP_000113545.1", "location": "927629-927835", "locus_tag": "C797_RS31850", "strand": "+", "annotations": "small,_acid-soluble_spore_protein,_alpha/beta_type"}, {"name": "WP_016124462.1", "location": "894236-895594", "locus_tag": "IKE_RS04700", "strand": "+", "annotations": "sensor_histidine_kinase"}, {"name": "WP_000409484.1", "location": "895696-896517", "locus_tag": "IKE_RS04705", "strand": "+", "annotations": "polysaccharide_deacetylase"}, {"name": "WP_000873565.1", "location": "896532-897188", "locus_tag": "IKE_RS04710", "strand": "+", "annotations": "hypothetical_protein"}, {"name": "WP_000119510.1", "location": "897348-898028", "locus_tag": "IKE_RS04715", "strand": "+", "annotations": "MgtC/SapB_family_protein"}, {"name": "WP_033693129.1", "location": "898122-898646", "locus_tag": "IKE_RS04720", "strand": "+", "annotations": "N-acetyltransferase"}, {"name": "WP_016124464.1", "location": "898944-900752", "locus_tag": "IKE_RS04725", "strand": "+", "annotations": "siderophore_biosynthesis_protein"}, {"name": "WP_078386159.1", "location": "900819-902651", "locus_tag": "IKE_RS04730", "strand": "+", "annotations": "siderophore_biosynthesis_protein"}, {"name": "WP_000909573.1", "location": "902638-903876", "locus_tag": "IKE_RS04735", "strand": "+", "annotations": "acyl-CoA_synthetase"}, {"name": "WP_001250560.1", "location": "903873-904148", "locus_tag": "IKE_RS04740", "strand": "+", "annotations": "acyl_carrier_protein"}, {"name": "WP_080117454.1", "location": "904160-905155", "locus_tag": "IKE_RS04745", "strand": "+", "annotations": "Petrobactin_biosynthesis_protein_AsbE"}, {"name": "WP_000877681.1", "location": "905193-906035", "locus_tag": "IKE_RS04750", "strand": "+", "annotations": "sugar_phosphate_isomerase/epimerase"}, {"name": "WP_000113545.1", "location": "906160-906366", "locus_tag": "IKE_RS04755", "strand": "+", "annotations": "small,_acid-soluble_spore_protein,_alpha/beta_type"}, {"name": "WP_000824536.1", "location": "104150-105508", "locus_tag": "BHL06_RS06885", "strand": "+", "annotations": "sensor_histidine_kinase"}, {"name": "WP_000409484.1", "location": "105610-106431", "locus_tag": "BHL06_RS06890", "strand": "+", "annotations": "polysaccharide_deacetylase"}, {"name": "WP_000873565.1", "location": "106446-107102", "locus_tag": "BHL06_RS06895", "strand": "+", "annotations": "hypothetical_protein"}, {"name": "WP_000119510.1", "location": "107262-107942", "locus_tag": "BHL06_RS06900", "strand": "+", "annotations": "MgtC/SapB_family_protein"}, {"name": "WP_033666136.1", "location": "108036-108572", "locus_tag": "BHL06_RS06905", "strand": "+", "annotations": "N-acetyltransferase"}, {"name": "WP_001163344.1", "location": "108894-110702", "locus_tag": "BHL06_RS06910", "strand": "+", "annotations": "Petrobactin_biosynthesis_protein_AsbA"}, {"name": "WP_074553868.1", "location": "110769-112601", "locus_tag": "BHL06_RS06915", "strand": "+", "annotations": "siderophore_biosynthesis_protein"}, {"name": "WP_074553851.1", "location": "112588-113826", "locus_tag": "BHL06_RS06920", "strand": "+", "annotations": "acyl-CoA_synthetase"}, {"name": "WP_001250560.1", "location": "113823-114098", "locus_tag": "BHL06_RS06925", "strand": "+", "annotations": "acyl_carrier_protein"}, {"name": "WP_074553855.1", "location": "114110-115105", "locus_tag": "BHL06_RS06930", "strand": "+", "annotations": "Petrobactin_biosynthesis_protein_AsbE"}, {"name": "WP_000877681.1", "location": "115143-115985", "locus_tag": "BHL06_RS06935", "strand": "+", "annotations": "sugar_phosphate_isomerase/epimerase"}, {"name": "WP_000113545.1", "location": "116110-116316", "locus_tag": "BHL06_RS06940", "strand": "+", "annotations": "small,_acid-soluble_spore_protein,_alpha/beta_type"}, {"name": "WP_000113545.1", "location": "3229529-3229735", "locus_tag": "FORC13_RS16860", "strand": "-", "annotations": "small,_acid-soluble_spore_protein,_alpha/beta_type"}, {"name": "WP_000877681.1", "location": "3229860-3230702", "locus_tag": "FORC13_RS16865", "strand": "-", "annotations": "sugar_phosphate_isomerase/epimerase"}, {"name": "WP_080117454.1", "location": "3230740-3231735", "locus_tag": "FORC13_RS16870", "strand": "-", "annotations": "Petrobactin_biosynthesis_protein_AsbE"}, {"name": "WP_001250560.1", "location": "3231747-3232022", "locus_tag": "FORC13_RS16875", "strand": "-", "annotations": "acyl_carrier_protein"}, {"name": "WP_000909573.1", "location": "3232019-3233257", "locus_tag": "FORC13_RS16880", "strand": "-", "annotations": "acyl-CoA_synthetase"}, {"name": "WP_078386159.1", "location": "3233244-3235076", "locus_tag": "FORC13_RS16885", "strand": "-", "annotations": "siderophore_biosynthesis_protein"}, {"name": "WP_016124464.1", "location": "3235143-3236951", "locus_tag": "FORC13_RS16890", "strand": "-", "annotations": "siderophore_biosynthesis_protein"}, {"name": "WP_033693129.1", "location": "3237249-3237773", "locus_tag": "FORC13_RS16895", "strand": "-", "annotations": "N-acetyltransferase"}, {"name": "WP_000119510.1", "location": "3237867-3238547", "locus_tag": "FORC13_RS16900", "strand": "-", "annotations": "methyltransferase"}, {"name": "WP_059303918.1", "location": "3238707-3239363", "locus_tag": "FORC13_RS16905", "strand": "-", "annotations": "hypothetical_protein"}, {"name": "WP_000409484.1", "location": "3239378-3240199", "locus_tag": "FORC13_RS16910", "strand": "-", "annotations": "polysaccharide_deacetylase"}, {"name": "WP_016124462.1", "location": "3240301-3241659", "locus_tag": "FORC13_RS16915", "strand": "-", "annotations": "sensor_histidine_kinase"}, {"name": "WP_061884075.1", "location": "1882382-1883740", "locus_tag": "AXW78_RS09600", "strand": "+", "annotations": "sensor_histidine_kinase"}, {"name": "WP_000409482.1", "location": "1883842-1884663", "locus_tag": "AXW78_RS09605", "strand": "+", "annotations": "polysaccharide_deacetylase"}, {"name": "WP_000873567.1", "location": "1884678-1885334", "locus_tag": "AXW78_RS09610", "strand": "+", "annotations": "hypothetical_protein"}, {"name": "WP_000119510.1", "location": "1885495-1886175", "locus_tag": "AXW78_RS09615", "strand": "+", "annotations": "methyltransferase"}, {"name": "WP_003300898.1", "location": "1886268-1886804", "locus_tag": "AXW78_RS09620", "strand": "+", "annotations": "N-acetyltransferase"}, {"name": "WP_061884076.1", "location": "1887126-1888934", "locus_tag": "AXW78_RS09625", "strand": "+", "annotations": "IucA/IucC_family_siderophore_biosynthesis_protein"}, {"name": "WP_074594084.1", "location": "1889001-1890833", "locus_tag": "AXW78_RS09630", "strand": "+", "annotations": "siderophore_biosynthesis_protein"}, {"name": "WP_000905504.1", "location": "1890820-1892058", "locus_tag": "AXW78_RS09635", "strand": "+", "annotations": "acyl-CoA_synthetase"}, {"name": "WP_001250562.1", "location": "1892055-1892330", "locus_tag": "AXW78_RS09640", "strand": "+", "annotations": "acyl_carrier_protein"}, {"name": "WP_080029645.1", "location": "1892342-1893337", "locus_tag": "AXW78_RS09645", "strand": "+", "annotations": "Petrobactin_biosynthesis_protein_AsbE"}, {"name": "WP_061884077.1", "location": "1893375-1894217", "locus_tag": "AXW78_RS09650", "strand": "+", "annotations": "sugar_phosphate_isomerase/epimerase"}, {"name": "WP_000113545.1", "location": "1894342-1894548", "locus_tag": "AXW78_RS09655", "strand": "+", "annotations": "small,_acid-soluble_spore_protein,_alpha/beta_type"}, {"name": "WP_000824526.1", "location": "2334-3692", "locus_tag": "BHL54_RS19290", "strand": "+", "annotations": "sensor_histidine_kinase"}, {"name": "WP_000409484.1", "location": "3794-4615", "locus_tag": "BHL54_RS19295", "strand": "+", "annotations": "polysaccharide_deacetylase"}, {"name": "WP_000873563.1", "location": "4630-5286", "locus_tag": "BHL54_RS19300", "strand": "+", "annotations": "hypothetical_protein"}, {"name": "WP_000119510.1", "location": "5446-6126", "locus_tag": "BHL54_RS19305", "strand": "+", "annotations": "MgtC/SapB_family_protein"}, {"name": "WP_053564715.1", "location": "6218-6760", "locus_tag": "BHL54_RS19310", "strand": "+", "annotations": "N-acetyltransferase"}, {"name": "WP_078401204.1", "location": "7076-8884", "locus_tag": "BHL54_RS19315", "strand": "+", "annotations": "IucA/IucC_family_siderophore_biosynthesis_protein"}, {"name": "WP_078401208.1", "location": "8951-10783", "locus_tag": "BHL54_RS19320", "strand": "+", "annotations": "siderophore_biosynthesis_protein"}, {"name": "WP_000909573.1", "location": "10770-12008", "locus_tag": "BHL54_RS19325", "strand": "+", "annotations": "acyl-CoA_synthetase"}, {"name": "WP_001250560.1", "location": "12005-12280", "locus_tag": "BHL54_RS19330", "strand": "+", "annotations": "acyl_carrier_protein"}, {"name": "WP_004404779.1", "location": "12292-13287", "locus_tag": "BHL54_RS19335", "strand": "+", "annotations": "hypothetical_protein"}, {"name": "WP_000877687.1", "location": "13325-14167", "locus_tag": "BHL54_RS19340", "strand": "+", "annotations": "sugar_phosphate_isomerase/epimerase"}, {"name": "WP_000113545.1", "location": "14291-14497", "locus_tag": "BHL54_RS19345", "strand": "+", "annotations": "small,_acid-soluble_spore_protein,_alpha/beta_type"}, {"name": "WP_000824529.1", "location": "1731675-1733033", "locus_tag": "BTHUR0011_RS08980", "strand": "+", "annotations": "sensor_histidine_kinase"}, {"name": "WP_000409482.1", "location": "1733135-1733956", "locus_tag": "BTHUR0011_RS08985", "strand": "+", "annotations": "polysaccharide_deacetylase"}, {"name": "WP_000873567.1", "location": "1733971-1734627", "locus_tag": "BTHUR0011_RS08990", "strand": "+", "annotations": "hypothetical_protein"}, {"name": "WP_000119510.1", "location": "1734788-1735468", "locus_tag": "BTHUR0011_RS08995", "strand": "+", "annotations": "MgtC/SapB_family_protein"}, {"name": "WP_003300898.1", "location": "1735561-1736097", "locus_tag": "BTHUR0011_RS09000", "strand": "+", "annotations": "N-acetyltransferase"}, {"name": "WP_001163347.1", "location": "1736419-1738227", "locus_tag": "BTHUR0011_RS09005", "strand": "+", "annotations": "Petrobactin_biosynthesis_protein_AsbA"}, {"name": "WP_074594084.1", "location": "1738294-1740126", "locus_tag": "BTHUR0011_RS09010", "strand": "+", "annotations": "siderophore_biosynthesis_protein"}, {"name": "WP_000905504.1", "location": "1740113-1741351", "locus_tag": "BTHUR0011_RS09015", "strand": "+", "annotations": "acyl-CoA_synthetase"}, {"name": "WP_001250562.1", "location": "1741348-1741623", "locus_tag": "BTHUR0011_RS09020", "strand": "+", "annotations": "acyl_carrier_protein"}, {"name": "WP_080029645.1", "location": "1741635-1742630", "locus_tag": "BTHUR0011_RS09025", "strand": "+", "annotations": "Petrobactin_biosynthesis_protein_AsbE"}, {"name": "WP_000877688.1", "location": "1742668-1743510", "locus_tag": "BTHUR0011_RS09030", "strand": "+", "annotations": "sugar_phosphate_isomerase/epimerase"}, {"name": "WP_000113545.1", "location": "1743635-1743841", "locus_tag": "BTHUR0011_RS09035", "strand": "+", "annotations": "small,_acid-soluble_spore_protein,_alpha/beta_type"}, {"name": "WP_000824536.1", "location": "1720315-1721673", "locus_tag": "BCERE0018_RS09015", "strand": "+", "annotations": "sensor_histidine_kinase"}, {"name": "WP_000409484.1", "location": "1721775-1722596", "locus_tag": "BCERE0018_RS09020", "strand": "+", "annotations": "polysaccharide_deacetylase"}, {"name": "WP_000873565.1", "location": "1722611-1723267", "locus_tag": "BCERE0018_RS09025", "strand": "+", "annotations": "hypothetical_protein"}, {"name": "WP_000119510.1", "location": "1723427-1724107", "locus_tag": "BCERE0018_RS09030", "strand": "+", "annotations": "MgtC/SapB_family_protein"}, {"name": "WP_033666136.1", "location": "1724201-1724737", "locus_tag": "BCERE0018_RS09035", "strand": "+", "annotations": "N-acetyltransferase"}, {"name": "WP_001163344.1", "location": "1725059-1726867", "locus_tag": "BCERE0018_RS09040", "strand": "+", "annotations": "Petrobactin_biosynthesis_protein_AsbA"}, {"name": "WP_079998885.1", "location": "1726934-1728766", "locus_tag": "BCERE0018_RS09045", "strand": "+", "annotations": "siderophore_biosynthesis_protein"}, {"name": "WP_000909585.1", "location": "1728753-1729991", "locus_tag": "BCERE0018_RS09050", "strand": "+", "annotations": "acyl-CoA_synthetase"}, {"name": "WP_001250560.1", "location": "1729988-1730263", "locus_tag": "BCERE0018_RS09055", "strand": "+", "annotations": "acyl_carrier_protein"}, {"name": "WP_074553855.1", "location": "1730275-1731270", "locus_tag": "BCERE0018_RS09060", "strand": "+", "annotations": "Petrobactin_biosynthesis_protein_AsbE"}, {"name": "WP_000877681.1", "location": "1731308-1732150", "locus_tag": "BCERE0018_RS09065", "strand": "+", "annotations": "sugar_phosphate_isomerase/epimerase"}, {"name": "WP_000113545.1", "location": "1732275-1732481", "locus_tag": "BCERE0018_RS09070", "strand": "+", "annotations": "small,_acid-soluble_spore_protein,_alpha/beta_type"}, {"name": "WP_000824536.1", "location": "9672-11030", "locus_tag": "A9487_RS02320", "strand": "+", "annotations": "sensor_histidine_kinase"}, {"name": "WP_000409484.1", "location": "11132-11953", "locus_tag": "A9487_RS02325", "strand": "+", "annotations": "polysaccharide_deacetylase"}, {"name": "WP_000873565.1", "location": "11968-12624", "locus_tag": "A9487_RS02330", "strand": "+", "annotations": "hypothetical_protein"}, {"name": "WP_000119510.1", "location": "12784-13464", "locus_tag": "A9487_RS02335", "strand": "+", "annotations": "MgtC/SapB_family_protein"}, {"name": "WP_033666136.1", "location": "13558-14094", "locus_tag": "A9487_RS02340", "strand": "+", "annotations": "N-acetyltransferase"}, {"name": "WP_001163344.1", "location": "14416-16224", "locus_tag": "A9487_RS02345", "strand": "+", "annotations": "Petrobactin_biosynthesis_protein_AsbA"}, {"name": "WP_079998885.1", "location": "16291-18123", "locus_tag": "A9487_RS02350", "strand": "+", "annotations": "siderophore_biosynthesis_protein"}, {"name": "WP_000909585.1", "location": "18110-19348", "locus_tag": "A9487_RS02355", "strand": "+", "annotations": "acyl-CoA_synthetase"}, {"name": "WP_001250560.1", "location": "19345-19620", "locus_tag": "A9487_RS02360", "strand": "+", "annotations": "acyl_carrier_protein"}, {"name": "WP_074553855.1", "location": "19632-20627", "locus_tag": "A9487_RS02365", "strand": "+", "annotations": "Petrobactin_biosynthesis_protein_AsbE"}, {"name": "WP_000877681.1", "location": "20665-21507", "locus_tag": "A9487_RS02370", "strand": "+", "annotations": "sugar_phosphate_isomerase/epimerase"}, {"name": "WP_000113545.1", "location": "21632-21838", "locus_tag": "A9487_RS02375", "strand": "+", "annotations": "small,_acid-soluble_spore_protein,_alpha/beta_type"}, {"name": "WP_000113545.1", "location": "3611746-3611952", "locus_tag": "IK7_RS18650", "strand": "-", "annotations": "small,_acid-soluble_spore_protein,_alpha/beta_type"}, {"name": "WP_000877675.1", "location": "3612077-3612919", "locus_tag": "IK7_RS18655", "strand": "-", "annotations": "sugar_phosphate_isomerase/epimerase"}, {"name": "WP_080029645.1", "location": "3612957-3613952", "locus_tag": "IK7_RS18660", "strand": "-", "annotations": "Petrobactin_biosynthesis_protein_AsbE"}, {"name": "WP_001250562.1", "location": "3613964-3614239", "locus_tag": "IK7_RS18665", "strand": "-", "annotations": "acyl_carrier_protein"}, {"name": "WP_000905504.1", "location": "3614236-3615474", "locus_tag": "IK7_RS18670", "strand": "-", "annotations": "acyl-CoA_synthetase"}, {"name": "WP_074594084.1", "location": "3615461-3617293", "locus_tag": "IK7_RS18675", "strand": "-", "annotations": "siderophore_biosynthesis_protein"}, {"name": "WP_001163355.1", "location": "3617360-3619168", "locus_tag": "IK7_RS18680", "strand": "-", "annotations": "Petrobactin_biosynthesis_protein_AsbA"}, {"name": "WP_003300898.1", "location": "3619490-3620026", "locus_tag": "IK7_RS18685", "strand": "-", "annotations": "N-acetyltransferase"}, {"name": "WP_000119510.1", "location": "3620119-3620799", "locus_tag": "IK7_RS18690", "strand": "-", "annotations": "MgtC/SapB_family_protein"}, {"name": "WP_000873567.1", "location": "3620959-3621615", "locus_tag": "IK7_RS18695", "strand": "-", "annotations": "hypothetical_protein"}, {"name": "WP_000409483.1", "location": "3621630-3622451", "locus_tag": "IK7_RS18700", "strand": "-", "annotations": "polysaccharide_deacetylase"}, {"name": "WP_002181652.1", "location": "3622553-3623911", "locus_tag": "IK7_RS18705", "strand": "-", "annotations": "sensor_histidine_kinase"}, {"name": "WP_000824526.1", "location": "1073000-1074358", "locus_tag": "BM089_RS05545", "strand": "+", "annotations": "sensor_histidine_kinase"}, {"name": "WP_061661212.1", "location": "1074460-1075281", "locus_tag": "BM089_RS05550", "strand": "+", "annotations": "polysaccharide_deacetylase"}, {"name": "WP_000873563.1", "location": "1075296-1075952", "locus_tag": "BM089_RS05555", "strand": "+", "annotations": "hypothetical_protein"}, {"name": "WP_000119510.1", "location": "1076112-1076792", "locus_tag": "BM089_RS05560", "strand": "+", "annotations": "MgtC/SapB_family_protein"}, {"name": "WP_090976241.1", "location": "1076885-1077427", "locus_tag": "BM089_RS05565", "strand": "+", "annotations": "N-acetyltransferase"}, {"name": "WP_001163337.1", "location": "1077744-1079552", "locus_tag": "BM089_RS05570", "strand": "+", "annotations": "Petrobactin_biosynthesis_protein_AsbA"}, {"name": "WP_075719374.1", "location": "1079619-1081451", "locus_tag": "BM089_RS05575", "strand": "+", "annotations": "siderophore_biosynthesis_protein"}, {"name": "WP_090976243.1", "location": "1081438-1082676", "locus_tag": "BM089_RS05580", "strand": "+", "annotations": "acyl-CoA_synthetase"}, {"name": "WP_001250560.1", "location": "1082673-1082948", "locus_tag": "BM089_RS05585", "strand": "+", "annotations": "acyl_carrier_protein"}, {"name": "WP_090976245.1", "location": "1082960-1083955", "locus_tag": "BM089_RS05590", "strand": "+", "annotations": "Petrobactin_biosynthesis_protein_AsbE"}, {"name": "WP_000877687.1", "location": "1083993-1084835", "locus_tag": "BM089_RS05595", "strand": "+", "annotations": "sugar_phosphate_isomerase/epimerase"}, {"name": "WP_000113545.1", "location": "1084959-1085165", "locus_tag": "BM089_RS05600", "strand": "+", "annotations": "small,_acid-soluble_spore_protein,_alpha/beta_type"}, {"name": "WP_063536134.1", "location": "1842575-1843933", "locus_tag": "WR52_RS09290", "strand": "+", "annotations": "sensor_histidine_kinase"}, {"name": "WP_000409484.1", "location": "1844035-1844856", "locus_tag": "WR52_RS09295", "strand": "+", "annotations": "polysaccharide_deacetylase"}, {"name": "WP_063536135.1", "location": "1844871-1845527", "locus_tag": "WR52_RS09300", "strand": "+", "annotations": "hypothetical_protein"}, {"name": "WP_000119510.1", "location": "1845687-1846367", "locus_tag": "WR52_RS09305", "strand": "+", "annotations": "methyltransferase"}, {"name": "WP_063536136.1", "location": "1846459-1847001", "locus_tag": "WR52_RS09310", "strand": "+", "annotations": "N-acetyltransferase"}, {"name": "WP_001163353.1", "location": "1847317-1849125", "locus_tag": "WR52_RS09315", "strand": "+", "annotations": "Petrobactin_biosynthesis_protein_AsbA"}, {"name": "WP_080470868.1", "location": "1849192-1851024", "locus_tag": "WR52_RS09320", "strand": "+", "annotations": "siderophore_biosynthesis_protein"}, {"name": "WP_063536138.1", "location": "1851011-1852249", "locus_tag": "WR52_RS09325", "strand": "+", "annotations": "acyl-CoA_synthetase"}, {"name": "WP_001250566.1", "location": "1852246-1852521", "locus_tag": "WR52_RS09330", "strand": "+", "annotations": "acyl_carrier_protein"}, {"name": "WP_004404779.1", "location": "1852533-1853528", "locus_tag": "WR52_RS09335", "strand": "+", "annotations": "hypothetical_protein"}, {"name": "WP_063536139.1", "location": "1853566-1854408", "locus_tag": "WR52_RS09340", "strand": "+", "annotations": "sugar_phosphate_isomerase/epimerase"}, {"name": "WP_000113545.1", "location": "1854532-1854738", "locus_tag": "WR52_RS09345", "strand": "+", "annotations": "small,_acid-soluble_spore_protein,_alpha/beta_type"}, {"name": "WP_011110037.1", "location": "3496240-3496452", "locus_tag": "CSW12_RS17925", "strand": "-", "annotations": "small_acid-soluble_spore_protein"}, {"name": "WP_000877687.1", "location": "3496570-3497412", "locus_tag": "CSW12_RS17930", "strand": "-", "annotations": "sugar_phosphate_isomerase/epimerase"}, {"name": "WP_090976245.1", "location": "3497450-3498445", "locus_tag": "CSW12_RS17935", "strand": "-", "annotations": "Petrobactin_biosynthesis_protein_AsbE"}, {"name": "WP_001250560.1", "location": "3498457-3498732", "locus_tag": "CSW12_RS17940", "strand": "-", "annotations": "acyl_carrier_protein"}, {"name": "WP_000909573.1", "location": "3498729-3499967", "locus_tag": "CSW12_RS17945", "strand": "-", "annotations": "acyl-CoA_synthetase"}, {"name": "WP_075719374.1", "location": "3499954-3501786", "locus_tag": "CSW12_RS17950", "strand": "-", "annotations": "siderophore_biosynthesis_protein"}, {"name": "WP_098831282.1", "location": "3501853-3503661", "locus_tag": "CSW12_RS17955", "strand": "-", "annotations": "IucA/IucC_family_siderophore_biosynthesis_protein"}, {"name": "WP_090976241.1", "location": "3503978-3504520", "locus_tag": "CSW12_RS17960", "strand": "-", "annotations": "N-acetyltransferase"}, {"name": "WP_000119510.1", "location": "3504613-3505293", "locus_tag": "CSW12_RS17965", "strand": "-", "annotations": "MgtC/SapB_family_protein"}, {"name": "WP_000873563.1", "location": "3505453-3506109", "locus_tag": "CSW12_RS17970", "strand": "-", "annotations": "hypothetical_protein"}, {"name": "WP_061661212.1", "location": "3506124-3506945", "locus_tag": "CSW12_RS17975", "strand": "-", "annotations": "polysaccharide_deacetylase"}, {"name": "WP_000824526.1", "location": "3507047-3508405", "locus_tag": "CSW12_RS17980", "strand": "-", "annotations": "sensor_histidine_kinase"}, {"name": "WP_000113545.1", "location": "12917-13123", "locus_tag": "BHL04_RS18600", "strand": "-", "annotations": "small,_acid-soluble_spore_protein,_alpha/beta_type"}, {"name": "WP_061884077.1", "location": "13248-14090", "locus_tag": "BHL04_RS18605", "strand": "-", "annotations": "sugar_phosphate_isomerase/epimerase"}, {"name": "WP_080495095.1", "location": "14128-15123", "locus_tag": "BHL04_RS18610", "strand": "-", "annotations": "Petrobactin_biosynthesis_protein_AsbE"}, {"name": "WP_001250562.1", "location": "15135-15410", "locus_tag": "BHL04_RS18615", "strand": "-", "annotations": "acyl_carrier_protein"}, {"name": "WP_000905504.1", "location": "15407-16645", "locus_tag": "BHL04_RS18620", "strand": "-", "annotations": "acyl-CoA_synthetase"}, {"name": "WP_074594084.1", "location": "16632-18464", "locus_tag": "BHL04_RS18625", "strand": "-", "annotations": "siderophore_biosynthesis_protein"}, {"name": "WP_074594071.1", "location": "18531-20339", "locus_tag": "BHL04_RS18630", "strand": "-", "annotations": "IucA/IucC_family_siderophore_biosynthesis_protein"}, {"name": "WP_003300898.1", "location": "20661-21197", "locus_tag": "BHL04_RS18635", "strand": "-", "annotations": "N-acetyltransferase"}, {"name": "WP_000119510.1", "location": "21290-21970", "locus_tag": "BHL04_RS18640", "strand": "-", "annotations": "MgtC/SapB_family_protein"}, {"name": "WP_074594072.1", "location": "22131-22787", "locus_tag": "BHL04_RS18645", "strand": "-", "annotations": "hypothetical_protein"}, {"name": "WP_000409482.1", "location": "22802-23623", "locus_tag": "BHL04_RS18650", "strand": "-", "annotations": "polysaccharide_deacetylase"}, {"name": "WP_002181652.1", "location": "23725-25083", "locus_tag": "BHL04_RS18655", "strand": "-", "annotations": "sensor_histidine_kinase"}, {"name": "WP_000824530.1", "location": "1746109-1747467", "locus_tag": "IIA_RS08865", "strand": "+", "annotations": "sensor_histidine_kinase"}, {"name": "WP_000409482.1", "location": "1747569-1748390", "locus_tag": "IIA_RS08870", "strand": "+", "annotations": "polysaccharide_deacetylase"}, {"name": "WP_033672980.1", "location": "1748405-1749061", "locus_tag": "IIA_RS08875", "strand": "+", "annotations": "lipoprotein"}, {"name": "WP_000119510.1", "location": "1749222-1749902", "locus_tag": "IIA_RS08880", "strand": "+", "annotations": "MgtC/SapB_family_protein"}, {"name": "WP_033672572.1", "location": "1749995-1750531", "locus_tag": "IIA_RS08885", "strand": "+", "annotations": "N-acetyltransferase"}, {"name": "WP_001163339.1", "location": "1750853-1752661", "locus_tag": "IIA_RS08890", "strand": "+", "annotations": "Petrobactin_biosynthesis_protein_AsbA"}, {"name": "WP_074594084.1", "location": "1752728-1754560", "locus_tag": "IIA_RS08895", "strand": "+", "annotations": "siderophore_biosynthesis_protein"}, {"name": "WP_000905504.1", "location": "1754547-1755785", "locus_tag": "IIA_RS08900", "strand": "+", "annotations": "acyl-CoA_synthetase"}, {"name": "WP_001250562.1", "location": "1755782-1756057", "locus_tag": "IIA_RS08905", "strand": "+", "annotations": "acyl_carrier_protein"}, {"name": "WP_080029645.1", "location": "1756069-1757064", "locus_tag": "IIA_RS08910", "strand": "+", "annotations": "Petrobactin_biosynthesis_protein_AsbE"}, {"name": "WP_000877688.1", "location": "1757102-1757944", "locus_tag": "IIA_RS08915", "strand": "+", "annotations": "sugar_phosphate_isomerase/epimerase"}, {"name": "WP_000113545.1", "location": "1758069-1758275", "locus_tag": "IIA_RS08920", "strand": "+", "annotations": "small,_acid-soluble_spore_protein,_alpha/beta_type"}, {"name": "WP_000824534.1", "location": "178522-179880", "locus_tag": "B4120_RS00810", "strand": "+", "annotations": "sensor_histidine_kinase"}, {"name": "WP_000409484.1", "location": "179982-180803", "locus_tag": "B4120_RS00815", "strand": "+", "annotations": "polysaccharide_deacetylase"}, {"name": "WP_000873571.1", "location": "180818-181474", "locus_tag": "B4120_RS00820", "strand": "+", "annotations": "hypothetical_protein"}, {"name": "WP_000119510.1", "location": "181634-182314", "locus_tag": "B4120_RS00825", "strand": "+", "annotations": "methyltransferase"}, {"name": "WP_013141902.1", "location": "182408-182932", "locus_tag": "B4120_RS00830", "strand": "+", "annotations": "N-acetyltransferase"}, {"name": "WP_063219869.1", "location": "183230-185038", "locus_tag": "B4120_RS00835", "strand": "+", "annotations": "IucA/IucC_family_siderophore_biosynthesis_protein"}, {"name": "WP_080466535.1", "location": "185105-186937", "locus_tag": "B4120_RS00840", "strand": "+", "annotations": "siderophore_biosynthesis_protein"}, {"name": "WP_063219871.1", "location": "186924-188162", "locus_tag": "B4120_RS00845", "strand": "+", "annotations": "acyl-CoA_synthetase"}, {"name": "WP_001250560.1", "location": "188159-188434", "locus_tag": "B4120_RS00850", "strand": "+", "annotations": "acyl_carrier_protein"}, {"name": "WP_004404779.1", "location": "188446-189441", "locus_tag": "B4120_RS00855", "strand": "+", "annotations": "hypothetical_protein"}, {"name": "WP_000877687.1", "location": "189479-190321", "locus_tag": "B4120_RS00860", "strand": "+", "annotations": "sugar_phosphate_isomerase/epimerase"}, {"name": "WP_000113545.1", "location": "190444-190650", "locus_tag": "B4120_RS00865", "strand": "+", "annotations": "small,_acid-soluble_spore_protein,_alpha/beta_type"}, {"name": "WP_000824526.1", "location": "434842-436200", "locus_tag": "A9L49_RS06260", "strand": "+", "annotations": "sensor_histidine_kinase"}, {"name": "WP_000409484.1", "location": "436302-437123", "locus_tag": "A9L49_RS06265", "strand": "+", "annotations": "polysaccharide_deacetylase"}, {"name": "WP_065228679.1", "location": "437138-437794", "locus_tag": "A9L49_RS06270", "strand": "+", "annotations": "hypothetical_protein"}, {"name": "WP_000119510.1", "location": "437954-438634", "locus_tag": "A9L49_RS06275", "strand": "+", "annotations": "MgtC/SapB_family_protein"}, {"name": "WP_065228680.1", "location": "438729-439271", "locus_tag": "A9L49_RS06280", "strand": "+", "annotations": "GNAT_family_N-acetyltransferase"}, {"name": "WP_001163337.1", "location": "439587-441395", "locus_tag": "A9L49_RS06285", "strand": "+", "annotations": "Petrobactin_biosynthesis_protein_AsbA"}, {"name": "WP_080477870.1", "location": "441462-443294", "locus_tag": "A9L49_RS06290", "strand": "+", "annotations": "siderophore_biosynthesis_protein"}, {"name": "WP_065228682.1", "location": "443281-444519", "locus_tag": "A9L49_RS06295", "strand": "+", "annotations": "acyl-CoA_synthetase"}, {"name": "WP_001250560.1", "location": "444516-444791", "locus_tag": "A9L49_RS06300", "strand": "+", "annotations": "acyl_carrier_protein"}, {"name": "WP_080477861.1", "location": "444803-445798", "locus_tag": "A9L49_RS06305", "strand": "+", "annotations": "Petrobactin_biosynthesis_protein_AsbE"}, {"name": "WP_016512988.1", "location": "445836-446678", "locus_tag": "A9L49_RS06310", "strand": "+", "annotations": "sugar_phosphate_isomerase/epimerase"}, {"name": "WP_000113545.1", "location": "446803-447009", "locus_tag": "A9L49_RS06315", "strand": "+", "annotations": "small,_acid-soluble_spore_protein,_alpha/beta_type"}, {"name": "WP_000824534.1", "location": "1897010-1898368", "locus_tag": "FORC21_RS10145", "strand": "+", "annotations": "sensor_histidine_kinase"}, {"name": "WP_000409484.1", "location": "1898470-1899291", "locus_tag": "FORC21_RS10150", "strand": "+", "annotations": "polysaccharide_deacetylase"}, {"name": "WP_000873571.1", "location": "1899306-1899962", "locus_tag": "FORC21_RS10155", "strand": "+", "annotations": "hypothetical_protein"}, {"name": "WP_000119510.1", "location": "1900122-1900802", "locus_tag": "FORC21_RS10160", "strand": "+", "annotations": "MgtC/SapB_family_protein"}, {"name": "WP_013141902.1", "location": "1900896-1901420", "locus_tag": "FORC21_RS10165", "strand": "+", "annotations": "N-acetyltransferase"}, {"name": "WP_001163352.1", "location": "1901718-1903526", "locus_tag": "FORC21_RS10170", "strand": "+", "annotations": "Petrobactin_biosynthesis_protein_AsbA"}, {"name": "WP_072770078.1", "location": "1903593-1905425", "locus_tag": "FORC21_RS10175", "strand": "+", "annotations": "siderophore_biosynthesis_protein"}, {"name": "WP_063219871.1", "location": "1905412-1906650", "locus_tag": "FORC21_RS10180", "strand": "+", "annotations": "acyl-CoA_synthetase"}, {"name": "WP_001250560.1", "location": "1906647-1906922", "locus_tag": "FORC21_RS10185", "strand": "+", "annotations": "acyl_carrier_protein"}, {"name": "WP_004404779.1", "location": "1906934-1907929", "locus_tag": "FORC21_RS10190", "strand": "+", "annotations": "hypothetical_protein"}, {"name": "WP_000877687.1", "location": "1907967-1908809", "locus_tag": "FORC21_RS10195", "strand": "+", "annotations": "sugar_phosphate_isomerase/epimerase"}, {"name": "WP_000113545.1", "location": "1908932-1909138", "locus_tag": "FORC21_RS10200", "strand": "+", "annotations": "small,_acid-soluble_spore_protein,_alpha/beta_type"}, {"name": "WP_000598123.1", "location": "2423038-2424474", "locus_tag": "D828_RS0113930", "strand": "+", "annotations": "2-methylcitrate_dehydratase"}, {"name": "WP_000312638.1", "location": "2424493-2425401", "locus_tag": "D828_RS0113935", "strand": "+", "annotations": "methylisocitrate_lyase"}, {"name": "WP_000416004.1", "location": "2425555-2427264", "locus_tag": "D828_RS0113945", "strand": "+", "annotations": "acyl-CoA_dehydrogenase"}, {"name": "WP_000719404.1", "location": "2427281-2428171", "locus_tag": "D828_RS0113950", "strand": "+", "annotations": "NAD(P)-dependent_oxidoreductase"}, {"name": "WP_000633339.1", "location": "2428194-2429654", "locus_tag": "D828_RS0113955", "strand": "+", "annotations": "methylmalonate-semialdehyde_dehydrogenase_(CoA_acylating)"}, {"name": "WP_000572346.1", "location": "2429726-2430358", "locus_tag": "D828_RS0113960", "strand": "-", "annotations": "LysE_family_translocator"}, {"name": "WP_000134894.1", "location": "2430610-2431665", "locus_tag": "D828_RS0113965", "strand": "-", "annotations": "enoyl-CoA_hydratase/isomerase_family_protein"}, {"name": "WP_001119404.1", "location": "2431996-2432253", "locus_tag": "D828_RS0113970", "strand": "+", "annotations": "hypothetical_protein"}, {"name": "WP_000667344.1", "location": "2432438-2432677", "locus_tag": "D828_RS0113975", "strand": "+", "annotations": "DUF2584_domain-containing_protein"}, {"name": "WP_017763122.1", "location": "2432693-2433850", "locus_tag": "D828_RS0113980", "strand": "+", "annotations": "exonuclease_SbcCD_subunit_D"}, {"name": "WP_017763123.1", "location": "2433847-2436936", "locus_tag": "D828_RS0113985", "strand": "+", "annotations": "SMC_family_ATPase"}, {"name": "WP_001141667.1", "location": "2437042-2437215", "locus_tag": "D828_RS0113990", "strand": "-", "annotations": "hypothetical_protein"}, {"name": "WP_000214801.1", "location": "2437551-2437850", "locus_tag": "D828_RS0113995", "strand": "+", "annotations": "ArsR_family_transcriptional_regulator"}, {"name": "WP_000646793.1", "location": "2437909-2438094", "locus_tag": "D828_RS0114000", "strand": "-", "annotations": "DUF2187_domain-containing_protein"}, {"name": "WP_017763124.1", "location": "2438176-2438346", "locus_tag": "D828_RS30930", "strand": "-", "annotations": "DUF2187_domain-containing_protein"}, {"name": "WP_003309462.1", "location": "2438664-2438816", "locus_tag": "D828_RS32990", "strand": "+", "annotations": "hypothetical_protein"}, {"name": "WP_000750108.1", "location": "2438813-2440015", "locus_tag": "D828_RS0114010", "strand": "+", "annotations": "MFS_transporter"}, {"name": "D828_RS32995", "location": "2440091-2440298", "locus_tag": "D828_RS32995", "strand": "-", "annotations": "hypothetical_protein"}, {"name": "WP_001048427.1", "location": "2440657-2441442", "locus_tag": "D828_RS0114015", "strand": "+", "annotations": "2,3-dihydro-2,3-dihydroxybenzoate_dehydrogenase"}, {"name": "WP_001289294.1", "location": "2441468-2442667", "locus_tag": "D828_RS0114020", "strand": "+", "annotations": "isochorismate_synthase_EntC"}, {"name": "WP_000960115.1", "location": "2442680-2444296", "locus_tag": "D828_RS0114025", "strand": "+", "annotations": "(2,3-dihydroxybenzoyl)adenylate_synthase"}, {"name": "WP_017763125.1", "location": "2444321-2445214", "locus_tag": "D828_RS0114030", "strand": "+", "annotations": "isochorismatase"}, {"name": "WP_017763126.1", "location": "2445248-2452405", "locus_tag": "D828_RS0114035", "strand": "+", "annotations": "non-ribosomal_peptide_synthetase"}, {"name": "WP_000184057.1", "location": "2452402-2452626", "locus_tag": "D828_RS0114040", "strand": "+", "annotations": "MbtH_family_protein"}, {"name": "WP_000644938.1", "location": "2452626-2454056", "locus_tag": "D828_RS0114045", "strand": "+", "annotations": "MFS_transporter"}, {"name": "WP_000573014.1", "location": "2454114-2454863", "locus_tag": "D828_RS0114050", "strand": "+", "annotations": "4'-phosphopantetheinyl_transferase_Sfp"}, {"name": "WP_000959120.1", "location": "2454888-2455430", "locus_tag": "D828_RS0114055", "strand": "+", "annotations": "hypothetical_protein"}, {"name": "WP_001043905.1", "location": "2455469-2455741", "locus_tag": "D828_RS0114060", "strand": "-", "annotations": "HU_family_DNA-binding_protein"}, {"name": "WP_000577287.1", "location": "2455946-2456713", "locus_tag": "D828_RS0114065", "strand": "+", "annotations": "DUF3891_domain-containing_protein"}, {"name": "WP_000656265.1", "location": "2456728-2457252", "locus_tag": "D828_RS0114070", "strand": "+", "annotations": "diguanylate_cyclase"}, {"name": "WP_017763127.1", "location": "2457344-2458537", "locus_tag": "D828_RS0114075", "strand": "-", "annotations": "peptidase_S8"}, {"name": "WP_000451017.1", "location": "2458764-2460131", "locus_tag": "D828_RS0114080", "strand": "-", "annotations": "sodium:alanine_symporter_family_protein"}, {"name": "WP_001170866.1", "location": "2460569-2461144", "locus_tag": "D828_RS0114085", "strand": "-", "annotations": "hypothetical_protein"}, {"name": "WP_017763128.1", "location": "2461313-2461621", "locus_tag": "D828_RS0114090", "strand": "+", "annotations": "hypothetical_protein"}, {"name": "D828_RS30935", "location": "2462017-2462636", "locus_tag": "D828_RS30935", "strand": "+", "annotations": "DUF4937_domain-containing_protein"}, {"name": "WP_001999748.1", "location": "2462814-2463530", "locus_tag": "D828_RS0114100", "strand": "+", "annotations": "23S_rRNA_pseudouridine(2604)_synthase_RluF"}, {"name": "WP_017763129.1", "location": "2464178-2466100", "locus_tag": "D828_RS0114105", "strand": "+", "annotations": "threonine--tRNA_ligase"}, {"name": "WP_017763130.1", "location": "2466350-2467117", "locus_tag": "D828_RS0114110", "strand": "+", "annotations": "ABC_transporter_ATP-binding_protein"}, {"name": "WP_000897902.1", "location": "2467129-2469009", "locus_tag": "D828_RS0114115", "strand": "+", "annotations": "ABC_transporter_permease"}, {"name": "WP_000440612.1", "location": "2469287-2470024", "locus_tag": "D828_RS0114120", "strand": "-", "annotations": "zinc_uptake_transporter"}, {"name": "WP_001184095.1", "location": "2470180-2471046", "locus_tag": "D828_RS0114125", "strand": "+", "annotations": "MBL_fold_metallo-hydrolase"}, {"name": "WP_000731110.1", "location": "2471211-2472152", "locus_tag": "D828_RS0114130", "strand": "-", "annotations": "hypothetical_protein"}, {"name": "WP_001005207.1", "location": "3242759-3243361", "locus_tag": "IK7_RS16725", "strand": "+", "annotations": "DUF2441_domain-containing_protein"}, {"name": "WP_000731104.1", "location": "3243395-3244336", "locus_tag": "IK7_RS16730", "strand": "+", "annotations": "hypothetical_protein"}, {"name": "WP_001186112.1", "location": "3244483-3245349", "locus_tag": "IK7_RS16735", "strand": "-", "annotations": "Zn-dependent_hydrolase"}, {"name": "WP_000440631.1", "location": "3245505-3246242", "locus_tag": "IK7_RS16740", "strand": "+", "annotations": "zinc_uptake_transporter"}, {"name": "WP_000897851.1", "location": "3246567-3248447", "locus_tag": "IK7_RS16745", "strand": "-", "annotations": "ABC_transporter_permease"}, {"name": "WP_000115831.1", "location": "3248459-3249226", "locus_tag": "IK7_RS16750", "strand": "-", "annotations": "ABC_transporter_ATP-binding_protein"}, {"name": "WP_000663059.1", "location": "3249476-3251398", "locus_tag": "IK7_RS16755", "strand": "-", "annotations": "threonine--tRNA_ligase"}, {"name": "WP_003301143.1", "location": "3251787-3252503", "locus_tag": "IK7_RS16760", "strand": "-", "annotations": "23S_rRNA_pseudouridine(2604)_synthase_RluF"}, {"name": "WP_000925183.1", "location": "3252680-3253300", "locus_tag": "IK7_RS16765", "strand": "-", "annotations": "DUF4937_domain-containing_protein"}, {"name": "WP_000783516.1", "location": "3253491-3253829", "locus_tag": "IK7_RS16770", "strand": "-", "annotations": "hypothetical_protein"}, {"name": "WP_001170894.1", "location": "3253998-3254573", "locus_tag": "IK7_RS16775", "strand": "+", "annotations": "hypothetical_protein"}, {"name": "WP_000451045.1", "location": "3255010-3256377", "locus_tag": "IK7_RS16780", "strand": "+", "annotations": "sodium:alanine_symporter_family_protein"}, {"name": "WP_000790911.1", "location": "3256610-3257803", "locus_tag": "IK7_RS16785", "strand": "+", "annotations": "peptidase_S8"}, {"name": "WP_000656269.1", "location": "3257904-3258428", "locus_tag": "IK7_RS16790", "strand": "-", "annotations": "diguanylate_cyclase"}, {"name": "WP_000577283.1", "location": "3258443-3259210", "locus_tag": "IK7_RS16795", "strand": "-", "annotations": "DUF3891_domain-containing_protein"}, {"name": "WP_001043905.1", "location": "3259415-3259687", "locus_tag": "IK7_RS16800", "strand": "+", "annotations": "HU_family_DNA-binding_protein"}, {"name": "WP_000959123.1", "location": "3259728-3260270", "locus_tag": "IK7_RS16805", "strand": "-", "annotations": "hypothetical_protein"}, {"name": "WP_000573006.1", "location": "3260296-3261045", "locus_tag": "IK7_RS16810", "strand": "-", "annotations": "4'-phosphopantetheinyl_transferase"}, {"name": "WP_000660203.1", "location": "3261103-3262533", "locus_tag": "IK7_RS16815", "strand": "-", "annotations": "MFS_transporter"}, {"name": "WP_000184059.1", "location": "3262533-3262757", "locus_tag": "IK7_RS16820", "strand": "-", "annotations": "MbtH_family_protein"}, {"name": "WP_001133924.1", "location": "3262754-3269911", "locus_tag": "IK7_RS16825", "strand": "-", "annotations": "non-ribosomal_peptide_synthetase"}, {"name": "WP_001007252.1", "location": "3269945-3270838", "locus_tag": "IK7_RS16830", "strand": "-", "annotations": "isochorismatase"}, {"name": "WP_000960121.1", "location": "3270863-3272479", "locus_tag": "IK7_RS16835", "strand": "-", "annotations": "(2,3-dihydroxybenzoyl)adenylate_synthase"}, {"name": "WP_001002077.1", "location": "3272492-3273691", "locus_tag": "IK7_RS16840", "strand": "-", "annotations": "isochorismate_synthase_EntC"}, {"name": "WP_001048430.1", "location": "3273717-3274502", "locus_tag": "IK7_RS16845", "strand": "-", "annotations": "2,3-dihydro-2,3-dihydroxybenzoate_dehydrogenase"}, {"name": "IK7_RS33425", "location": "3274858-3275042", "locus_tag": "IK7_RS33425", "strand": "+", "annotations": "hypothetical_protein"}, {"name": "WP_000750120.1", "location": "3275117-3276319", "locus_tag": "IK7_RS16850", "strand": "-", "annotations": "MFS_transporter"}, {"name": "WP_003301155.1", "location": "3276316-3276468", "locus_tag": "IK7_RS16855", "strand": "-", "annotations": "hypothetical_protein"}, {"name": "WP_000646581.1", "location": "3276778-3276963", "locus_tag": "IK7_RS16860", "strand": "+", "annotations": "DUF2187_domain-containing_protein"}, {"name": "WP_000214801.1", "location": "3277022-3277321", "locus_tag": "IK7_RS16865", "strand": "-", "annotations": "ArsR_family_transcriptional_regulator"}, {"name": "WP_001141665.1", "location": "3277779-3277952", "locus_tag": "IK7_RS16870", "strand": "+", "annotations": "hypothetical_protein"}, {"name": "WP_001247460.1", "location": "3278053-3281142", "locus_tag": "IK7_RS16875", "strand": "-", "annotations": "SMC_family_ATPase"}, {"name": "WP_000765144.1", "location": "3281139-3282296", "locus_tag": "IK7_RS16880", "strand": "-", "annotations": "exonuclease_SbcCD_subunit_D"}, {"name": "WP_000667346.1", "location": "3282312-3282551", "locus_tag": "IK7_RS16885", "strand": "-", "annotations": "DUF2584_domain-containing_protein"}, {"name": "WP_001119404.1", "location": "3282736-3282993", "locus_tag": "IK7_RS16890", "strand": "-", "annotations": "hypothetical_protein"}, {"name": "WP_000139783.1", "location": "3283323-3284378", "locus_tag": "IK7_RS16895", "strand": "+", "annotations": "enoyl-CoA_hydratase/isomerase_family_protein"}, {"name": "WP_000572360.1", "location": "3284631-3285263", "locus_tag": "IK7_RS16900", "strand": "+", "annotations": "LysE_family_translocator"}, {"name": "WP_000633344.1", "location": "3285334-3286794", "locus_tag": "IK7_RS16905", "strand": "-", "annotations": "methylmalonate-semialdehyde_dehydrogenase_(CoA_acylating)"}, {"name": "WP_000719409.1", "location": "3286817-3287707", "locus_tag": "IK7_RS16910", "strand": "-", "annotations": "NAD(P)-dependent_oxidoreductase"}, {"name": "WP_000415987.1", "location": "3287724-3289433", "locus_tag": "IK7_RS16915", "strand": "-", "annotations": "acyl-CoA_dehydrogenase"}, {"name": "WP_000312639.1", "location": "3289586-3290494", "locus_tag": "IK7_RS16920", "strand": "-", "annotations": "methylisocitrate_lyase"}, {"name": "WP_000598123.1", "location": "3290514-3291950", "locus_tag": "IK7_RS16925", "strand": "-", "annotations": "2-methylcitrate_dehydratase"}, {"name": "WP_000598123.1", "location": "2104620-2106056", "locus_tag": "IIA_RS10790", "strand": "+", "annotations": "2-methylcitrate_dehydratase"}, {"name": "WP_000312639.1", "location": "2106076-2106984", "locus_tag": "IIA_RS10795", "strand": "+", "annotations": "methylisocitrate_lyase"}, {"name": "WP_000415986.1", "location": "2107137-2108846", "locus_tag": "IIA_RS10800", "strand": "+", "annotations": "acyl-CoA_dehydrogenase"}, {"name": "WP_000719411.1", "location": "2108863-2109753", "locus_tag": "IIA_RS10805", "strand": "+", "annotations": "NAD(P)-dependent_oxidoreductase"}, {"name": "WP_000633343.1", "location": "2109776-2111236", "locus_tag": "IIA_RS10810", "strand": "+", "annotations": "methylmalonate-semialdehyde_dehydrogenase_(CoA_acylating)"}, {"name": "WP_000572334.1", "location": "2111307-2111939", "locus_tag": "IIA_RS10815", "strand": "-", "annotations": "LysE_family_translocator"}, {"name": "WP_000134923.1", "location": "2112193-2113248", "locus_tag": "IIA_RS10820", "strand": "-", "annotations": "enoyl-CoA_hydratase/isomerase_family_protein"}, {"name": "WP_001119404.1", "location": "2113578-2113835", "locus_tag": "IIA_RS10825", "strand": "+", "annotations": "hypothetical_protein"}, {"name": "WP_000667346.1", "location": "2114020-2114259", "locus_tag": "IIA_RS10830", "strand": "+", "annotations": "DUF2584_domain-containing_protein"}, {"name": "WP_000765164.1", "location": "2114275-2115432", "locus_tag": "IIA_RS10835", "strand": "+", "annotations": "exonuclease_SbcCD_subunit_D"}, {"name": "WP_001247456.1", "location": "2115429-2118518", "locus_tag": "IIA_RS10840", "strand": "+", "annotations": "SMC_family_ATPase"}, {"name": "WP_001141665.1", "location": "2118619-2118792", "locus_tag": "IIA_RS10845", "strand": "-", "annotations": "hypothetical_protein"}, {"name": "WP_000214801.1", "location": "2119250-2119549", "locus_tag": "IIA_RS10850", "strand": "+", "annotations": "ArsR_family_transcriptional_regulator"}, {"name": "WP_000646581.1", "location": "2119608-2119793", "locus_tag": "IIA_RS10855", "strand": "-", "annotations": "DUF2187_domain-containing_protein"}, {"name": "WP_003301155.1", "location": "2120103-2120255", "locus_tag": "IIA_RS10860", "strand": "+", "annotations": "hypothetical_protein"}, {"name": "WP_000750122.1", "location": "2120252-2121454", "locus_tag": "IIA_RS10865", "strand": "+", "annotations": "MFS_transporter"}, {"name": "WP_080345795.1", "location": "2121530-2121727", "locus_tag": "IIA_RS31305", "strand": "-", "annotations": "hypothetical_protein"}, {"name": "WP_001048439.1", "location": "2122083-2122868", "locus_tag": "IIA_RS10870", "strand": "+", "annotations": "2,3-dihydro-2,3-dihydroxybenzoate_dehydrogenase"}, {"name": "WP_001002065.1", "location": "2122894-2124093", "locus_tag": "IIA_RS10875", "strand": "+", "annotations": "isochorismate_synthase_EntC"}, {"name": "WP_000960122.1", "location": "2124106-2125722", "locus_tag": "IIA_RS10880", "strand": "+", "annotations": "(2,3-dihydroxybenzoyl)adenylate_synthase"}, {"name": "WP_001007259.1", "location": "2125747-2126640", "locus_tag": "IIA_RS10885", "strand": "+", "annotations": "isochorismatase"}, {"name": "WP_001133925.1", "location": "2126674-2133831", "locus_tag": "IIA_RS10890", "strand": "+", "annotations": "non-ribosomal_peptide_synthetase"}, {"name": "WP_000184059.1", "location": "2133828-2134052", "locus_tag": "IIA_RS10895", "strand": "+", "annotations": "MbtH_family_protein"}, {"name": "WP_000660201.1", "location": "2134052-2135482", "locus_tag": "IIA_RS10900", "strand": "+", "annotations": "MFS_transporter"}, {"name": "WP_000573001.1", "location": "2135540-2136289", "locus_tag": "IIA_RS10905", "strand": "+", "annotations": "4'-phosphopantetheinyl_transferase"}, {"name": "WP_000959128.1", "location": "2136315-2136857", "locus_tag": "IIA_RS10910", "strand": "+", "annotations": "hypothetical_protein"}, {"name": "WP_001043905.1", "location": "2136898-2137170", "locus_tag": "IIA_RS10915", "strand": "-", "annotations": "HU_family_DNA-binding_protein"}, {"name": "WP_000577280.1", "location": "2137375-2138142", "locus_tag": "IIA_RS10920", "strand": "+", "annotations": "DUF3891_domain-containing_protein"}, {"name": "WP_000656270.1", "location": "2138157-2138681", "locus_tag": "IIA_RS10925", "strand": "+", "annotations": "diguanylate_cyclase"}, {"name": "WP_000790911.1", "location": "2138782-2139975", "locus_tag": "IIA_RS10930", "strand": "-", "annotations": "peptidase_S8"}, {"name": "WP_000451046.1", "location": "2140208-2141575", "locus_tag": "IIA_RS10935", "strand": "-", "annotations": "sodium:alanine_symporter_family_protein"}, {"name": "WP_001170893.1", "location": "2142012-2142587", "locus_tag": "IIA_RS10940", "strand": "-", "annotations": "hypothetical_protein"}, {"name": "WP_033672598.1", "location": "2142755-2143093", "locus_tag": "IIA_RS10945", "strand": "+", "annotations": "hypothetical_protein"}, {"name": "WP_000925182.1", "location": "2143285-2143905", "locus_tag": "IIA_RS10950", "strand": "+", "annotations": "DUF4937_domain-containing_protein"}, {"name": "WP_003301143.1", "location": "2144082-2144798", "locus_tag": "IIA_RS10955", "strand": "+", "annotations": "23S_rRNA_pseudouridine(2604)_synthase_RluF"}, {"name": "WP_000663058.1", "location": "2145187-2147106", "locus_tag": "IIA_RS10960", "strand": "+", "annotations": "threonine--tRNA_ligase"}, {"name": "WP_001275722.1", "location": "2147380-2148147", "locus_tag": "IIA_RS10965", "strand": "+", "annotations": "ABC_transporter_ATP-binding_protein"}, {"name": "WP_000897849.1", "location": "2148159-2150039", "locus_tag": "IIA_RS10970", "strand": "+", "annotations": "ABC_transporter_permease"}, {"name": "WP_000440621.1", "location": "2150364-2151101", "locus_tag": "IIA_RS10975", "strand": "-", "annotations": "zinc_uptake_transporter"}, {"name": "WP_001186125.1", "location": "2151257-2152123", "locus_tag": "IIA_RS10980", "strand": "+", "annotations": "Zn-dependent_hydrolase"}, {"name": "WP_000731106.1", "location": "2152270-2153211", "locus_tag": "IIA_RS10985", "strand": "-", "annotations": "hypothetical_protein"}, {"name": "WP_046946322.1", "location": "321418-322068", "locus_tag": "B4080_RS22635", "strand": "+", "annotations": "SMI1/KNR4_family_protein"}, {"name": "WP_046946323.1", "location": "322136-323002", "locus_tag": "B4080_RS22640", "strand": "-", "annotations": "Zn-dependent_hydrolase"}, {"name": "WP_046946324.1", "location": "323158-323895", "locus_tag": "B4080_RS22645", "strand": "+", "annotations": "zinc_uptake_transporter"}, {"name": "WP_000897849.1", "location": "324220-326100", "locus_tag": "B4080_RS22650", "strand": "-", "annotations": "ABC_transporter_permease"}, {"name": "WP_046946325.1", "location": "326112-326879", "locus_tag": "B4080_RS22655", "strand": "-", "annotations": "ABC_transporter_ATP-binding_protein"}, {"name": "WP_046946326.1", "location": "327153-329072", "locus_tag": "B4080_RS22660", "strand": "-", "annotations": "threonine--tRNA_ligase"}, {"name": "WP_003301143.1", "location": "329722-330438", "locus_tag": "B4080_RS22665", "strand": "-", "annotations": "23S_rRNA_pseudouridine(2604)_synthase_RluF"}, {"name": "WP_046946327.1", "location": "330615-331244", "locus_tag": "B4080_RS22670", "strand": "-", "annotations": "DUF4937_domain-containing_protein"}, {"name": "WP_033672598.1", "location": "331436-331774", "locus_tag": "B4080_RS22675", "strand": "-", "annotations": "hypothetical_protein"}, {"name": "WP_001170893.1", "location": "331942-332517", "locus_tag": "B4080_RS22680", "strand": "+", "annotations": "hypothetical_protein"}, {"name": "WP_000451046.1", "location": "332954-334321", "locus_tag": "B4080_RS22685", "strand": "+", "annotations": "sodium:alanine_symporter_family_protein"}, {"name": "WP_000790911.1", "location": "334554-335747", "locus_tag": "B4080_RS22690", "strand": "+", "annotations": "peptidase_S8"}, {"name": "WP_000656270.1", "location": "335848-336372", "locus_tag": "B4080_RS22695", "strand": "-", "annotations": "diguanylate_cyclase"}, {"name": "WP_000577280.1", "location": "336387-337154", "locus_tag": "B4080_RS22700", "strand": "-", "annotations": "DUF3891_domain-containing_protein"}, {"name": "WP_001043905.1", "location": "337359-337631", "locus_tag": "B4080_RS22705", "strand": "+", "annotations": "HU_family_DNA-binding_protein"}, {"name": "WP_000959128.1", "location": "337672-338214", "locus_tag": "B4080_RS22710", "strand": "-", "annotations": "hypothetical_protein"}, {"name": "WP_000573001.1", "location": "338240-338989", "locus_tag": "B4080_RS22715", "strand": "-", "annotations": "4'-phosphopantetheinyl_transferase"}, {"name": "WP_046946328.1", "location": "339047-340477", "locus_tag": "B4080_RS22720", "strand": "-", "annotations": "MFS_transporter"}, {"name": "WP_000184059.1", "location": "340477-340701", "locus_tag": "B4080_RS22725", "strand": "-", "annotations": "MbtH_family_protein"}, {"name": "WP_046946329.1", "location": "340698-347855", "locus_tag": "B4080_RS22730", "strand": "-", "annotations": "non-ribosomal_peptide_synthetase"}, {"name": "WP_046946330.1", "location": "347889-348782", "locus_tag": "B4080_RS22735", "strand": "-", "annotations": "isochorismatase"}, {"name": "WP_000960122.1", "location": "348807-350423", "locus_tag": "B4080_RS22740", "strand": "-", "annotations": "(2,3-dihydroxybenzoyl)adenylate_synthase"}, {"name": "WP_001002065.1", "location": "350436-351635", "locus_tag": "B4080_RS22745", "strand": "-", "annotations": "isochorismate_synthase_EntC"}, {"name": "WP_001048435.1", "location": "351661-352446", "locus_tag": "B4080_RS22750", "strand": "-", "annotations": "2,3-dihydro-2,3-dihydroxybenzoate_dehydrogenase"}, {"name": "WP_080345795.1", "location": "352802-352999", "locus_tag": "B4080_RS32975", "strand": "+", "annotations": "hypothetical_protein"}, {"name": "WP_000750122.1", "location": "353075-354277", "locus_tag": "B4080_RS22755", "strand": "-", "annotations": "MFS_transporter"}, {"name": "WP_003301155.1", "location": "354274-354426", "locus_tag": "B4080_RS22760", "strand": "-", "annotations": "hypothetical_protein"}, {"name": "WP_000646581.1", "location": "354736-354921", "locus_tag": "B4080_RS22765", "strand": "+", "annotations": "DUF2187_domain-containing_protein"}, {"name": "WP_000214801.1", "location": "354980-355279", "locus_tag": "B4080_RS22770", "strand": "-", "annotations": "ArsR_family_transcriptional_regulator"}, {"name": "WP_001141665.1", "location": "355737-355910", "locus_tag": "B4080_RS22775", "strand": "+", "annotations": "hypothetical_protein"}, {"name": "WP_046946331.1", "location": "356011-359100", "locus_tag": "B4080_RS22780", "strand": "-", "annotations": "SMC_family_ATPase"}, {"name": "WP_000765150.1", "location": "359097-360254", "locus_tag": "B4080_RS22785", "strand": "-", "annotations": "exonuclease_SbcCD_subunit_D"}, {"name": "WP_000667346.1", "location": "360270-360509", "locus_tag": "B4080_RS22790", "strand": "-", "annotations": "DUF2584_domain-containing_protein"}, {"name": "WP_001119404.1", "location": "360694-360951", "locus_tag": "B4080_RS22795", "strand": "-", "annotations": "hypothetical_protein"}, {"name": "WP_000134923.1", "location": "361281-362336", "locus_tag": "B4080_RS22800", "strand": "+", "annotations": "enoyl-CoA_hydratase/isomerase_family_protein"}, {"name": "WP_046946332.1", "location": "362590-363222", "locus_tag": "B4080_RS22805", "strand": "+", "annotations": "LysE_family_translocator"}, {"name": "WP_000633347.1", "location": "363293-364753", "locus_tag": "B4080_RS22810", "strand": "-", "annotations": "methylmalonate-semialdehyde_dehydrogenase_(CoA_acylating)"}, {"name": "WP_000719411.1", "location": "364776-365666", "locus_tag": "B4080_RS22815", "strand": "-", "annotations": "NAD(P)-dependent_oxidoreductase"}, {"name": "WP_000415987.1", "location": "365683-367392", "locus_tag": "B4080_RS22820", "strand": "-", "annotations": "acyl-CoA_dehydrogenase"}, {"name": "WP_000312639.1", "location": "367545-368453", "locus_tag": "B4080_RS22825", "strand": "-", "annotations": "methylisocitrate_lyase"}, {"name": "WP_046946333.1", "location": "368473-369909", "locus_tag": "B4080_RS22830", "strand": "-", "annotations": "2-methylcitrate_dehydratase"}, {"name": "WP_000731105.1", "location": "2027847-2028788", "locus_tag": "BTHUR0011_RS10575", "strand": "+", "annotations": "hypothetical_protein"}, {"name": "WP_001184111.1", "location": "2028935-2029801", "locus_tag": "BTHUR0011_RS10580", "strand": "-", "annotations": "Zn-dependent_hydrolase"}, {"name": "WP_000440631.1", "location": "2029957-2030694", "locus_tag": "BTHUR0011_RS10585", "strand": "+", "annotations": "zinc_uptake_transporter"}, {"name": "WP_000897850.1", "location": "2031019-2032899", "locus_tag": "BTHUR0011_RS10590", "strand": "-", "annotations": "ABC_transporter_permease"}, {"name": "WP_001275723.1", "location": "2032911-2033678", "locus_tag": "BTHUR0011_RS10595", "strand": "-", "annotations": "ABC_transporter_ATP-binding_protein"}, {"name": "WP_000663060.1", "location": "2033935-2035857", "locus_tag": "BTHUR0011_RS10600", "strand": "-", "annotations": "threonine--tRNA_ligase"}, {"name": "WP_003301143.1", "location": "2036508-2037224", "locus_tag": "BTHUR0011_RS10605", "strand": "-", "annotations": "23S_rRNA_pseudouridine(2604)_synthase_RluF"}, {"name": "WP_000925137.1", "location": "2037401-2038021", "locus_tag": "BTHUR0011_RS10610", "strand": "-", "annotations": "DUF4937_domain-containing_protein"}, {"name": "WP_000783517.1", "location": "2038213-2038551", "locus_tag": "BTHUR0011_RS10615", "strand": "-", "annotations": "hypothetical_protein"}, {"name": "WP_001170895.1", "location": "2038720-2039295", "locus_tag": "BTHUR0011_RS10620", "strand": "+", "annotations": "hypothetical_protein"}, {"name": "WP_000451045.1", "location": "2039732-2041099", "locus_tag": "BTHUR0011_RS10625", "strand": "+", "annotations": "sodium:alanine_symporter_family_protein"}, {"name": "WP_000790911.1", "location": "2041332-2042525", "locus_tag": "BTHUR0011_RS10630", "strand": "+", "annotations": "peptidase_S8"}, {"name": "WP_000656270.1", "location": "2042626-2043150", "locus_tag": "BTHUR0011_RS10635", "strand": "-", "annotations": "diguanylate_cyclase"}, {"name": "WP_000577280.1", "location": "2043165-2043932", "locus_tag": "BTHUR0011_RS10640", "strand": "-", "annotations": "DUF3891_domain-containing_protein"}, {"name": "WP_001043905.1", "location": "2044137-2044409", "locus_tag": "BTHUR0011_RS10645", "strand": "+", "annotations": "HU_family_DNA-binding_protein"}, {"name": "WP_000959128.1", "location": "2044450-2044992", "locus_tag": "BTHUR0011_RS10650", "strand": "-", "annotations": "hypothetical_protein"}, {"name": "WP_000573001.1", "location": "2045018-2045767", "locus_tag": "BTHUR0011_RS10655", "strand": "-", "annotations": "4'-phosphopantetheinyl_transferase"}, {"name": "WP_000660201.1", "location": "2045825-2047255", "locus_tag": "BTHUR0011_RS10660", "strand": "-", "annotations": "MFS_transporter"}, {"name": "WP_000184059.1", "location": "2047255-2047479", "locus_tag": "BTHUR0011_RS10665", "strand": "-", "annotations": "MbtH_family_protein"}, {"name": "WP_001133887.1", "location": "2047476-2054633", "locus_tag": "BTHUR0011_RS10670", "strand": "-", "annotations": "non-ribosomal_peptide_synthetase"}, {"name": "WP_001007263.1", "location": "2054667-2055560", "locus_tag": "BTHUR0011_RS10675", "strand": "-", "annotations": "isochorismatase"}, {"name": "WP_000960122.1", "location": "2055585-2057201", "locus_tag": "BTHUR0011_RS10680", "strand": "-", "annotations": "(2,3-dihydroxybenzoyl)adenylate_synthase"}, {"name": "WP_001002065.1", "location": "2057214-2058413", "locus_tag": "BTHUR0011_RS10685", "strand": "-", "annotations": "isochorismate_synthase_EntC"}, {"name": "WP_001048435.1", "location": "2058439-2059224", "locus_tag": "BTHUR0011_RS10690", "strand": "-", "annotations": "2,3-dihydro-2,3-dihydroxybenzoate_dehydrogenase"}, {"name": "BTHUR0011_RS31685", "location": "2059580-2059787", "locus_tag": "BTHUR0011_RS31685", "strand": "+", "annotations": "hypothetical_protein"}, {"name": "WP_000750121.1", "location": "2059863-2061065", "locus_tag": "BTHUR0011_RS10695", "strand": "-", "annotations": "MFS_transporter"}, {"name": "WP_003301155.1", "location": "2061062-2061214", "locus_tag": "BTHUR0011_RS10700", "strand": "-", "annotations": "hypothetical_protein"}, {"name": "WP_000646581.1", "location": "2061524-2061709", "locus_tag": "BTHUR0011_RS10705", "strand": "+", "annotations": "DUF2187_domain-containing_protein"}, {"name": "WP_000214801.1", "location": "2061768-2062067", "locus_tag": "BTHUR0011_RS10710", "strand": "-", "annotations": "ArsR_family_transcriptional_regulator"}, {"name": "WP_001141665.1", "location": "2062525-2062698", "locus_tag": "BTHUR0011_RS10715", "strand": "+", "annotations": "hypothetical_protein"}, {"name": "WP_001247455.1", "location": "2062799-2065888", "locus_tag": "BTHUR0011_RS10720", "strand": "-", "annotations": "SMC_family_ATPase"}, {"name": "WP_000765150.1", "location": "2065885-2067042", "locus_tag": "BTHUR0011_RS10725", "strand": "-", "annotations": "exonuclease_SbcCD_subunit_D"}, {"name": "WP_000667346.1", "location": "2067058-2067297", "locus_tag": "BTHUR0011_RS10730", "strand": "-", "annotations": "DUF2584_domain-containing_protein"}, {"name": "WP_001119404.1", "location": "2067482-2067739", "locus_tag": "BTHUR0011_RS10735", "strand": "-", "annotations": "hypothetical_protein"}, {"name": "WP_000134923.1", "location": "2068069-2069124", "locus_tag": "BTHUR0011_RS10740", "strand": "+", "annotations": "enoyl-CoA_hydratase/isomerase_family_protein"}, {"name": "WP_000572334.1", "location": "2069378-2070010", "locus_tag": "BTHUR0011_RS10745", "strand": "+", "annotations": "LysE_family_translocator"}, {"name": "WP_000633347.1", "location": "2070081-2071541", "locus_tag": "BTHUR0011_RS10750", "strand": "-", "annotations": "methylmalonate-semialdehyde_dehydrogenase_(CoA_acylating)"}, {"name": "WP_000719411.1", "location": "2071564-2072454", "locus_tag": "BTHUR0011_RS10755", "strand": "-", "annotations": "NAD(P)-dependent_oxidoreductase"}, {"name": "WP_000416006.1", "location": "2072471-2074180", "locus_tag": "BTHUR0011_RS10760", "strand": "-", "annotations": "acyl-CoA_dehydrogenase"}, {"name": "WP_000312639.1", "location": "2074333-2075241", "locus_tag": "BTHUR0011_RS10765", "strand": "-", "annotations": "methylisocitrate_lyase"}, {"name": "WP_000598122.1", "location": "2075261-2076697", "locus_tag": "BTHUR0011_RS10770", "strand": "-", "annotations": "2-methylcitrate_dehydratase"}, {"name": "WP_000598123.1", "location": "2187403-2188839", "locus_tag": "AXW78_RS11180", "strand": "+", "annotations": "2-methylcitrate_dehydratase"}, {"name": "WP_000312639.1", "location": "2188859-2189767", "locus_tag": "AXW78_RS11185", "strand": "+", "annotations": "methylisocitrate_lyase"}, {"name": "WP_000415987.1", "location": "2189920-2191629", "locus_tag": "AXW78_RS11190", "strand": "+", "annotations": "acyl-CoA_dehydrogenase"}, {"name": "WP_061884129.1", "location": "2191646-2192536", "locus_tag": "AXW78_RS11195", "strand": "+", "annotations": "NAD(P)-dependent_oxidoreductase"}, {"name": "WP_000633347.1", "location": "2192559-2194019", "locus_tag": "AXW78_RS11200", "strand": "+", "annotations": "methylmalonate-semialdehyde_dehydrogenase_(CoA_acylating)"}, {"name": "WP_000572334.1", "location": "2194090-2194722", "locus_tag": "AXW78_RS11205", "strand": "-", "annotations": "LysE_family_translocator"}, {"name": "WP_061884130.1", "location": "2194976-2196031", "locus_tag": "AXW78_RS11210", "strand": "-", "annotations": "enoyl-CoA_hydratase/isomerase_family_protein"}, {"name": "WP_001119404.1", "location": "2196361-2196618", "locus_tag": "AXW78_RS11215", "strand": "+", "annotations": "hypothetical_protein"}, {"name": "WP_000667346.1", "location": "2196803-2197042", "locus_tag": "AXW78_RS11220", "strand": "+", "annotations": "DUF2584_domain-containing_protein"}, {"name": "WP_000765150.1", "location": "2197058-2198215", "locus_tag": "AXW78_RS11225", "strand": "+", "annotations": "exonuclease_SbcCD_subunit_D"}, {"name": "WP_001247455.1", "location": "2198212-2201301", "locus_tag": "AXW78_RS11230", "strand": "+", "annotations": "SMC_family_ATPase"}, {"name": "WP_001141665.1", "location": "2201402-2201575", "locus_tag": "AXW78_RS11235", "strand": "-", "annotations": "hypothetical_protein"}, {"name": "WP_000214801.1", "location": "2202033-2202332", "locus_tag": "AXW78_RS11240", "strand": "+", "annotations": "ArsR_family_transcriptional_regulator"}, {"name": "WP_000646581.1", "location": "2202391-2202576", "locus_tag": "AXW78_RS11245", "strand": "-", "annotations": "DUF2187_domain-containing_protein"}, {"name": "WP_003301155.1", "location": "2202885-2203037", "locus_tag": "AXW78_RS32070", "strand": "+", "annotations": "hypothetical_protein"}, {"name": "WP_000750122.1", "location": "2203034-2204236", "locus_tag": "AXW78_RS11250", "strand": "+", "annotations": "MFS_transporter"}, {"name": "WP_080345795.1", "location": "2204312-2204509", "locus_tag": "AXW78_RS32075", "strand": "-", "annotations": "hypothetical_protein"}, {"name": "WP_001048435.1", "location": "2204865-2205650", "locus_tag": "AXW78_RS11255", "strand": "+", "annotations": "2,3-dihydro-2,3-dihydroxybenzoate_dehydrogenase"}, {"name": "WP_001002065.1", "location": "2205676-2206875", "locus_tag": "AXW78_RS11260", "strand": "+", "annotations": "isochorismate_synthase_EntC"}, {"name": "WP_000960122.1", "location": "2206888-2208504", "locus_tag": "AXW78_RS11265", "strand": "+", "annotations": "(2,3-dihydroxybenzoyl)adenylate_synthase"}, {"name": "WP_001007259.1", "location": "2208529-2209422", "locus_tag": "AXW78_RS11270", "strand": "+", "annotations": "isochorismatase"}, {"name": "WP_061884131.1", "location": "2209456-2216613", "locus_tag": "AXW78_RS11275", "strand": "+", "annotations": "non-ribosomal_peptide_synthetase"}, {"name": "WP_000184059.1", "location": "2216610-2216834", "locus_tag": "AXW78_RS11280", "strand": "+", "annotations": "MbtH_family_protein"}, {"name": "WP_000660201.1", "location": "2216834-2218264", "locus_tag": "AXW78_RS11285", "strand": "+", "annotations": "MFS_transporter"}, {"name": "WP_000573001.1", "location": "2218322-2219071", "locus_tag": "AXW78_RS11290", "strand": "+", "annotations": "4'-phosphopantetheinyl_transferase"}, {"name": "WP_000959128.1", "location": "2219097-2219639", "locus_tag": "AXW78_RS11295", "strand": "+", "annotations": "hypothetical_protein"}, {"name": "WP_001043905.1", "location": "2219680-2219952", "locus_tag": "AXW78_RS11300", "strand": "-", "annotations": "HU_family_DNA-binding_protein"}, {"name": "WP_000577280.1", "location": "2220157-2220924", "locus_tag": "AXW78_RS11305", "strand": "+", "annotations": "DUF3891_domain-containing_protein"}, {"name": "WP_000656270.1", "location": "2220939-2221463", "locus_tag": "AXW78_RS11310", "strand": "+", "annotations": "diguanylate_cyclase"}, {"name": "WP_000790911.1", "location": "2221564-2222757", "locus_tag": "AXW78_RS11315", "strand": "-", "annotations": "peptidase_S8"}, {"name": "WP_061884132.1", "location": "2222990-2224357", "locus_tag": "AXW78_RS11320", "strand": "-", "annotations": "sodium:alanine_symporter_family_protein"}, {"name": "WP_001170893.1", "location": "2224794-2225369", "locus_tag": "AXW78_RS11325", "strand": "-", "annotations": "hypothetical_protein"}, {"name": "WP_033672598.1", "location": "2225537-2225875", "locus_tag": "AXW78_RS11330", "strand": "+", "annotations": "hypothetical_protein"}, {"name": "AXW78_RS11335", "location": "2226067-2226686", "locus_tag": "AXW78_RS11335", "strand": "+", "annotations": "DUF4937_domain-containing_protein"}, {"name": "WP_003301143.1", "location": "2226863-2227579", "locus_tag": "AXW78_RS11340", "strand": "+", "annotations": "23S_rRNA_pseudouridine(2604)_synthase_RluF"}, {"name": "WP_061884133.1", "location": "2228229-2230148", "locus_tag": "AXW78_RS11345", "strand": "+", "annotations": "threonine--tRNA_ligase"}, {"name": "WP_001275722.1", "location": "2230422-2231189", "locus_tag": "AXW78_RS11350", "strand": "+", "annotations": "ABC_transporter_ATP-binding_protein"}, {"name": "WP_000897849.1", "location": "2231201-2233081", "locus_tag": "AXW78_RS11355", "strand": "+", "annotations": "ABC_transporter_permease"}, {"name": "WP_046946324.1", "location": "2233406-2234143", "locus_tag": "AXW78_RS11360", "strand": "-", "annotations": "zinc_uptake_transporter"}, {"name": "WP_046946323.1", "location": "2234299-2235165", "locus_tag": "AXW78_RS11365", "strand": "+", "annotations": "Zn-dependent_hydrolase"}, {"name": "AXW78_RS11370", "location": "2235312-2236252", "locus_tag": "AXW78_RS11370", "strand": "-", "annotations": "ABC_transporter_substrate-binding_protein"}, {"name": "WP_000384349.1", "location": "1599989-1600639", "locus_tag": "BTG_RS07910", "strand": "+", "annotations": "SMI1/KNR4_family_protein"}, {"name": "WP_001184096.1", "location": "1600707-1601573", "locus_tag": "BTG_RS07915", "strand": "-", "annotations": "Zn-dependent_hydrolase"}, {"name": "WP_000440612.1", "location": "1601729-1602466", "locus_tag": "BTG_RS07920", "strand": "+", "annotations": "zinc_uptake_transporter"}, {"name": "BTG_RS33620", "location": "1602539-1602639", "locus_tag": "BTG_RS33620", "strand": "-", "annotations": "ABC_transporter_permease"}, {"name": "WP_000897901.1", "location": "1602788-1604668", "locus_tag": "BTG_RS07925", "strand": "-", "annotations": "ABC_transporter_permease"}, {"name": "WP_000106426.1", "location": "1604680-1605447", "locus_tag": "BTG_RS07930", "strand": "-", "annotations": "ABC_transporter_ATP-binding_protein"}, {"name": "WP_000663092.1", "location": "1605697-1607619", "locus_tag": "BTG_RS07935", "strand": "-", "annotations": "threonine--tRNA_ligase"}, {"name": "WP_003278188.1", "location": "1608267-1608983", "locus_tag": "BTG_RS07940", "strand": "-", "annotations": "23S_rRNA_pseudouridine_synthase_F"}, {"name": "WP_000925175.1", "location": "1609161-1609781", "locus_tag": "BTG_RS07945", "strand": "-", "annotations": "DUF4937_domain-containing_protein"}, {"name": "WP_000783525.1", "location": "1610178-1610486", "locus_tag": "BTG_RS07950", "strand": "-", "annotations": "hypothetical_protein"}, {"name": "WP_001170866.1", "location": "1610655-1611230", "locus_tag": "BTG_RS07955", "strand": "+", "annotations": "hypothetical_protein"}, {"name": "WP_000449404.1", "location": "1611666-1613033", "locus_tag": "BTG_RS07960", "strand": "+", "annotations": "sodium:alanine_symporter_family_protein"}, {"name": "WP_000790929.1", "location": "1613261-1614454", "locus_tag": "BTG_RS07965", "strand": "+", "annotations": "peptidase_S8"}, {"name": "WP_000656265.1", "location": "1614546-1615070", "locus_tag": "BTG_RS07970", "strand": "-", "annotations": "diguanylate_cyclase"}, {"name": "WP_000577289.1", "location": "1615085-1615852", "locus_tag": "BTG_RS07975", "strand": "-", "annotations": "DUF3891_domain-containing_protein"}, {"name": "WP_001043905.1", "location": "1616057-1616329", "locus_tag": "BTG_RS07980", "strand": "+", "annotations": "HU_family_DNA-binding_protein"}, {"name": "WP_000959120.1", "location": "1616368-1616910", "locus_tag": "BTG_RS07985", "strand": "-", "annotations": "hypothetical_protein"}, {"name": "WP_000573015.1", "location": "1616935-1617684", "locus_tag": "BTG_RS07990", "strand": "-", "annotations": "4'-phosphopantetheinyl_transferase"}, {"name": "WP_000644938.1", "location": "1617742-1619172", "locus_tag": "BTG_RS07995", "strand": "-", "annotations": "MFS_transporter"}, {"name": "WP_000184057.1", "location": "1619172-1619396", "locus_tag": "BTG_RS08000", "strand": "-", "annotations": "MbtH_family_protein"}, {"name": "WP_001133919.1", "location": "1619393-1626550", "locus_tag": "BTG_RS08005", "strand": "-", "annotations": "non-ribosomal_peptide_synthetase"}, {"name": "WP_001007261.1", "location": "1626584-1627477", "locus_tag": "BTG_RS08010", "strand": "-", "annotations": "isochorismatase"}, {"name": "WP_000960115.1", "location": "1627502-1629118", "locus_tag": "BTG_RS08015", "strand": "-", "annotations": "(2,3-dihydroxybenzoyl)adenylate_synthase"}, {"name": "WP_001289294.1", "location": "1629131-1630330", "locus_tag": "BTG_RS08020", "strand": "-", "annotations": "isochorismate_synthase_EntC"}, {"name": "WP_001048419.1", "location": "1630356-1631141", "locus_tag": "BTG_RS08025", "strand": "-", "annotations": "2,3-dihydro-2,3-dihydroxybenzoate_dehydrogenase"}, {"name": "BTG_RS33625", "location": "1631504-1631711", "locus_tag": "BTG_RS33625", "strand": "+", "annotations": "hypothetical_protein"}, {"name": "WP_000750108.1", "location": "1631787-1632989", "locus_tag": "BTG_RS08030", "strand": "-", "annotations": "MFS_transporter"}, {"name": "WP_003309462.1", "location": "1632986-1633138", "locus_tag": "BTG_RS33630", "strand": "-", "annotations": "hypothetical_protein"}, {"name": "WP_000646793.1", "location": "1633456-1633641", "locus_tag": "BTG_RS08035", "strand": "+", "annotations": "DUF2187_domain-containing_protein"}, {"name": "WP_000214801.1", "location": "1633700-1633999", "locus_tag": "BTG_RS08040", "strand": "-", "annotations": "ArsR_family_transcriptional_regulator"}, {"name": "WP_001141667.1", "location": "1634335-1634508", "locus_tag": "BTG_RS08045", "strand": "+", "annotations": "hypothetical_protein"}, {"name": "WP_001247460.1", "location": "1634614-1637703", "locus_tag": "BTG_RS08050", "strand": "-", "annotations": "SMC_family_ATPase"}, {"name": "WP_000765157.1", "location": "1637700-1638857", "locus_tag": "BTG_RS08055", "strand": "-", "annotations": "exonuclease_SbcCD_subunit_D"}, {"name": "WP_000667344.1", "location": "1638873-1639112", "locus_tag": "BTG_RS08060", "strand": "-", "annotations": "DUF2584_domain-containing_protein"}, {"name": "WP_001119404.1", "location": "1639297-1639554", "locus_tag": "BTG_RS08065", "strand": "-", "annotations": "hypothetical_protein"}, {"name": "WP_000134894.1", "location": "1639885-1640940", "locus_tag": "BTG_RS08070", "strand": "+", "annotations": "enoyl-CoA_hydratase/isomerase_family_protein"}, {"name": "WP_000572346.1", "location": "1641192-1641824", "locus_tag": "BTG_RS08075", "strand": "+", "annotations": "LysE_family_translocator"}, {"name": "WP_000633362.1", "location": "1641896-1643356", "locus_tag": "BTG_RS08080", "strand": "-", "annotations": "methylmalonate-semialdehyde_dehydrogenase_(CoA_acylating)"}, {"name": "WP_000719402.1", "location": "1643379-1644269", "locus_tag": "BTG_RS08085", "strand": "-", "annotations": "NAD(P)-dependent_oxidoreductase"}, {"name": "WP_000416004.1", "location": "1644286-1645995", "locus_tag": "BTG_RS08090", "strand": "-", "annotations": "acyl-CoA_dehydrogenase"}, {"name": "WP_000312638.1", "location": "1646149-1647057", "locus_tag": "BTG_RS08095", "strand": "-", "annotations": "methylisocitrate_lyase"}, {"name": "WP_000598120.1", "location": "1647076-1648512", "locus_tag": "BTG_RS08100", "strand": "-", "annotations": "2-methylcitrate_dehydratase"}, {"name": "WP_000731109.1", "location": "2536825-2537766", "locus_tag": "IC1_RS12870", "strand": "+", "annotations": "hypothetical_protein"}, {"name": "WP_001184095.1", "location": "2537931-2538797", "locus_tag": "IC1_RS12875", "strand": "-", "annotations": "MBL_fold_metallo-hydrolase"}, {"name": "WP_000440612.1", "location": "2538953-2539690", "locus_tag": "IC1_RS12880", "strand": "+", "annotations": "zinc_uptake_transporter"}, {"name": "IC1_RS34465", "location": "2539763-2539863", "locus_tag": "IC1_RS34465", "strand": "-", "annotations": "ABC_transporter_permease"}, {"name": "WP_000897902.1", "location": "2540012-2541892", "locus_tag": "IC1_RS12885", "strand": "-", "annotations": "ABC_transporter_permease"}, {"name": "WP_000106426.1", "location": "2541904-2542671", "locus_tag": "IC1_RS12890", "strand": "-", "annotations": "ABC_transporter_ATP-binding_protein"}, {"name": "WP_000663091.1", "location": "2542921-2544843", "locus_tag": "IC1_RS12895", "strand": "-", "annotations": "threonine--tRNA_ligase"}, {"name": "WP_001999748.1", "location": "2545231-2545947", "locus_tag": "IC1_RS12900", "strand": "-", "annotations": "23S_rRNA_pseudouridine(2604)_synthase_RluF"}, {"name": "WP_000925175.1", "location": "2546125-2546745", "locus_tag": "IC1_RS12905", "strand": "-", "annotations": "DUF4937_domain-containing_protein"}, {"name": "WP_000783525.1", "location": "2547142-2547450", "locus_tag": "IC1_RS12910", "strand": "-", "annotations": "hypothetical_protein"}, {"name": "WP_001170866.1", "location": "2547619-2548194", "locus_tag": "IC1_RS12915", "strand": "+", "annotations": "hypothetical_protein"}, {"name": "WP_000449404.1", "location": "2548630-2549997", "locus_tag": "IC1_RS12920", "strand": "+", "annotations": "sodium:alanine_symporter_family_protein"}, {"name": "WP_000790929.1", "location": "2550225-2551418", "locus_tag": "IC1_RS12925", "strand": "+", "annotations": "peptidase_S8"}, {"name": "WP_000656265.1", "location": "2551510-2552034", "locus_tag": "IC1_RS12930", "strand": "-", "annotations": "diguanylate_cyclase"}, {"name": "WP_000577289.1", "location": "2552049-2552816", "locus_tag": "IC1_RS12935", "strand": "-", "annotations": "DUF3891_domain-containing_protein"}, {"name": "WP_001043905.1", "location": "2553021-2553293", "locus_tag": "IC1_RS12940", "strand": "+", "annotations": "HU_family_DNA-binding_protein"}, {"name": "WP_000959120.1", "location": "2553332-2553874", "locus_tag": "IC1_RS12945", "strand": "-", "annotations": "hypothetical_protein"}, {"name": "WP_000573015.1", "location": "2553899-2554648", "locus_tag": "IC1_RS12950", "strand": "-", "annotations": "4'-phosphopantetheinyl_transferase"}, {"name": "WP_000644938.1", "location": "2554706-2556136", "locus_tag": "IC1_RS12955", "strand": "-", "annotations": "MFS_transporter"}, {"name": "WP_000184057.1", "location": "2556136-2556360", "locus_tag": "IC1_RS12960", "strand": "-", "annotations": "MbtH_family_protein"}, {"name": "WP_001133917.1", "location": "2556357-2563514", "locus_tag": "IC1_RS12965", "strand": "-", "annotations": "non-ribosomal_peptide_synthetase"}, {"name": "WP_001007261.1", "location": "2563548-2564441", "locus_tag": "IC1_RS12970", "strand": "-", "annotations": "isochorismatase"}, {"name": "WP_000960115.1", "location": "2564466-2566082", "locus_tag": "IC1_RS12975", "strand": "-", "annotations": "(2,3-dihydroxybenzoyl)adenylate_synthase"}, {"name": "WP_001289294.1", "location": "2566095-2567294", "locus_tag": "IC1_RS12980", "strand": "-", "annotations": "isochorismate_synthase_EntC"}, {"name": "WP_001048419.1", "location": "2567320-2568105", "locus_tag": "IC1_RS12985", "strand": "-", "annotations": "2,3-dihydro-2,3-dihydroxybenzoate_dehydrogenase"}, {"name": "IC1_RS34470", "location": "2568467-2568674", "locus_tag": "IC1_RS34470", "strand": "+", "annotations": "hypothetical_protein"}, {"name": "WP_000750108.1", "location": "2568750-2569952", "locus_tag": "IC1_RS12990", "strand": "-", "annotations": "MFS_transporter"}, {"name": "WP_003309462.1", "location": "2569949-2570101", "locus_tag": "IC1_RS34475", "strand": "-", "annotations": "hypothetical_protein"}, {"name": "WP_000646793.1", "location": "2570419-2570604", "locus_tag": "IC1_RS12995", "strand": "+", "annotations": "DUF2187_domain-containing_protein"}, {"name": "WP_000214801.1", "location": "2570663-2570962", "locus_tag": "IC1_RS13000", "strand": "-", "annotations": "ArsR_family_transcriptional_regulator"}, {"name": "WP_001141667.1", "location": "2571298-2571471", "locus_tag": "IC1_RS13005", "strand": "+", "annotations": "hypothetical_protein"}, {"name": "WP_001247460.1", "location": "2571577-2574666", "locus_tag": "IC1_RS13010", "strand": "-", "annotations": "SMC_family_ATPase"}, {"name": "WP_000765144.1", "location": "2574663-2575820", "locus_tag": "IC1_RS13015", "strand": "-", "annotations": "exonuclease_SbcCD_subunit_D"}, {"name": "WP_000667346.1", "location": "2575836-2576075", "locus_tag": "IC1_RS13020", "strand": "-", "annotations": "DUF2584_domain-containing_protein"}, {"name": "WP_001119404.1", "location": "2576260-2576517", "locus_tag": "IC1_RS13025", "strand": "-", "annotations": "hypothetical_protein"}, {"name": "WP_000134894.1", "location": "2576848-2577903", "locus_tag": "IC1_RS13030", "strand": "+", "annotations": "enoyl-CoA_hydratase/isomerase_family_protein"}, {"name": "WP_000572346.1", "location": "2578155-2578787", "locus_tag": "IC1_RS13035", "strand": "+", "annotations": "LysE_family_translocator"}, {"name": "WP_000633339.1", "location": "2578859-2580319", "locus_tag": "IC1_RS13040", "strand": "-", "annotations": "methylmalonate-semialdehyde_dehydrogenase_(CoA_acylating)"}, {"name": "WP_000719402.1", "location": "2580342-2581232", "locus_tag": "IC1_RS13045", "strand": "-", "annotations": "NAD(P)-dependent_oxidoreductase"}, {"name": "WP_000416002.1", "location": "2581249-2582958", "locus_tag": "IC1_RS13050", "strand": "-", "annotations": "acyl-CoA_dehydrogenase"}, {"name": "WP_000312638.1", "location": "2583112-2584020", "locus_tag": "IC1_RS13055", "strand": "-", "annotations": "methylisocitrate_lyase"}, {"name": "WP_000598120.1", "location": "2584039-2585475", "locus_tag": "IC1_RS13060", "strand": "-", "annotations": "2-methylcitrate_dehydratase"}, {"name": "WP_016077756.1", "location": "173001-173942", "locus_tag": "BMZ34_RS08210", "strand": "+", "annotations": "purine_nucleosidase"}, {"name": "WP_001184095.1", "location": "174107-174973", "locus_tag": "BMZ34_RS08215", "strand": "-", "annotations": "MBL_fold_metallo-hydrolase"}, {"name": "WP_000440612.1", "location": "175129-175866", "locus_tag": "BMZ34_RS08220", "strand": "+", "annotations": "zinc_uptake_transporter"}, {"name": "BMZ34_RS30095", "location": "175939-176039", "locus_tag": "BMZ34_RS30095", "strand": "-", "annotations": "ABC_transporter_permease"}, {"name": "WP_016077758.1", "location": "176188-178068", "locus_tag": "BMZ34_RS08225", "strand": "-", "annotations": "ABC_transporter_permease"}, {"name": "WP_000106426.1", "location": "178080-178847", "locus_tag": "BMZ34_RS08230", "strand": "-", "annotations": "ABC_transporter_ATP-binding_protein"}, {"name": "WP_074789564.1", "location": "179097-181019", "locus_tag": "BMZ34_RS08235", "strand": "-", "annotations": "threonine--tRNA_ligase"}, {"name": "WP_001999748.1", "location": "181667-182383", "locus_tag": "BMZ34_RS08240", "strand": "-", "annotations": "23S_rRNA_pseudouridine(2604)_synthase_RluF"}, {"name": "WP_000925175.1", "location": "182561-183181", "locus_tag": "BMZ34_RS08245", "strand": "-", "annotations": "DUF4937_domain-containing_protein"}, {"name": "WP_000783525.1", "location": "183578-183886", "locus_tag": "BMZ34_RS08250", "strand": "-", "annotations": "hypothetical_protein"}, {"name": "WP_001170866.1", "location": "184055-184630", "locus_tag": "BMZ34_RS08255", "strand": "+", "annotations": "hypothetical_protein"}, {"name": "WP_000449404.1", "location": "185066-186433", "locus_tag": "BMZ34_RS08260", "strand": "+", "annotations": "sodium:alanine_symporter_family_protein"}, {"name": "WP_074789566.1", "location": "186661-187854", "locus_tag": "BMZ34_RS08265", "strand": "+", "annotations": "peptidase_S8"}, {"name": "WP_000656265.1", "location": "187946-188470", "locus_tag": "BMZ34_RS08270", "strand": "-", "annotations": "diguanylate_cyclase"}, {"name": "WP_000577289.1", "location": "188485-189252", "locus_tag": "BMZ34_RS08275", "strand": "-", "annotations": "DUF3891_domain-containing_protein"}, {"name": "WP_001043905.1", "location": "189457-189729", "locus_tag": "BMZ34_RS08280", "strand": "+", "annotations": "HU_family_DNA-binding_protein"}, {"name": "WP_000959120.1", "location": "189766-190308", "locus_tag": "BMZ34_RS08285", "strand": "-", "annotations": "hypothetical_protein"}, {"name": "WP_000573015.1", "location": "190333-191082", "locus_tag": "BMZ34_RS08290", "strand": "-", "annotations": "4'-phosphopantetheinyl_transferase_Sfp"}, {"name": "WP_000644938.1", "location": "191140-192570", "locus_tag": "BMZ34_RS08295", "strand": "-", "annotations": "MFS_transporter"}, {"name": "WP_000184057.1", "location": "192570-192794", "locus_tag": "BMZ34_RS08300", "strand": "-", "annotations": "MbtH_family_protein"}, {"name": "WP_074789568.1", "location": "192791-199948", "locus_tag": "BMZ34_RS08305", "strand": "-", "annotations": "non-ribosomal_peptide_synthetase"}, {"name": "WP_001007261.1", "location": "199982-200875", "locus_tag": "BMZ34_RS08310", "strand": "-", "annotations": "isochorismatase"}, {"name": "WP_000960115.1", "location": "200900-202516", "locus_tag": "BMZ34_RS08315", "strand": "-", "annotations": "(2,3-dihydroxybenzoyl)adenylate_synthase"}, {"name": "WP_074789569.1", "location": "202529-203728", "locus_tag": "BMZ34_RS08320", "strand": "-", "annotations": "isochorismate_synthase"}, {"name": "WP_074789570.1", "location": "203754-204539", "locus_tag": "BMZ34_RS08325", "strand": "-", "annotations": "2,3-dihydro-2,3-dihydroxybenzoate_dehydrogenase"}, {"name": "BMZ34_RS30100", "location": "204901-205108", "locus_tag": "BMZ34_RS30100", "strand": "+", "annotations": "hypothetical_protein"}, {"name": "WP_000750108.1", "location": "205184-206386", "locus_tag": "BMZ34_RS08330", "strand": "-", "annotations": "MFS_transporter"}, {"name": "WP_003309462.1", "location": "206383-206535", "locus_tag": "BMZ34_RS30105", "strand": "-", "annotations": "hypothetical_protein"}, {"name": "WP_000646793.1", "location": "206853-207038", "locus_tag": "BMZ34_RS08335", "strand": "+", "annotations": "DUF2187_domain-containing_protein"}, {"name": "WP_000214801.1", "location": "207097-207396", "locus_tag": "BMZ34_RS08340", "strand": "-", "annotations": "ArsR_family_transcriptional_regulator"}, {"name": "WP_001141667.1", "location": "207732-207905", "locus_tag": "BMZ34_RS30110", "strand": "+", "annotations": "hypothetical_protein"}, {"name": "WP_001247460.1", "location": "208011-211100", "locus_tag": "BMZ34_RS08345", "strand": "-", "annotations": "SMC_family_ATPase"}, {"name": "WP_000765144.1", "location": "211097-212254", "locus_tag": "BMZ34_RS08350", "strand": "-", "annotations": "exonuclease_SbcCD_subunit_D"}, {"name": "WP_000667346.1", "location": "212270-212509", "locus_tag": "BMZ34_RS08355", "strand": "-", "annotations": "DUF2584_domain-containing_protein"}, {"name": "WP_001119404.1", "location": "212694-212951", "locus_tag": "BMZ34_RS08360", "strand": "-", "annotations": "hypothetical_protein"}, {"name": "WP_074789572.1", "location": "213282-214337", "locus_tag": "BMZ34_RS08365", "strand": "+", "annotations": "enoyl-CoA_hydratase/isomerase_family_protein"}, {"name": "WP_000572346.1", "location": "214589-215221", "locus_tag": "BMZ34_RS08370", "strand": "+", "annotations": "LysE_family_translocator"}, {"name": "WP_000633339.1", "location": "215293-216753", "locus_tag": "BMZ34_RS08375", "strand": "-", "annotations": "methylmalonate-semialdehyde_dehydrogenase_(CoA_acylating)"}, {"name": "WP_000719402.1", "location": "216776-217666", "locus_tag": "BMZ34_RS08380", "strand": "-", "annotations": "NAD(P)-dependent_oxidoreductase"}, {"name": "WP_000416004.1", "location": "217683-219392", "locus_tag": "BMZ34_RS08385", "strand": "-", "annotations": "acyl-CoA_dehydrogenase"}, {"name": "WP_000312638.1", "location": "219546-220454", "locus_tag": "BMZ34_RS08390", "strand": "-", "annotations": "methylisocitrate_lyase"}, {"name": "WP_000598120.1", "location": "220473-221909", "locus_tag": "BMZ34_RS08395", "strand": "-", "annotations": "2-methylcitrate_dehydratase"}, {"name": "WP_000598120.1", "location": "2283990-2285426", "locus_tag": "SD98_RS12035", "strand": "+", "annotations": "2-methylcitrate_dehydratase"}, {"name": "WP_000312638.1", "location": "2285445-2286353", "locus_tag": "SD98_RS12040", "strand": "+", "annotations": "methylisocitrate_lyase"}, {"name": "WP_000416004.1", "location": "2286507-2288216", "locus_tag": "SD98_RS12045", "strand": "+", "annotations": "acyl-CoA_dehydrogenase"}, {"name": "WP_000719402.1", "location": "2288233-2289123", "locus_tag": "SD98_RS12050", "strand": "+", "annotations": "NAD(P)-dependent_oxidoreductase"}, {"name": "WP_000633339.1", "location": "2289146-2290606", "locus_tag": "SD98_RS12055", "strand": "+", "annotations": "methylmalonate-semialdehyde_dehydrogenase_(CoA_acylating)"}, {"name": "WP_000572346.1", "location": "2290678-2291310", "locus_tag": "SD98_RS12060", "strand": "-", "annotations": "LysE_family_translocator"}, {"name": "WP_000134894.1", "location": "2291562-2292617", "locus_tag": "SD98_RS12065", "strand": "-", "annotations": "enoyl-CoA_hydratase/isomerase_family_protein"}, {"name": "WP_001119404.1", "location": "2292948-2293205", "locus_tag": "SD98_RS12070", "strand": "+", "annotations": "hypothetical_protein"}, {"name": "WP_000667346.1", "location": "2293390-2293629", "locus_tag": "SD98_RS12075", "strand": "+", "annotations": "DUF2584_domain-containing_protein"}, {"name": "WP_000765144.1", "location": "2293645-2294802", "locus_tag": "SD98_RS12080", "strand": "+", "annotations": "exonuclease_SbcCD_subunit_D"}, {"name": "WP_001247460.1", "location": "2294799-2297888", "locus_tag": "SD98_RS12085", "strand": "+", "annotations": "SMC_family_ATPase"}, {"name": "WP_001141667.1", "location": "2297994-2298167", "locus_tag": "SD98_RS12090", "strand": "-", "annotations": "hypothetical_protein"}, {"name": "WP_000214801.1", "location": "2298503-2298802", "locus_tag": "SD98_RS12095", "strand": "+", "annotations": "ArsR_family_transcriptional_regulator"}, {"name": "WP_000646793.1", "location": "2298861-2299046", "locus_tag": "SD98_RS12100", "strand": "-", "annotations": "DUF2187_domain-containing_protein"}, {"name": "WP_003309462.1", "location": "2299364-2299516", "locus_tag": "SD98_RS32535", "strand": "+", "annotations": "hypothetical_protein"}, {"name": "WP_000750108.1", "location": "2299513-2300715", "locus_tag": "SD98_RS12110", "strand": "+", "annotations": "MFS_transporter"}, {"name": "SD98_RS32540", "location": "2300791-2300998", "locus_tag": "SD98_RS32540", "strand": "-", "annotations": "hypothetical_protein"}, {"name": "WP_001048419.1", "location": "2301360-2302145", "locus_tag": "SD98_RS12115", "strand": "+", "annotations": "2,3-dihydro-2,3-dihydroxybenzoate_dehydrogenase"}, {"name": "WP_001289294.1", "location": "2302171-2303370", "locus_tag": "SD98_RS12120", "strand": "+", "annotations": "isochorismate_synthase_EntC"}, {"name": "WP_042597969.1", "location": "2303383-2304999", "locus_tag": "SD98_RS12125", "strand": "+", "annotations": "(2,3-dihydroxybenzoyl)adenylate_synthase"}, {"name": "WP_001007261.1", "location": "2305024-2305917", "locus_tag": "SD98_RS12130", "strand": "+", "annotations": "isochorismatase"}, {"name": "WP_001133919.1", "location": "2305951-2313108", "locus_tag": "SD98_RS12135", "strand": "+", "annotations": "non-ribosomal_peptide_synthetase"}, {"name": "WP_000184057.1", "location": "2313105-2313329", "locus_tag": "SD98_RS12140", "strand": "+", "annotations": "MbtH_family_protein"}, {"name": "WP_000644938.1", "location": "2313329-2314759", "locus_tag": "SD98_RS12145", "strand": "+", "annotations": "MFS_transporter"}, {"name": "WP_000573015.1", "location": "2314817-2315566", "locus_tag": "SD98_RS12150", "strand": "+", "annotations": "4'-phosphopantetheinyl_transferase"}, {"name": "WP_000959120.1", "location": "2315591-2316133", "locus_tag": "SD98_RS12155", "strand": "+", "annotations": "hypothetical_protein"}, {"name": "WP_001043905.1", "location": "2316172-2316444", "locus_tag": "SD98_RS12160", "strand": "-", "annotations": "HU_family_DNA-binding_protein"}, {"name": "WP_000577287.1", "location": "2316649-2317416", "locus_tag": "SD98_RS12165", "strand": "+", "annotations": "DUF3891_domain-containing_protein"}, {"name": "WP_000656265.1", "location": "2317431-2317955", "locus_tag": "SD98_RS12170", "strand": "+", "annotations": "diguanylate_cyclase"}, {"name": "WP_000790929.1", "location": "2318047-2319240", "locus_tag": "SD98_RS12175", "strand": "-", "annotations": "peptidase_S8"}, {"name": "WP_016077761.1", "location": "2319466-2320833", "locus_tag": "SD98_RS12180", "strand": "-", "annotations": "sodium:alanine_symporter_family_protein"}, {"name": "WP_001170866.1", "location": "2321270-2321845", "locus_tag": "SD98_RS12185", "strand": "-", "annotations": "hypothetical_protein"}, {"name": "WP_016077760.1", "location": "2322014-2322322", "locus_tag": "SD98_RS12190", "strand": "+", "annotations": "hypothetical_protein"}, {"name": "WP_000925175.1", "location": "2322765-2323385", "locus_tag": "SD98_RS12195", "strand": "+", "annotations": "DUF4937_domain-containing_protein"}, {"name": "WP_001999748.1", "location": "2323563-2324279", "locus_tag": "SD98_RS12200", "strand": "+", "annotations": "23S_rRNA_pseudouridine(2604)_synthase_RluF"}, {"name": "WP_000663092.1", "location": "2324927-2326849", "locus_tag": "SD98_RS12205", "strand": "+", "annotations": "threonine--tRNA_ligase"}, {"name": "WP_000106426.1", "location": "2327099-2327866", "locus_tag": "SD98_RS12210", "strand": "+", "annotations": "ABC_transporter_ATP-binding_protein"}, {"name": "WP_016077758.1", "location": "2327878-2329758", "locus_tag": "SD98_RS12215", "strand": "+", "annotations": "ABC_transporter_permease"}, {"name": "SD98_RS32545", "location": "2329907-2330007", "locus_tag": "SD98_RS32545", "strand": "+", "annotations": "ABC_transporter_permease"}, {"name": "WP_000440612.1", "location": "2330080-2330817", "locus_tag": "SD98_RS12220", "strand": "-", "annotations": "zinc_uptake_transporter"}, {"name": "WP_016077757.1", "location": "2330973-2331839", "locus_tag": "SD98_RS12225", "strand": "+", "annotations": "MBL_fold_metallo-hydrolase"}, {"name": "WP_016077756.1", "location": "2332004-2332945", "locus_tag": "SD98_RS12230", "strand": "-", "annotations": "purine_nucleosidase"}, {"name": "WP_000598120.1", "location": "2363030-2364466", "locus_tag": "A3L20_RS12200", "strand": "+", "annotations": "2-methylcitrate_dehydratase"}, {"name": "WP_000312638.1", "location": "2364485-2365393", "locus_tag": "A3L20_RS12205", "strand": "+", "annotations": "methylisocitrate_lyase"}, {"name": "WP_000416004.1", "location": "2365547-2367256", "locus_tag": "A3L20_RS12210", "strand": "+", "annotations": "acyl-CoA_dehydrogenase"}, {"name": "WP_000719402.1", "location": "2367273-2368163", "locus_tag": "A3L20_RS12215", "strand": "+", "annotations": "NAD(P)-dependent_oxidoreductase"}, {"name": "WP_000633339.1", "location": "2368186-2369646", "locus_tag": "A3L20_RS12220", "strand": "+", "annotations": "methylmalonate-semialdehyde_dehydrogenase_(CoA_acylating)"}, {"name": "WP_000572346.1", "location": "2369718-2370350", "locus_tag": "A3L20_RS12225", "strand": "-", "annotations": "LysE_family_translocator"}, {"name": "WP_000134894.1", "location": "2370602-2371657", "locus_tag": "A3L20_RS12230", "strand": "-", "annotations": "enoyl-CoA_hydratase/isomerase_family_protein"}, {"name": "WP_001119404.1", "location": "2371988-2372245", "locus_tag": "A3L20_RS12235", "strand": "+", "annotations": "hypothetical_protein"}, {"name": "WP_000667346.1", "location": "2372430-2372669", "locus_tag": "A3L20_RS12240", "strand": "+", "annotations": "DUF2584_domain-containing_protein"}, {"name": "WP_000765144.1", "location": "2372685-2373842", "locus_tag": "A3L20_RS12245", "strand": "+", "annotations": "exonuclease_SbcCD_subunit_D"}, {"name": "WP_001247460.1", "location": "2373839-2376928", "locus_tag": "A3L20_RS12250", "strand": "+", "annotations": "SMC_family_ATPase"}, {"name": "WP_001141667.1", "location": "2377034-2377207", "locus_tag": "A3L20_RS12255", "strand": "-", "annotations": "hypothetical_protein"}, {"name": "WP_000214801.1", "location": "2377543-2377842", "locus_tag": "A3L20_RS12260", "strand": "+", "annotations": "ArsR_family_transcriptional_regulator"}, {"name": "WP_000646793.1", "location": "2377901-2378086", "locus_tag": "A3L20_RS12265", "strand": "-", "annotations": "DUF2187_domain-containing_protein"}, {"name": "WP_003309462.1", "location": "2378404-2378556", "locus_tag": "A3L20_RS33420", "strand": "+", "annotations": "hypothetical_protein"}, {"name": "WP_000750108.1", "location": "2378553-2379755", "locus_tag": "A3L20_RS12270", "strand": "+", "annotations": "MFS_transporter"}, {"name": "A3L20_RS33425", "location": "2379831-2380038", "locus_tag": "A3L20_RS33425", "strand": "-", "annotations": "hypothetical_protein"}, {"name": "WP_001048419.1", "location": "2380401-2381186", "locus_tag": "A3L20_RS12275", "strand": "+", "annotations": "2,3-dihydro-2,3-dihydroxybenzoate_dehydrogenase"}, {"name": "WP_001289294.1", "location": "2381212-2382411", "locus_tag": "A3L20_RS12280", "strand": "+", "annotations": "isochorismate_synthase_EntC"}, {"name": "WP_042597969.1", "location": "2382424-2384040", "locus_tag": "A3L20_RS12285", "strand": "+", "annotations": "(2,3-dihydroxybenzoyl)adenylate_synthase"}, {"name": "WP_062804315.1", "location": "2384065-2384958", "locus_tag": "A3L20_RS12290", "strand": "+", "annotations": "isochorismatase"}, {"name": "WP_001133919.1", "location": "2384992-2392149", "locus_tag": "A3L20_RS12295", "strand": "+", "annotations": "non-ribosomal_peptide_synthetase"}, {"name": "WP_000184057.1", "location": "2392146-2392370", "locus_tag": "A3L20_RS12300", "strand": "+", "annotations": "MbtH_family_protein"}, {"name": "WP_000644938.1", "location": "2392370-2393800", "locus_tag": "A3L20_RS12305", "strand": "+", "annotations": "MFS_transporter"}, {"name": "WP_000573015.1", "location": "2393858-2394607", "locus_tag": "A3L20_RS12310", "strand": "+", "annotations": "4'-phosphopantetheinyl_transferase"}, {"name": "WP_000959120.1", "location": "2394632-2395174", "locus_tag": "A3L20_RS12315", "strand": "+", "annotations": "hypothetical_protein"}, {"name": "WP_001043905.1", "location": "2395213-2395485", "locus_tag": "A3L20_RS12320", "strand": "-", "annotations": "HU_family_DNA-binding_protein"}, {"name": "WP_000577287.1", "location": "2395690-2396457", "locus_tag": "A3L20_RS12325", "strand": "+", "annotations": "DUF3891_domain-containing_protein"}, {"name": "WP_000656265.1", "location": "2396472-2396996", "locus_tag": "A3L20_RS12330", "strand": "+", "annotations": "diguanylate_cyclase"}, {"name": "WP_000790929.1", "location": "2397088-2398281", "locus_tag": "A3L20_RS12335", "strand": "-", "annotations": "peptidase_S8"}, {"name": "WP_016077761.1", "location": "2398507-2399874", "locus_tag": "A3L20_RS12340", "strand": "-", "annotations": "sodium:alanine_symporter_family_protein"}, {"name": "WP_001170866.1", "location": "2400311-2400886", "locus_tag": "A3L20_RS12345", "strand": "-", "annotations": "hypothetical_protein"}, {"name": "WP_016077760.1", "location": "2401055-2401363", "locus_tag": "A3L20_RS12350", "strand": "+", "annotations": "hypothetical_protein"}, {"name": "WP_000925175.1", "location": "2401806-2402426", "locus_tag": "A3L20_RS12355", "strand": "+", "annotations": "DUF4937_domain-containing_protein"}, {"name": "WP_001999748.1", "location": "2402604-2403320", "locus_tag": "A3L20_RS12360", "strand": "+", "annotations": "23S_rRNA_pseudouridine(2604)_synthase_RluF"}, {"name": "WP_000663092.1", "location": "2403968-2405890", "locus_tag": "A3L20_RS12365", "strand": "+", "annotations": "threonine--tRNA_ligase"}, {"name": "WP_000106426.1", "location": "2406140-2406907", "locus_tag": "A3L20_RS12370", "strand": "+", "annotations": "ABC_transporter_ATP-binding_protein"}, {"name": "WP_016077758.1", "location": "2406919-2408799", "locus_tag": "A3L20_RS12375", "strand": "+", "annotations": "ABC_transporter_permease"}, {"name": "A3L20_RS33430", "location": "2408948-2409048", "locus_tag": "A3L20_RS33430", "strand": "+", "annotations": "ABC_transporter_permease"}, {"name": "WP_000440612.1", "location": "2409121-2409858", "locus_tag": "A3L20_RS12380", "strand": "-", "annotations": "zinc_uptake_transporter"}, {"name": "WP_016077757.1", "location": "2410014-2410880", "locus_tag": "A3L20_RS12385", "strand": "+", "annotations": "MBL_fold_metallo-hydrolase"}, {"name": "WP_016077756.1", "location": "2411045-2411986", "locus_tag": "A3L20_RS12390", "strand": "-", "annotations": "purine_nucleosidase"}, {"name": "WP_016077756.1", "location": "2594075-2595016", "locus_tag": "IAW_RS13135", "strand": "+", "annotations": "purine_nucleosidase"}, {"name": "WP_016077757.1", "location": "2595181-2596047", "locus_tag": "IAW_RS13140", "strand": "-", "annotations": "MBL_fold_metallo-hydrolase"}, {"name": "WP_000440612.1", "location": "2596203-2596940", "locus_tag": "IAW_RS13145", "strand": "+", "annotations": "zinc_uptake_transporter"}, {"name": "IAW_RS32230", "location": "2597013-2597113", "locus_tag": "IAW_RS32230", "strand": "-", "annotations": "ABC_transporter_permease"}, {"name": "WP_016077758.1", "location": "2597262-2599142", "locus_tag": "IAW_RS13150", "strand": "-", "annotations": "ABC_transporter_permease"}, {"name": "WP_000106426.1", "location": "2599154-2599921", "locus_tag": "IAW_RS13155", "strand": "-", "annotations": "ABC_transporter_ATP-binding_protein"}, {"name": "WP_000663092.1", "location": "2600171-2602093", "locus_tag": "IAW_RS13160", "strand": "-", "annotations": "threonine--tRNA_ligase"}, {"name": "WP_001999748.1", "location": "2602741-2603457", "locus_tag": "IAW_RS13165", "strand": "-", "annotations": "23S_rRNA_pseudouridine(2604)_synthase_RluF"}, {"name": "WP_016077759.1", "location": "2603635-2604255", "locus_tag": "IAW_RS13170", "strand": "-", "annotations": "DUF4937_domain-containing_protein"}, {"name": "WP_016077760.1", "location": "2604698-2605006", "locus_tag": "IAW_RS13175", "strand": "-", "annotations": "hypothetical_protein"}, {"name": "WP_001170866.1", "location": "2605175-2605750", "locus_tag": "IAW_RS13180", "strand": "+", "annotations": "hypothetical_protein"}, {"name": "WP_016077761.1", "location": "2606187-2607554", "locus_tag": "IAW_RS13185", "strand": "+", "annotations": "sodium:alanine_symporter_family_protein"}, {"name": "WP_000790929.1", "location": "2607780-2608973", "locus_tag": "IAW_RS13190", "strand": "+", "annotations": "peptidase_S8"}, {"name": "WP_000656265.1", "location": "2609065-2609589", "locus_tag": "IAW_RS13195", "strand": "-", "annotations": "diguanylate_cyclase"}, {"name": "WP_000577287.1", "location": "2609604-2610371", "locus_tag": "IAW_RS13200", "strand": "-", "annotations": "DUF3891_domain-containing_protein"}, {"name": "WP_001043905.1", "location": "2610576-2610848", "locus_tag": "IAW_RS13205", "strand": "+", "annotations": "HU_family_DNA-binding_protein"}, {"name": "WP_000959120.1", "location": "2610887-2611429", "locus_tag": "IAW_RS13210", "strand": "-", "annotations": "hypothetical_protein"}, {"name": "WP_000573015.1", "location": "2611454-2612203", "locus_tag": "IAW_RS13215", "strand": "-", "annotations": "4'-phosphopantetheinyl_transferase"}, {"name": "WP_000644938.1", "location": "2612261-2613691", "locus_tag": "IAW_RS13220", "strand": "-", "annotations": "MFS_transporter"}, {"name": "WP_000184057.1", "location": "2613691-2613915", "locus_tag": "IAW_RS13225", "strand": "-", "annotations": "MbtH_family_protein"}, {"name": "WP_001133919.1", "location": "2613912-2621069", "locus_tag": "IAW_RS13230", "strand": "-", "annotations": "non-ribosomal_peptide_synthetase"}, {"name": "WP_001007261.1", "location": "2621103-2621996", "locus_tag": "IAW_RS13235", "strand": "-", "annotations": "isochorismatase"}, {"name": "WP_000960115.1", "location": "2622021-2623637", "locus_tag": "IAW_RS13240", "strand": "-", "annotations": "(2,3-dihydroxybenzoyl)adenylate_synthase"}, {"name": "WP_001289294.1", "location": "2623650-2624849", "locus_tag": "IAW_RS13245", "strand": "-", "annotations": "isochorismate_synthase_EntC"}, {"name": "WP_016077762.1", "location": "2624875-2625660", "locus_tag": "IAW_RS13250", "strand": "-", "annotations": "2,3-dihydro-2,3-dihydroxybenzoate_dehydrogenase"}, {"name": "IAW_RS32235", "location": "2626022-2626229", "locus_tag": "IAW_RS32235", "strand": "+", "annotations": "hypothetical_protein"}, {"name": "WP_000750108.1", "location": "2626305-2627507", "locus_tag": "IAW_RS13255", "strand": "-", "annotations": "MFS_transporter"}, {"name": "WP_003309462.1", "location": "2627504-2627656", "locus_tag": "IAW_RS32240", "strand": "-", "annotations": "hypothetical_protein"}, {"name": "WP_000646793.1", "location": "2627974-2628159", "locus_tag": "IAW_RS13260", "strand": "+", "annotations": "DUF2187_domain-containing_protein"}, {"name": "WP_000214801.1", "location": "2628218-2628517", "locus_tag": "IAW_RS13265", "strand": "-", "annotations": "ArsR_family_transcriptional_regulator"}, {"name": "WP_001141667.1", "location": "2628853-2629026", "locus_tag": "IAW_RS13270", "strand": "+", "annotations": "hypothetical_protein"}, {"name": "WP_001247460.1", "location": "2629132-2632221", "locus_tag": "IAW_RS13275", "strand": "-", "annotations": "SMC_family_ATPase"}, {"name": "WP_000765144.1", "location": "2632218-2633375", "locus_tag": "IAW_RS13280", "strand": "-", "annotations": "exonuclease_SbcCD_subunit_D"}, {"name": "WP_000667346.1", "location": "2633391-2633630", "locus_tag": "IAW_RS13285", "strand": "-", "annotations": "DUF2584_domain-containing_protein"}, {"name": "WP_001119404.1", "location": "2633815-2634072", "locus_tag": "IAW_RS13290", "strand": "-", "annotations": "hypothetical_protein"}, {"name": "WP_000134894.1", "location": "2634403-2635458", "locus_tag": "IAW_RS13295", "strand": "+", "annotations": "enoyl-CoA_hydratase/isomerase_family_protein"}, {"name": "WP_000572346.1", "location": "2635710-2636342", "locus_tag": "IAW_RS13300", "strand": "+", "annotations": "LysE_family_translocator"}, {"name": "WP_000633339.1", "location": "2636414-2637874", "locus_tag": "IAW_RS13305", "strand": "-", "annotations": "methylmalonate-semialdehyde_dehydrogenase_(CoA_acylating)"}, {"name": "WP_000719402.1", "location": "2637897-2638787", "locus_tag": "IAW_RS13310", "strand": "-", "annotations": "NAD(P)-dependent_oxidoreductase"}, {"name": "WP_000416004.1", "location": "2638804-2640513", "locus_tag": "IAW_RS13315", "strand": "-", "annotations": "acyl-CoA_dehydrogenase"}, {"name": "WP_000312638.1", "location": "2640667-2641575", "locus_tag": "IAW_RS13320", "strand": "-", "annotations": "methylisocitrate_lyase"}, {"name": "WP_000598120.1", "location": "2641594-2643030", "locus_tag": "IAW_RS13325", "strand": "-", "annotations": "2-methylcitrate_dehydratase"}, {"name": "WP_000598123.1", "location": "1735524-1736960", "locus_tag": "BTF1_RS08850", "strand": "+", "annotations": "2-methylcitrate_dehydratase"}, {"name": "WP_000312638.1", "location": "1736979-1737887", "locus_tag": "BTF1_RS08855", "strand": "+", "annotations": "methylisocitrate_lyase"}, {"name": "WP_000416004.1", "location": "1738041-1739750", "locus_tag": "BTF1_RS08860", "strand": "+", "annotations": "acyl-CoA_dehydrogenase"}, {"name": "WP_000719402.1", "location": "1739767-1740657", "locus_tag": "BTF1_RS08865", "strand": "+", "annotations": "NAD(P)-dependent_oxidoreductase"}, {"name": "WP_000633339.1", "location": "1740680-1742140", "locus_tag": "BTF1_RS08870", "strand": "+", "annotations": "methylmalonate-semialdehyde_dehydrogenase_(CoA_acylating)"}, {"name": "WP_000572347.1", "location": "1742212-1742844", "locus_tag": "BTF1_RS08875", "strand": "-", "annotations": "LysE_family_translocator"}, {"name": "WP_000134894.1", "location": "1743096-1744151", "locus_tag": "BTF1_RS08880", "strand": "-", "annotations": "enoyl-CoA_hydratase/isomerase_family_protein"}, {"name": "WP_001119404.1", "location": "1744482-1744739", "locus_tag": "BTF1_RS08885", "strand": "+", "annotations": "hypothetical_protein"}, {"name": "WP_000667344.1", "location": "1744924-1745163", "locus_tag": "BTF1_RS08890", "strand": "+", "annotations": "DUF2584_domain-containing_protein"}, {"name": "WP_000765156.1", "location": "1745179-1746336", "locus_tag": "BTF1_RS08895", "strand": "+", "annotations": "exonuclease_SbcCD_subunit_D"}, {"name": "WP_001247459.1", "location": "1746333-1749422", "locus_tag": "BTF1_RS08900", "strand": "+", "annotations": "SMC_family_ATPase"}, {"name": "WP_001141667.1", "location": "1749528-1749701", "locus_tag": "BTF1_RS08905", "strand": "-", "annotations": "hypothetical_protein"}, {"name": "WP_000214801.1", "location": "1750037-1750336", "locus_tag": "BTF1_RS08910", "strand": "+", "annotations": "ArsR_family_transcriptional_regulator"}, {"name": "WP_000646793.1", "location": "1750395-1750580", "locus_tag": "BTF1_RS08915", "strand": "-", "annotations": "DUF2187_domain-containing_protein"}, {"name": "WP_003309462.1", "location": "1750898-1751050", "locus_tag": "BTF1_RS33225", "strand": "+", "annotations": "hypothetical_protein"}, {"name": "WP_000750108.1", "location": "1751047-1752249", "locus_tag": "BTF1_RS08920", "strand": "+", "annotations": "MFS_transporter"}, {"name": "BTF1_RS33230", "location": "1752325-1752532", "locus_tag": "BTF1_RS33230", "strand": "-", "annotations": "hypothetical_protein"}, {"name": "WP_001048427.1", "location": "1752894-1753679", "locus_tag": "BTF1_RS08925", "strand": "+", "annotations": "2,3-dihydro-2,3-dihydroxybenzoate_dehydrogenase"}, {"name": "WP_001289293.1", "location": "1753705-1754904", "locus_tag": "BTF1_RS08930", "strand": "+", "annotations": "isochorismate_synthase_EntC"}, {"name": "WP_000960108.1", "location": "1754917-1756533", "locus_tag": "BTF1_RS08935", "strand": "+", "annotations": "(2,3-dihydroxybenzoyl)adenylate_synthase"}, {"name": "WP_001007265.1", "location": "1756558-1757451", "locus_tag": "BTF1_RS08940", "strand": "+", "annotations": "isochorismatase"}, {"name": "WP_001133920.1", "location": "1757485-1764642", "locus_tag": "BTF1_RS08945", "strand": "+", "annotations": "non-ribosomal_peptide_synthetase"}, {"name": "WP_000184057.1", "location": "1764639-1764863", "locus_tag": "BTF1_RS08950", "strand": "+", "annotations": "MbtH_family_protein"}, {"name": "WP_000644938.1", "location": "1764863-1766293", "locus_tag": "BTF1_RS08955", "strand": "+", "annotations": "MFS_transporter"}, {"name": "WP_000573014.1", "location": "1766351-1767100", "locus_tag": "BTF1_RS08960", "strand": "+", "annotations": "4'-phosphopantetheinyl_transferase"}, {"name": "WP_000959120.1", "location": "1767125-1767667", "locus_tag": "BTF1_RS08965", "strand": "+", "annotations": "hypothetical_protein"}, {"name": "WP_001043905.1", "location": "1767706-1767978", "locus_tag": "BTF1_RS08970", "strand": "-", "annotations": "HU_family_DNA-binding_protein"}, {"name": "WP_000577288.1", "location": "1768183-1768950", "locus_tag": "BTF1_RS08975", "strand": "+", "annotations": "DUF3891_domain-containing_protein"}, {"name": "WP_014895239.1", "location": "1768965-1769489", "locus_tag": "BTF1_RS08980", "strand": "+", "annotations": "DNA_polymerase_DinB_family_protein"}, {"name": "WP_000790929.1", "location": "1769581-1770774", "locus_tag": "BTF1_RS08985", "strand": "-", "annotations": "peptidase_S8"}, {"name": "WP_000451017.1", "location": "1771001-1772368", "locus_tag": "BTF1_RS08990", "strand": "-", "annotations": "sodium:alanine_symporter_family_protein"}, {"name": "WP_001170867.1", "location": "1772805-1773380", "locus_tag": "BTF1_RS08995", "strand": "-", "annotations": "hypothetical_protein"}, {"name": "WP_000783525.1", "location": "1773549-1773857", "locus_tag": "BTF1_RS09000", "strand": "+", "annotations": "hypothetical_protein"}, {"name": "WP_000925174.1", "location": "1774254-1774874", "locus_tag": "BTF1_RS09005", "strand": "+", "annotations": "DUF4937_domain-containing_protein"}, {"name": "WP_001999748.1", "location": "1775052-1775768", "locus_tag": "BTF1_RS09010", "strand": "+", "annotations": "23S_rRNA_pseudouridine(2604)_synthase_RluF"}, {"name": "WP_000663090.1", "location": "1776157-1778079", "locus_tag": "BTF1_RS09015", "strand": "+", "annotations": "threonine--tRNA_ligase"}, {"name": "WP_000106426.1", "location": "1778329-1779096", "locus_tag": "BTF1_RS09020", "strand": "+", "annotations": "ABC_transporter_ATP-binding_protein"}, {"name": "WP_000897903.1", "location": "1779108-1780988", "locus_tag": "BTF1_RS09025", "strand": "+", "annotations": "ABC_transporter_permease"}, {"name": "BTF1_RS33235", "location": "1781137-1781237", "locus_tag": "BTF1_RS33235", "strand": "+", "annotations": "ABC_transporter_permease"}, {"name": "WP_000440613.1", "location": "1781310-1782047", "locus_tag": "BTF1_RS09030", "strand": "-", "annotations": "zinc_uptake_transporter"}, {"name": "WP_001184095.1", "location": "1782203-1783069", "locus_tag": "BTF1_RS09035", "strand": "+", "annotations": "MBL_fold_metallo-hydrolase"}, {"name": "WP_003261685.1", "location": "1783234-1784187", "locus_tag": "BTF1_RS09040", "strand": "-", "annotations": "Inosine-uridine_preferring_nucleoside_hydrolase"}, {"name": "WP_063675309.1", "location": "2203777-2205213", "locus_tag": "Bt4C1_RS11365", "strand": "+", "annotations": "2-methylcitrate_dehydratase"}, {"name": "WP_000312638.1", "location": "2205232-2206140", "locus_tag": "Bt4C1_RS11370", "strand": "+", "annotations": "methylisocitrate_lyase"}, {"name": "WP_000416004.1", "location": "2206294-2208003", "locus_tag": "Bt4C1_RS11375", "strand": "+", "annotations": "acyl-CoA_dehydrogenase"}, {"name": "WP_000719404.1", "location": "2208020-2208910", "locus_tag": "Bt4C1_RS11380", "strand": "+", "annotations": "NAD(P)-dependent_oxidoreductase"}, {"name": "WP_000633339.1", "location": "2208933-2210393", "locus_tag": "Bt4C1_RS11385", "strand": "+", "annotations": "methylmalonate-semialdehyde_dehydrogenase_(CoA_acylating)"}, {"name": "WP_000572346.1", "location": "2210465-2211097", "locus_tag": "Bt4C1_RS11390", "strand": "-", "annotations": "LysE_family_translocator"}, {"name": "WP_000134894.1", "location": "2211349-2212404", "locus_tag": "Bt4C1_RS11395", "strand": "-", "annotations": "enoyl-CoA_hydratase/isomerase_family_protein"}, {"name": "WP_001119404.1", "location": "2212735-2212992", "locus_tag": "Bt4C1_RS11400", "strand": "+", "annotations": "hypothetical_protein"}, {"name": "WP_000667344.1", "location": "2213177-2213416", "locus_tag": "Bt4C1_RS11405", "strand": "+", "annotations": "DUF2584_domain-containing_protein"}, {"name": "WP_017763122.1", "location": "2213432-2214589", "locus_tag": "Bt4C1_RS11410", "strand": "+", "annotations": "exonuclease_SbcCD_subunit_D"}, {"name": "WP_017763123.1", "location": "2214586-2217675", "locus_tag": "Bt4C1_RS11415", "strand": "+", "annotations": "SMC_family_ATPase"}, {"name": "WP_001141667.1", "location": "2217781-2217954", "locus_tag": "Bt4C1_RS11420", "strand": "-", "annotations": "hypothetical_protein"}, {"name": "WP_000214801.1", "location": "2218298-2218597", "locus_tag": "Bt4C1_RS11425", "strand": "+", "annotations": "ArsR_family_transcriptional_regulator"}, {"name": "WP_000646793.1", "location": "2218656-2218841", "locus_tag": "Bt4C1_RS11430", "strand": "-", "annotations": "DUF2187_domain-containing_protein"}, {"name": "WP_003309462.1", "location": "2219159-2219311", "locus_tag": "Bt4C1_RS30140", "strand": "+", "annotations": "hypothetical_protein"}, {"name": "WP_000750108.1", "location": "2219308-2220510", "locus_tag": "Bt4C1_RS11435", "strand": "+", "annotations": "MFS_transporter"}, {"name": "Bt4C1_RS30145", "location": "2220586-2220793", "locus_tag": "Bt4C1_RS30145", "strand": "-", "annotations": "hypothetical_protein"}, {"name": "WP_001048427.1", "location": "2221155-2221940", "locus_tag": "Bt4C1_RS11440", "strand": "+", "annotations": "2,3-dihydro-2,3-dihydroxybenzoate_dehydrogenase"}, {"name": "WP_001289295.1", "location": "2221966-2223165", "locus_tag": "Bt4C1_RS11445", "strand": "+", "annotations": "isochorismate_synthase_EntC"}, {"name": "WP_000960110.1", "location": "2223178-2224794", "locus_tag": "Bt4C1_RS11450", "strand": "+", "annotations": "(2,3-dihydroxybenzoyl)adenylate_synthase"}, {"name": "WP_001007261.1", "location": "2224819-2225712", "locus_tag": "Bt4C1_RS11455", "strand": "+", "annotations": "isochorismatase"}, {"name": "WP_063675310.1", "location": "2225746-2232903", "locus_tag": "Bt4C1_RS11460", "strand": "+", "annotations": "non-ribosomal_peptide_synthetase"}, {"name": "WP_000184057.1", "location": "2232900-2233124", "locus_tag": "Bt4C1_RS11465", "strand": "+", "annotations": "MbtH_family_protein"}, {"name": "WP_000644938.1", "location": "2233124-2234554", "locus_tag": "Bt4C1_RS11470", "strand": "+", "annotations": "MFS_transporter"}, {"name": "WP_000573014.1", "location": "2234612-2235361", "locus_tag": "Bt4C1_RS11475", "strand": "+", "annotations": "4'-phosphopantetheinyl_transferase"}, {"name": "WP_000959120.1", "location": "2235386-2235928", "locus_tag": "Bt4C1_RS11480", "strand": "+", "annotations": "hypothetical_protein"}, {"name": "WP_001043905.1", "location": "2235967-2236239", "locus_tag": "Bt4C1_RS11485", "strand": "-", "annotations": "HU_family_DNA-binding_protein"}, {"name": "WP_000577287.1", "location": "2236444-2237211", "locus_tag": "Bt4C1_RS11490", "strand": "+", "annotations": "DUF3891_domain-containing_protein"}, {"name": "WP_000656265.1", "location": "2237226-2237750", "locus_tag": "Bt4C1_RS11495", "strand": "+", "annotations": "diguanylate_cyclase"}, {"name": "WP_000790929.1", "location": "2237842-2239035", "locus_tag": "Bt4C1_RS11500", "strand": "-", "annotations": "peptidase_S8"}, {"name": "WP_000451017.1", "location": "2239262-2240629", "locus_tag": "Bt4C1_RS11505", "strand": "-", "annotations": "sodium:alanine_symporter_family_protein"}, {"name": "WP_001170866.1", "location": "2241067-2241642", "locus_tag": "Bt4C1_RS11510", "strand": "-", "annotations": "hypothetical_protein"}, {"name": "WP_017763128.1", "location": "2241811-2242119", "locus_tag": "Bt4C1_RS11515", "strand": "+", "annotations": "hypothetical_protein"}, {"name": "WP_063675311.1", "location": "2242515-2243135", "locus_tag": "Bt4C1_RS11520", "strand": "+", "annotations": "DUF4937_domain-containing_protein"}, {"name": "WP_001999748.1", "location": "2243313-2244029", "locus_tag": "Bt4C1_RS11525", "strand": "+", "annotations": "23S_rRNA_pseudouridine(2604)_synthase_RluF"}, {"name": "WP_000663089.1", "location": "2244678-2246600", "locus_tag": "Bt4C1_RS11530", "strand": "+", "annotations": "threonine--tRNA_ligase"}, {"name": "WP_000106426.1", "location": "2246850-2247617", "locus_tag": "Bt4C1_RS11535", "strand": "+", "annotations": "ABC_transporter_ATP-binding_protein"}, {"name": "WP_000897903.1", "location": "2247629-2249509", "locus_tag": "Bt4C1_RS11540", "strand": "+", "annotations": "ABC_transporter_permease"}, {"name": "Bt4C1_RS30150", "location": "2249658-2249758", "locus_tag": "Bt4C1_RS30150", "strand": "+", "annotations": "ABC_transporter_permease"}, {"name": "WP_063675312.1", "location": "2249831-2250568", "locus_tag": "Bt4C1_RS11545", "strand": "-", "annotations": "zinc_uptake_transporter"}, {"name": "WP_001184095.1", "location": "2250724-2251590", "locus_tag": "Bt4C1_RS11550", "strand": "+", "annotations": "MBL_fold_metallo-hydrolase"}, {"name": "WP_063675313.1", "location": "2251755-2252696", "locus_tag": "Bt4C1_RS11555", "strand": "-", "annotations": "ABC_transporter_substrate-binding_protein"}, {"name": "WP_000598123.1", "location": "2452199-2453635", "locus_tag": "B4918_RS12985", "strand": "+", "annotations": "2-methylcitrate_dehydratase"}, {"name": "WP_000312638.1", "location": "2453654-2454562", "locus_tag": "B4918_RS12990", "strand": "+", "annotations": "methylisocitrate_lyase"}, {"name": "WP_000416004.1", "location": "2454716-2456425", "locus_tag": "B4918_RS12995", "strand": "+", "annotations": "acyl-CoA_dehydrogenase"}, {"name": "WP_079245494.1", "location": "2456442-2457332", "locus_tag": "B4918_RS13000", "strand": "+", "annotations": "NAD(P)-dependent_oxidoreductase"}, {"name": "WP_000633339.1", "location": "2457355-2458815", "locus_tag": "B4918_RS13005", "strand": "+", "annotations": "methylmalonate-semialdehyde_dehydrogenase_(CoA_acylating)"}, {"name": "WP_000572346.1", "location": "2458887-2459519", "locus_tag": "B4918_RS13010", "strand": "-", "annotations": "LysE_family_translocator"}, {"name": "WP_000134894.1", "location": "2459771-2460826", "locus_tag": "B4918_RS13015", "strand": "-", "annotations": "enoyl-CoA_hydratase/isomerase_family_protein"}, {"name": "WP_001119404.1", "location": "2461157-2461414", "locus_tag": "B4918_RS13020", "strand": "+", "annotations": "hypothetical_protein"}, {"name": "WP_000667344.1", "location": "2461599-2461838", "locus_tag": "B4918_RS13025", "strand": "+", "annotations": "DUF2584_domain-containing_protein"}, {"name": "WP_017763122.1", "location": "2461854-2463011", "locus_tag": "B4918_RS13030", "strand": "+", "annotations": "exonuclease_SbcCD_subunit_D"}, {"name": "WP_079245495.1", "location": "2463008-2466097", "locus_tag": "B4918_RS13035", "strand": "+", "annotations": "SMC_family_ATPase"}, {"name": "WP_001141667.1", "location": "2466203-2466376", "locus_tag": "B4918_RS13040", "strand": "-", "annotations": "hypothetical_protein"}, {"name": "WP_000214801.1", "location": "2466712-2467011", "locus_tag": "B4918_RS13045", "strand": "+", "annotations": "ArsR_family_transcriptional_regulator"}, {"name": "WP_000646793.1", "location": "2467070-2467255", "locus_tag": "B4918_RS13050", "strand": "-", "annotations": "DUF2187_domain-containing_protein"}, {"name": "WP_003309462.1", "location": "2467573-2467725", "locus_tag": "B4918_RS13055", "strand": "+", "annotations": "hypothetical_protein"}, {"name": "WP_000750108.1", "location": "2467722-2468924", "locus_tag": "B4918_RS13060", "strand": "+", "annotations": "MFS_transporter"}, {"name": "B4918_RS13065", "location": "2469000-2469207", "locus_tag": "B4918_RS13065", "strand": "-", "annotations": "hypothetical_protein"}, {"name": "WP_001048427.1", "location": "2469569-2470354", "locus_tag": "B4918_RS13070", "strand": "+", "annotations": "2,3-dihydro-2,3-dihydroxybenzoate_dehydrogenase"}, {"name": "WP_079245496.1", "location": "2470380-2471579", "locus_tag": "B4918_RS13075", "strand": "+", "annotations": "isochorismate_synthase"}, {"name": "WP_000960110.1", "location": "2471592-2473208", "locus_tag": "B4918_RS13080", "strand": "+", "annotations": "(2,3-dihydroxybenzoyl)adenylate_synthase"}, {"name": "WP_001007261.1", "location": "2473233-2474126", "locus_tag": "B4918_RS13085", "strand": "+", "annotations": "isochorismatase"}, {"name": "WP_079245497.1", "location": "2474160-2481317", "locus_tag": "B4918_RS13090", "strand": "+", "annotations": "non-ribosomal_peptide_synthetase"}, {"name": "WP_000184057.1", "location": "2481314-2481538", "locus_tag": "B4918_RS13095", "strand": "+", "annotations": "MbtH_family_protein"}, {"name": "WP_000644938.1", "location": "2481538-2482968", "locus_tag": "B4918_RS13100", "strand": "+", "annotations": "MFS_transporter"}, {"name": "WP_000573014.1", "location": "2483026-2483775", "locus_tag": "B4918_RS13105", "strand": "+", "annotations": "4'-phosphopantetheinyl_transferase_Sfp"}, {"name": "WP_000959120.1", "location": "2483800-2484342", "locus_tag": "B4918_RS13110", "strand": "+", "annotations": "hypothetical_protein"}, {"name": "WP_001043905.1", "location": "2484381-2484653", "locus_tag": "B4918_RS13115", "strand": "-", "annotations": "HU_family_DNA-binding_protein"}, {"name": "WP_079245498.1", "location": "2484858-2485625", "locus_tag": "B4918_RS13120", "strand": "+", "annotations": "DUF3891_domain-containing_protein"}, {"name": "WP_000656265.1", "location": "2485640-2486164", "locus_tag": "B4918_RS13125", "strand": "+", "annotations": "diguanylate_cyclase"}, {"name": "WP_000790929.1", "location": "2486256-2487449", "locus_tag": "B4918_RS13130", "strand": "-", "annotations": "peptidase_S8"}, {"name": "WP_000451017.1", "location": "2487676-2489043", "locus_tag": "B4918_RS13135", "strand": "-", "annotations": "sodium:alanine_symporter_family_protein"}, {"name": "WP_001170866.1", "location": "2489481-2490056", "locus_tag": "B4918_RS13140", "strand": "-", "annotations": "hypothetical_protein"}, {"name": "WP_017763128.1", "location": "2490225-2490533", "locus_tag": "B4918_RS13145", "strand": "+", "annotations": "hypothetical_protein"}, {"name": "WP_000925175.1", "location": "2490929-2491549", "locus_tag": "B4918_RS13150", "strand": "+", "annotations": "DUF4937_domain-containing_protein"}, {"name": "WP_001999748.1", "location": "2491727-2492443", "locus_tag": "B4918_RS13155", "strand": "+", "annotations": "23S_rRNA_pseudouridine(2604)_synthase_RluF"}, {"name": "WP_079245499.1", "location": "2493091-2495013", "locus_tag": "B4918_RS13160", "strand": "+", "annotations": "threonine--tRNA_ligase"}, {"name": "WP_000106426.1", "location": "2495263-2496030", "locus_tag": "B4918_RS13165", "strand": "+", "annotations": "ABC_transporter_ATP-binding_protein"}, {"name": "WP_079245500.1", "location": "2496042-2497922", "locus_tag": "B4918_RS13170", "strand": "+", "annotations": "ABC_transporter_permease"}, {"name": "B4918_RS13175", "location": "2498071-2498171", "locus_tag": "B4918_RS13175", "strand": "+", "annotations": "ABC_transporter_permease"}, {"name": "WP_000440613.1", "location": "2498244-2498981", "locus_tag": "B4918_RS13180", "strand": "-", "annotations": "zinc_uptake_transporter"}, {"name": "WP_001184095.1", "location": "2499137-2500003", "locus_tag": "B4918_RS13185", "strand": "+", "annotations": "MBL_fold_metallo-hydrolase"}, {"name": "WP_000731111.1", "location": "2500168-2501109", "locus_tag": "B4918_RS13190", "strand": "-", "annotations": "hypothetical_protein"}, {"name": "WP_000598123.1", "location": "2173508-2174944", "locus_tag": "BCG9842_RS10985", "strand": "+", "annotations": "2-methylcitrate_dehydratase"}, {"name": "WP_000312638.1", "location": "2174963-2175871", "locus_tag": "BCG9842_RS10990", "strand": "+", "annotations": "methylisocitrate_lyase"}, {"name": "WP_000416004.1", "location": "2176025-2177734", "locus_tag": "BCG9842_RS10995", "strand": "+", "annotations": "acyl-CoA_dehydrogenase"}, {"name": "WP_000719404.1", "location": "2177751-2178641", "locus_tag": "BCG9842_RS11000", "strand": "+", "annotations": "NAD(P)-dependent_oxidoreductase"}, {"name": "WP_000633340.1", "location": "2178664-2180124", "locus_tag": "BCG9842_RS11005", "strand": "+", "annotations": "methylmalonate-semialdehyde_dehydrogenase_(CoA_acylating)"}, {"name": "WP_000572346.1", "location": "2180196-2180828", "locus_tag": "BCG9842_RS11010", "strand": "-", "annotations": "LysE_family_translocator"}, {"name": "WP_000134893.1", "location": "2181080-2182135", "locus_tag": "BCG9842_RS11015", "strand": "-", "annotations": "enoyl-CoA_hydratase/isomerase_family_protein"}, {"name": "WP_001119404.1", "location": "2182466-2182723", "locus_tag": "BCG9842_RS11020", "strand": "+", "annotations": "hypothetical_protein"}, {"name": "WP_000667344.1", "location": "2182908-2183147", "locus_tag": "BCG9842_RS11025", "strand": "+", "annotations": "DUF2584_domain-containing_protein"}, {"name": "WP_000765154.1", "location": "2183163-2184320", "locus_tag": "BCG9842_RS11030", "strand": "+", "annotations": "exonuclease_SbcCD_subunit_D"}, {"name": "WP_001247458.1", "location": "2184317-2187406", "locus_tag": "BCG9842_RS11035", "strand": "+", "annotations": "SMC_family_ATPase"}, {"name": "WP_001141667.1", "location": "2187512-2187685", "locus_tag": "BCG9842_RS11040", "strand": "-", "annotations": "hypothetical_protein"}, {"name": "WP_000214801.1", "location": "2188021-2188320", "locus_tag": "BCG9842_RS11045", "strand": "+", "annotations": "ArsR_family_transcriptional_regulator"}, {"name": "WP_000646793.1", "location": "2188379-2188564", "locus_tag": "BCG9842_RS11050", "strand": "-", "annotations": "DUF2187_domain-containing_protein"}, {"name": "WP_003309462.1", "location": "2188882-2189034", "locus_tag": "BCG9842_RS29620", "strand": "+", "annotations": "hypothetical_protein"}, {"name": "WP_000750108.1", "location": "2189031-2190233", "locus_tag": "BCG9842_RS11055", "strand": "+", "annotations": "MFS_transporter"}, {"name": "BCG9842_RS29625", "location": "2190309-2190516", "locus_tag": "BCG9842_RS29625", "strand": "-", "annotations": "hypothetical_protein"}, {"name": "WP_001048427.1", "location": "2190878-2191663", "locus_tag": "BCG9842_RS11060", "strand": "+", "annotations": "2,3-dihydro-2,3-dihydroxybenzoate_dehydrogenase"}, {"name": "WP_001289295.1", "location": "2191689-2192888", "locus_tag": "BCG9842_RS11065", "strand": "+", "annotations": "isochorismate_synthase_EntC"}, {"name": "WP_000960109.1", "location": "2192901-2194517", "locus_tag": "BCG9842_RS11070", "strand": "+", "annotations": "(2,3-dihydroxybenzoyl)adenylate_synthase"}, {"name": "WP_001007264.1", "location": "2194542-2195435", "locus_tag": "BCG9842_RS11075", "strand": "+", "annotations": "isochorismatase"}, {"name": "WP_001133918.1", "location": "2195469-2202626", "locus_tag": "BCG9842_RS11080", "strand": "+", "annotations": "non-ribosomal_peptide_synthetase"}, {"name": "WP_000184057.1", "location": "2202623-2202847", "locus_tag": "BCG9842_RS11085", "strand": "+", "annotations": "MbtH_family_protein"}, {"name": "WP_000644938.1", "location": "2202847-2204277", "locus_tag": "BCG9842_RS11090", "strand": "+", "annotations": "MFS_transporter"}, {"name": "WP_000573014.1", "location": "2204335-2205084", "locus_tag": "BCG9842_RS11095", "strand": "+", "annotations": "4'-phosphopantetheinyl_transferase"}, {"name": "WP_000959120.1", "location": "2205109-2205651", "locus_tag": "BCG9842_RS11100", "strand": "+", "annotations": "hypothetical_protein"}, {"name": "WP_001043905.1", "location": "2205690-2205962", "locus_tag": "BCG9842_RS11105", "strand": "-", "annotations": "HU_family_DNA-binding_protein"}, {"name": "WP_000577287.1", "location": "2206167-2206934", "locus_tag": "BCG9842_RS11110", "strand": "+", "annotations": "DUF3891_domain-containing_protein"}, {"name": "WP_000656265.1", "location": "2206949-2207473", "locus_tag": "BCG9842_RS11115", "strand": "+", "annotations": "diguanylate_cyclase"}, {"name": "WP_000790929.1", "location": "2207565-2208758", "locus_tag": "BCG9842_RS11120", "strand": "-", "annotations": "peptidase_S8"}, {"name": "WP_000451017.1", "location": "2208985-2210352", "locus_tag": "BCG9842_RS11125", "strand": "-", "annotations": "sodium:alanine_symporter_family_protein"}, {"name": "WP_001243468.1", "location": "2210800-2211375", "locus_tag": "BCG9842_RS11130", "strand": "-", "annotations": "hypothetical_protein"}, {"name": "WP_000783509.1", "location": "2211545-2211853", "locus_tag": "BCG9842_RS11135", "strand": "+", "annotations": "hypothetical_protein"}, {"name": "WP_000925175.1", "location": "2212296-2212916", "locus_tag": "BCG9842_RS11140", "strand": "+", "annotations": "DUF4937_domain-containing_protein"}, {"name": "WP_001999748.1", "location": "2213094-2213810", "locus_tag": "BCG9842_RS11145", "strand": "+", "annotations": "23S_rRNA_pseudouridine(2604)_synthase_RluF"}, {"name": "WP_000663089.1", "location": "2214459-2216381", "locus_tag": "BCG9842_RS11150", "strand": "+", "annotations": "threonine--tRNA_ligase"}, {"name": "WP_000106426.1", "location": "2216631-2217398", "locus_tag": "BCG9842_RS11155", "strand": "+", "annotations": "ABC_transporter_ATP-binding_protein"}, {"name": "WP_000897904.1", "location": "2217410-2219290", "locus_tag": "BCG9842_RS11160", "strand": "+", "annotations": "ABC_transporter_permease"}, {"name": "BCG9842_RS29630", "location": "2219439-2219539", "locus_tag": "BCG9842_RS29630", "strand": "+", "annotations": "ABC_transporter_permease"}, {"name": "WP_000440613.1", "location": "2219612-2220349", "locus_tag": "BCG9842_RS11165", "strand": "-", "annotations": "zinc_uptake_transporter"}, {"name": "WP_001184095.1", "location": "2220505-2221371", "locus_tag": "BCG9842_RS11170", "strand": "+", "annotations": "MBL_fold_metallo-hydrolase"}, {"name": "WP_000731110.1", "location": "2221536-2222477", "locus_tag": "BCG9842_RS11175", "strand": "-", "annotations": "hypothetical_protein"}, {"name": "WP_000731110.1", "location": "2565346-2566287", "locus_tag": "II5_RS13195", "strand": "+", "annotations": "hypothetical_protein"}, {"name": "WP_001184095.1", "location": "2566452-2567318", "locus_tag": "II5_RS13200", "strand": "-", "annotations": "MBL_fold_metallo-hydrolase"}, {"name": "WP_000440613.1", "location": "2567474-2568211", "locus_tag": "II5_RS13205", "strand": "+", "annotations": "zinc_uptake_transporter"}, {"name": "II5_RS31675", "location": "2568284-2568384", "locus_tag": "II5_RS31675", "strand": "-", "annotations": "ABC_transporter_permease"}, {"name": "WP_000897903.1", "location": "2568533-2570413", "locus_tag": "II5_RS13210", "strand": "-", "annotations": "ABC_transporter_permease"}, {"name": "WP_000106426.1", "location": "2570425-2571192", "locus_tag": "II5_RS13215", "strand": "-", "annotations": "ABC_transporter_ATP-binding_protein"}, {"name": "WP_000663089.1", "location": "2571442-2573364", "locus_tag": "II5_RS13220", "strand": "-", "annotations": "threonine--tRNA_ligase"}, {"name": "WP_001999748.1", "location": "2573754-2574470", "locus_tag": "II5_RS13225", "strand": "-", "annotations": "23S_rRNA_pseudouridine(2604)_synthase_RluF"}, {"name": "WP_000925175.1", "location": "2574648-2575268", "locus_tag": "II5_RS13230", "strand": "-", "annotations": "DUF4937_domain-containing_protein"}, {"name": "WP_002162811.1", "location": "2575711-2575980", "locus_tag": "II5_RS13235", "strand": "-", "annotations": "hypothetical_protein"}, {"name": "WP_001243468.1", "location": "2576188-2576763", "locus_tag": "II5_RS13240", "strand": "+", "annotations": "hypothetical_protein"}, {"name": "WP_000451033.1", "location": "2577211-2578578", "locus_tag": "II5_RS13245", "strand": "+", "annotations": "sodium:alanine_symporter_family_protein"}, {"name": "WP_000790929.1", "location": "2578805-2579998", "locus_tag": "II5_RS13250", "strand": "+", "annotations": "peptidase_S8"}, {"name": "WP_000656265.1", "location": "2580090-2580614", "locus_tag": "II5_RS13255", "strand": "-", "annotations": "diguanylate_cyclase"}, {"name": "WP_000577287.1", "location": "2580629-2581396", "locus_tag": "II5_RS13260", "strand": "-", "annotations": "DUF3891_domain-containing_protein"}, {"name": "WP_001043905.1", "location": "2581601-2581873", "locus_tag": "II5_RS13265", "strand": "+", "annotations": "HU_family_DNA-binding_protein"}, {"name": "WP_000959120.1", "location": "2581912-2582454", "locus_tag": "II5_RS13270", "strand": "-", "annotations": "hypothetical_protein"}, {"name": "WP_000573012.1", "location": "2582479-2583228", "locus_tag": "II5_RS13275", "strand": "-", "annotations": "4'-phosphopantetheinyl_transferase"}, {"name": "WP_000644937.1", "location": "2583286-2584716", "locus_tag": "II5_RS13280", "strand": "-", "annotations": "MFS_transporter"}, {"name": "WP_000184057.1", "location": "2584716-2584940", "locus_tag": "II5_RS13285", "strand": "-", "annotations": "MbtH_family_protein"}, {"name": "WP_001133916.1", "location": "2584937-2592094", "locus_tag": "II5_RS13290", "strand": "-", "annotations": "non-ribosomal_peptide_synthetase"}, {"name": "WP_001007261.1", "location": "2592128-2593021", "locus_tag": "II5_RS13295", "strand": "-", "annotations": "isochorismatase"}, {"name": "WP_000960110.1", "location": "2593046-2594662", "locus_tag": "II5_RS13300", "strand": "-", "annotations": "(2,3-dihydroxybenzoyl)adenylate_synthase"}, {"name": "WP_001289292.1", "location": "2594675-2595874", "locus_tag": "II5_RS13305", "strand": "-", "annotations": "isochorismate_synthase_EntC"}, {"name": "WP_001048427.1", "location": "2595900-2596685", "locus_tag": "II5_RS13310", "strand": "-", "annotations": "2,3-dihydro-2,3-dihydroxybenzoate_dehydrogenase"}, {"name": "II5_RS31680", "location": "2597047-2597254", "locus_tag": "II5_RS31680", "strand": "+", "annotations": "hypothetical_protein"}, {"name": "WP_000750108.1", "location": "2597330-2598532", "locus_tag": "II5_RS13315", "strand": "-", "annotations": "MFS_transporter"}, {"name": "WP_003309462.1", "location": "2598529-2598681", "locus_tag": "II5_RS13320", "strand": "-", "annotations": "hypothetical_protein"}, {"name": "WP_000646793.1", "location": "2598978-2599163", "locus_tag": "II5_RS13325", "strand": "+", "annotations": "DUF2187_domain-containing_protein"}, {"name": "WP_000214801.1", "location": "2599222-2599521", "locus_tag": "II5_RS13330", "strand": "-", "annotations": "ArsR_family_transcriptional_regulator"}, {"name": "WP_001141667.1", "location": "2599857-2600030", "locus_tag": "II5_RS13335", "strand": "+", "annotations": "hypothetical_protein"}, {"name": "WP_001247457.1", "location": "2600136-2603225", "locus_tag": "II5_RS13340", "strand": "-", "annotations": "SMC_family_ATPase"}, {"name": "WP_000765155.1", "location": "2603222-2604379", "locus_tag": "II5_RS13345", "strand": "-", "annotations": "exonuclease_SbcCD_subunit_D"}, {"name": "WP_000667344.1", "location": "2604395-2604634", "locus_tag": "II5_RS13350", "strand": "-", "annotations": "DUF2584_domain-containing_protein"}, {"name": "WP_001119404.1", "location": "2604819-2605076", "locus_tag": "II5_RS13355", "strand": "-", "annotations": "hypothetical_protein"}, {"name": "WP_000134894.1", "location": "2605407-2606462", "locus_tag": "II5_RS13360", "strand": "+", "annotations": "enoyl-CoA_hydratase/isomerase_family_protein"}, {"name": "WP_000572346.1", "location": "2606714-2607346", "locus_tag": "II5_RS13365", "strand": "+", "annotations": "LysE_family_translocator"}, {"name": "WP_000633339.1", "location": "2607418-2608878", "locus_tag": "II5_RS13370", "strand": "-", "annotations": "methylmalonate-semialdehyde_dehydrogenase_(CoA_acylating)"}, {"name": "WP_000719402.1", "location": "2608901-2609791", "locus_tag": "II5_RS13375", "strand": "-", "annotations": "NAD(P)-dependent_oxidoreductase"}, {"name": "WP_000416004.1", "location": "2609808-2611517", "locus_tag": "II5_RS13380", "strand": "-", "annotations": "acyl-CoA_dehydrogenase"}, {"name": "WP_000312637.1", "location": "2611671-2612579", "locus_tag": "II5_RS13385", "strand": "-", "annotations": "methylisocitrate_lyase"}, {"name": "WP_000598123.1", "location": "2612598-2614034", "locus_tag": "II5_RS13390", "strand": "-", "annotations": "2-methylcitrate_dehydratase"}, {"name": "WP_000598123.1", "location": "2223774-2225210", "locus_tag": "WR52_RS11260", "strand": "+", "annotations": "2-methylcitrate_dehydratase"}, {"name": "WP_000312639.1", "location": "2225229-2226137", "locus_tag": "WR52_RS11265", "strand": "+", "annotations": "methylisocitrate_lyase"}, {"name": "WP_063536298.1", "location": "2226290-2227999", "locus_tag": "WR52_RS11270", "strand": "+", "annotations": "acyl-CoA_dehydrogenase"}, {"name": "WP_063536299.1", "location": "2228016-2228906", "locus_tag": "WR52_RS11275", "strand": "+", "annotations": "NAD(P)-dependent_oxidoreductase"}, {"name": "WP_063536300.1", "location": "2228929-2230389", "locus_tag": "WR52_RS11280", "strand": "+", "annotations": "methylmalonate-semialdehyde_dehydrogenase_(CoA_acylating)"}, {"name": "WP_063536301.1", "location": "2230460-2231092", "locus_tag": "WR52_RS11285", "strand": "-", "annotations": "LysE_family_translocator"}, {"name": "WP_063536302.1", "location": "2231345-2232400", "locus_tag": "WR52_RS11290", "strand": "-", "annotations": "enoyl-CoA_hydratase/isomerase_family_protein"}, {"name": "WP_001119404.1", "location": "2232730-2232987", "locus_tag": "WR52_RS11295", "strand": "+", "annotations": "hypothetical_protein"}, {"name": "WP_000667344.1", "location": "2233172-2233411", "locus_tag": "WR52_RS11300", "strand": "+", "annotations": "DUF2584_domain-containing_protein"}, {"name": "WP_000765150.1", "location": "2233427-2234584", "locus_tag": "WR52_RS11305", "strand": "+", "annotations": "exonuclease_SbcCD_subunit_D"}, {"name": "WP_063536303.1", "location": "2234581-2237670", "locus_tag": "WR52_RS11310", "strand": "+", "annotations": "SMC_family_ATPase"}, {"name": "WP_063536304.1", "location": "2237777-2237950", "locus_tag": "WR52_RS11315", "strand": "-", "annotations": "hypothetical_protein"}, {"name": "WP_000214801.1", "location": "2238440-2238739", "locus_tag": "WR52_RS11320", "strand": "+", "annotations": "ArsR_family_transcriptional_regulator"}, {"name": "WP_000646793.1", "location": "2238798-2238983", "locus_tag": "WR52_RS11325", "strand": "-", "annotations": "DUF2187_domain-containing_protein"}, {"name": "WP_001014087.1", "location": "2239422-2239541", "locus_tag": "WR52_RS30550", "strand": "+", "annotations": "hypothetical_protein"}, {"name": "WP_006918566.1", "location": "2239538-2240740", "locus_tag": "WR52_RS11330", "strand": "+", "annotations": "MFS_transporter"}, {"name": "WR52_RS30555", "location": "2240815-2241022", "locus_tag": "WR52_RS30555", "strand": "-", "annotations": "hypothetical_protein"}, {"name": "WP_061457161.1", "location": "2241378-2242163", "locus_tag": "WR52_RS11335", "strand": "+", "annotations": "2,3-dihydro-2,3-dihydroxybenzoate_dehydrogenase"}, {"name": "WP_063536305.1", "location": "2242189-2243388", "locus_tag": "WR52_RS11340", "strand": "+", "annotations": "isochorismate_synthase"}, {"name": "WP_063536306.1", "location": "2243401-2245017", "locus_tag": "WR52_RS11345", "strand": "+", "annotations": "(2,3-dihydroxybenzoyl)adenylate_synthase"}, {"name": "WP_063536307.1", "location": "2245042-2245935", "locus_tag": "WR52_RS11350", "strand": "+", "annotations": "isochorismatase"}, {"name": "WP_063536308.1", "location": "2245969-2253126", "locus_tag": "WR52_RS11355", "strand": "+", "annotations": "non-ribosomal_peptide_synthetase"}, {"name": "WP_000184057.1", "location": "2253123-2253347", "locus_tag": "WR52_RS11360", "strand": "+", "annotations": "MbtH_family_protein"}, {"name": "WP_063536309.1", "location": "2253347-2254777", "locus_tag": "WR52_RS11365", "strand": "+", "annotations": "MFS_transporter"}, {"name": "WP_063536310.1", "location": "2254835-2255584", "locus_tag": "WR52_RS11370", "strand": "+", "annotations": "4'-phosphopantetheinyl_transferase"}, {"name": "WP_000959126.1", "location": "2255610-2256152", "locus_tag": "WR52_RS11375", "strand": "+", "annotations": "hypothetical_protein"}, {"name": "WP_001043905.1", "location": "2256191-2256463", "locus_tag": "WR52_RS11380", "strand": "-", "annotations": "HU_family_DNA-binding_protein"}, {"name": "WP_000577283.1", "location": "2256668-2257435", "locus_tag": "WR52_RS11385", "strand": "+", "annotations": "DUF3891_domain-containing_protein"}, {"name": "WP_000656267.1", "location": "2257450-2257974", "locus_tag": "WR52_RS11390", "strand": "+", "annotations": "diguanylate_cyclase"}, {"name": "WP_000790937.1", "location": "2258075-2259268", "locus_tag": "WR52_RS11395", "strand": "-", "annotations": "peptidase_S8"}, {"name": "WP_063536311.1", "location": "2259501-2260868", "locus_tag": "WR52_RS11400", "strand": "-", "annotations": "sodium:alanine_symporter_family_protein"}, {"name": "WP_063536312.1", "location": "2261304-2261858", "locus_tag": "WR52_RS11405", "strand": "-", "annotations": "hypothetical_protein"}, {"name": "WP_080470690.1", "location": "2262027-2262335", "locus_tag": "WR52_RS11410", "strand": "+", "annotations": "hypothetical_protein"}, {"name": "WP_063536314.1", "location": "2262931-2263551", "locus_tag": "WR52_RS11415", "strand": "+", "annotations": "DUF4937_domain-containing_protein"}, {"name": "WP_003301143.1", "location": "2263728-2264444", "locus_tag": "WR52_RS11420", "strand": "+", "annotations": "23S_rRNA_pseudouridine(2604)_synthase_RluF"}, {"name": "WP_063536315.1", "location": "2265091-2267013", "locus_tag": "WR52_RS11425", "strand": "+", "annotations": "threonine--tRNA_ligase"}, {"name": "WP_063536316.1", "location": "2267270-2268037", "locus_tag": "WR52_RS11430", "strand": "+", "annotations": "ABC_transporter_ATP-binding_protein"}, {"name": "WP_063536317.1", "location": "2268049-2269929", "locus_tag": "WR52_RS11435", "strand": "+", "annotations": "ABC_transporter_permease"}, {"name": "WP_001119535.1", "location": "2269943-2270131", "locus_tag": "WR52_RS11440", "strand": "+", "annotations": "hypothetical_protein"}, {"name": "WP_063536318.1", "location": "2270320-2271057", "locus_tag": "WR52_RS11445", "strand": "-", "annotations": "zinc_uptake_transporter"}, {"name": "WP_063536319.1", "location": "2271212-2272078", "locus_tag": "WR52_RS11450", "strand": "+", "annotations": "Zn-dependent_hydrolase"}, {"name": "WP_063536320.1", "location": "2272151-2272801", "locus_tag": "WR52_RS11455", "strand": "-", "annotations": "SMI1/KNR4_family_protein"}, {"name": "WP_000440615.1", "location": "3432486-3433223", "locus_tag": "BCM43_RS17405", "strand": "+", "annotations": "zinc_uptake_transporter"}, {"name": "WP_061139314.1", "location": "3433359-3435059", "locus_tag": "BCM43_RS17410", "strand": "+", "annotations": "pyruvate_oxidase"}, {"name": "WP_065705041.1", "location": "3435287-3435577", "locus_tag": "BCM43_RS17415", "strand": "-", "annotations": "hypothetical_protein"}, {"name": "WP_000897848.1", "location": "3435682-3437562", "locus_tag": "BCM43_RS17420", "strand": "-", "annotations": "ABC_transporter_permease"}, {"name": "WP_000106426.1", "location": "3437574-3438341", "locus_tag": "BCM43_RS17425", "strand": "-", "annotations": "ABC_transporter_ATP-binding_protein"}, {"name": "WP_065704198.1", "location": "3438591-3440513", "locus_tag": "BCM43_RS17430", "strand": "-", "annotations": "threonine--tRNA_ligase"}, {"name": "WP_002061298.1", "location": "3441162-3441878", "locus_tag": "BCM43_RS17435", "strand": "-", "annotations": "23S_rRNA_pseudouridine(2604)_synthase_RluF"}, {"name": "WP_061139318.1", "location": "3442055-3442675", "locus_tag": "BCM43_RS17440", "strand": "-", "annotations": "DUF4937_domain-containing_protein"}, {"name": "WP_080450848.1", "location": "3442878-3443204", "locus_tag": "BCM43_RS17445", "strand": "-", "annotations": "hypothetical_protein"}, {"name": "WP_058840412.1", "location": "3443289-3443864", "locus_tag": "BCM43_RS17450", "strand": "+", "annotations": "hypothetical_protein"}, {"name": "WP_046392678.1", "location": "3444302-3445669", "locus_tag": "BCM43_RS17455", "strand": "+", "annotations": "sodium:alanine_symporter_family_protein"}, {"name": "WP_000790924.1", "location": "3445902-3447095", "locus_tag": "BCM43_RS17460", "strand": "+", "annotations": "peptidase_S8"}, {"name": "WP_000666155.1", "location": "3447187-3447711", "locus_tag": "BCM43_RS17465", "strand": "-", "annotations": "diguanylate_cyclase"}, {"name": "WP_065704202.1", "location": "3447726-3448493", "locus_tag": "BCM43_RS17470", "strand": "-", "annotations": "DUF3891_domain-containing_protein"}, {"name": "WP_001043905.1", "location": "3448698-3448970", "locus_tag": "BCM43_RS17475", "strand": "+", "annotations": "HU_family_DNA-binding_protein"}, {"name": "WP_000959126.1", "location": "3449011-3449553", "locus_tag": "BCM43_RS17480", "strand": "-", "annotations": "hypothetical_protein"}, {"name": "WP_000573000.1", "location": "3449579-3450328", "locus_tag": "BCM43_RS17485", "strand": "-", "annotations": "4'-phosphopantetheinyl_transferase_Sfp"}, {"name": "WP_065704204.1", "location": "3450386-3451816", "locus_tag": "BCM43_RS17490", "strand": "-", "annotations": "MFS_transporter"}, {"name": "WP_000184059.1", "location": "3451816-3452040", "locus_tag": "BCM43_RS17495", "strand": "-", "annotations": "MbtH_family_protein"}, {"name": "WP_065704206.1", "location": "3452037-3459194", "locus_tag": "BCM43_RS17500", "strand": "-", "annotations": "non-ribosomal_peptide_synthetase"}, {"name": "WP_001007253.1", "location": "3459228-3460121", "locus_tag": "BCM43_RS17505", "strand": "-", "annotations": "isochorismatase"}, {"name": "WP_061139325.1", "location": "3460146-3461762", "locus_tag": "BCM43_RS17510", "strand": "-", "annotations": "(2,3-dihydroxybenzoyl)adenylate_synthase"}, {"name": "WP_001002075.1", "location": "3461775-3462974", "locus_tag": "BCM43_RS17515", "strand": "-", "annotations": "isochorismate_synthase_EntC"}, {"name": "WP_065704208.1", "location": "3463000-3463785", "locus_tag": "BCM43_RS17520", "strand": "-", "annotations": "2,3-dihydro-2,3-dihydroxybenzoate_dehydrogenase"}, {"name": "BCM43_RS31760", "location": "3464141-3464348", "locus_tag": "BCM43_RS31760", "strand": "+", "annotations": "hypothetical_protein"}, {"name": "WP_065704210.1", "location": "3464424-3465626", "locus_tag": "BCM43_RS17525", "strand": "-", "annotations": "MFS_transporter"}, {"name": "WP_002061313.1", "location": "3465623-3465775", "locus_tag": "BCM43_RS31765", "strand": "-", "annotations": "hypothetical_protein"}, {"name": "WP_000646793.1", "location": "3465982-3466167", "locus_tag": "BCM43_RS17530", "strand": "+", "annotations": "DUF2187_domain-containing_protein"}, {"name": "WP_000214801.1", "location": "3466226-3466525", "locus_tag": "BCM43_RS17535", "strand": "-", "annotations": "ArsR_family_transcriptional_regulator"}, {"name": "WP_001141667.1", "location": "3466862-3467035", "locus_tag": "BCM43_RS17540", "strand": "+", "annotations": "hypothetical_protein"}, {"name": "WP_065704213.1", "location": "3467143-3470232", "locus_tag": "BCM43_RS17545", "strand": "-", "annotations": "SMC_family_ATPase"}, {"name": "WP_000765146.1", "location": "3470229-3471386", "locus_tag": "BCM43_RS17550", "strand": "-", "annotations": "exonuclease_SbcCD_subunit_D"}, {"name": "WP_000667346.1", "location": "3471402-3471641", "locus_tag": "BCM43_RS17555", "strand": "-", "annotations": "DUF2584_domain-containing_protein"}, {"name": "WP_001119404.1", "location": "3471826-3472083", "locus_tag": "BCM43_RS17560", "strand": "-", "annotations": "hypothetical_protein"}, {"name": "WP_000139776.1", "location": "3472413-3473468", "locus_tag": "BCM43_RS17565", "strand": "+", "annotations": "enoyl-CoA_hydratase/isomerase_family_protein"}, {"name": "WP_000572358.1", "location": "3473721-3474353", "locus_tag": "BCM43_RS17570", "strand": "+", "annotations": "LysE_family_translocator"}, {"name": "WP_065704214.1", "location": "3474424-3475884", "locus_tag": "BCM43_RS17575", "strand": "-", "annotations": "methylmalonate-semialdehyde_dehydrogenase_(CoA_acylating)"}, {"name": "WP_000719408.1", "location": "3475907-3476797", "locus_tag": "BCM43_RS17580", "strand": "-", "annotations": "NAD(P)-dependent_oxidoreductase"}, {"name": "WP_000415991.1", "location": "3476814-3478523", "locus_tag": "BCM43_RS17585", "strand": "-", "annotations": "acyl-CoA_dehydrogenase"}, {"name": "WP_000312640.1", "location": "3478676-3479584", "locus_tag": "BCM43_RS17590", "strand": "-", "annotations": "methylisocitrate_lyase"}, {"name": "WP_000598123.1", "location": "3479603-3481039", "locus_tag": "BCM43_RS17595", "strand": "-", "annotations": "2-methylcitrate_dehydratase"}, {"name": "WP_000598123.1", "location": "1976351-1977787", "locus_tag": "IE9_RS10275", "strand": "+", "annotations": "2-methylcitrate_dehydratase"}, {"name": "WP_000312639.1", "location": "1977806-1978714", "locus_tag": "IE9_RS10280", "strand": "+", "annotations": "methylisocitrate_lyase"}, {"name": "WP_000415991.1", "location": "1978867-1980576", "locus_tag": "IE9_RS10285", "strand": "+", "annotations": "acyl-CoA_dehydrogenase"}, {"name": "WP_000719408.1", "location": "1980593-1981483", "locus_tag": "IE9_RS10290", "strand": "+", "annotations": "NAD(P)-dependent_oxidoreductase"}, {"name": "WP_000633364.1", "location": "1981506-1982966", "locus_tag": "IE9_RS10295", "strand": "+", "annotations": "methylmalonate-semialdehyde_dehydrogenase_(CoA_acylating)"}, {"name": "WP_000572358.1", "location": "1983037-1983669", "locus_tag": "IE9_RS10300", "strand": "-", "annotations": "LysE_family_translocator"}, {"name": "WP_000139773.1", "location": "1983922-1984977", "locus_tag": "IE9_RS10305", "strand": "-", "annotations": "enoyl-CoA_hydratase/isomerase_family_protein"}, {"name": "WP_001119404.1", "location": "1985307-1985564", "locus_tag": "IE9_RS10310", "strand": "+", "annotations": "hypothetical_protein"}, {"name": "WP_000667346.1", "location": "1985749-1985988", "locus_tag": "IE9_RS10315", "strand": "+", "annotations": "DUF2584_domain-containing_protein"}, {"name": "WP_000765146.1", "location": "1986004-1987161", "locus_tag": "IE9_RS10320", "strand": "+", "annotations": "exonuclease_SbcCD_subunit_D"}, {"name": "WP_001247413.1", "location": "1987158-1990247", "locus_tag": "IE9_RS10325", "strand": "+", "annotations": "SMC_family_ATPase"}, {"name": "WP_001141667.1", "location": "1990355-1990528", "locus_tag": "IE9_RS10330", "strand": "-", "annotations": "hypothetical_protein"}, {"name": "WP_000214801.1", "location": "1990865-1991164", "locus_tag": "IE9_RS10335", "strand": "+", "annotations": "ArsR_family_transcriptional_regulator"}, {"name": "WP_000646793.1", "location": "1991223-1991408", "locus_tag": "IE9_RS10340", "strand": "-", "annotations": "DUF2187_domain-containing_protein"}, {"name": "WP_002061313.1", "location": "1991615-1991767", "locus_tag": "IE9_RS10345", "strand": "+", "annotations": "hypothetical_protein"}, {"name": "WP_000750126.1", "location": "1991764-1992966", "locus_tag": "IE9_RS10350", "strand": "+", "annotations": "MFS_transporter"}, {"name": "IE9_RS29940", "location": "1993042-1993249", "locus_tag": "IE9_RS29940", "strand": "-", "annotations": "hypothetical_protein"}, {"name": "WP_001048430.1", "location": "1993605-1994390", "locus_tag": "IE9_RS10355", "strand": "+", "annotations": "2,3-dihydro-2,3-dihydroxybenzoate_dehydrogenase"}, {"name": "WP_001002076.1", "location": "1994416-1995615", "locus_tag": "IE9_RS10360", "strand": "+", "annotations": "isochorismate_synthase_EntC"}, {"name": "WP_000960118.1", "location": "1995628-1997244", "locus_tag": "IE9_RS10365", "strand": "+", "annotations": "(2,3-dihydroxybenzoyl)adenylate_synthase"}, {"name": "WP_001007253.1", "location": "1997269-1998162", "locus_tag": "IE9_RS10370", "strand": "+", "annotations": "isochorismatase"}, {"name": "WP_001133927.1", "location": "1998196-2005353", "locus_tag": "IE9_RS10375", "strand": "+", "annotations": "non-ribosomal_peptide_synthetase"}, {"name": "WP_000184059.1", "location": "2005350-2005574", "locus_tag": "IE9_RS10380", "strand": "+", "annotations": "MbtH_family_protein"}, {"name": "WP_000660192.1", "location": "2005574-2007004", "locus_tag": "IE9_RS10385", "strand": "+", "annotations": "MFS_transporter"}, {"name": "WP_000572997.1", "location": "2007062-2007811", "locus_tag": "IE9_RS10390", "strand": "+", "annotations": "4'-phosphopantetheinyl_transferase"}, {"name": "WP_000959126.1", "location": "2007837-2008379", "locus_tag": "IE9_RS10395", "strand": "+", "annotations": "hypothetical_protein"}, {"name": "WP_001043905.1", "location": "2008420-2008692", "locus_tag": "IE9_RS10400", "strand": "-", "annotations": "HU_family_DNA-binding_protein"}, {"name": "WP_000577284.1", "location": "2008897-2009664", "locus_tag": "IE9_RS10405", "strand": "+", "annotations": "DUF3891_domain-containing_protein"}, {"name": "WP_000656270.1", "location": "2009679-2010203", "locus_tag": "IE9_RS10410", "strand": "+", "annotations": "diguanylate_cyclase"}, {"name": "WP_000790924.1", "location": "2010295-2011488", "locus_tag": "IE9_RS10415", "strand": "-", "annotations": "peptidase_S8"}, {"name": "WP_000451039.1", "location": "2011721-2013088", "locus_tag": "IE9_RS10420", "strand": "-", "annotations": "sodium:alanine_symporter_family_protein"}, {"name": "WP_001170884.1", "location": "2013524-2014099", "locus_tag": "IE9_RS10425", "strand": "-", "annotations": "hypothetical_protein"}, {"name": "WP_000783526.1", "location": "2014268-2014594", "locus_tag": "IE9_RS10430", "strand": "+", "annotations": "hypothetical_protein"}, {"name": "WP_000925166.1", "location": "2014798-2015418", "locus_tag": "IE9_RS10435", "strand": "+", "annotations": "DUF4937_domain-containing_protein"}, {"name": "WP_002061298.1", "location": "2015595-2016311", "locus_tag": "IE9_RS10440", "strand": "+", "annotations": "23S_rRNA_pseudouridine(2604)_synthase_RluF"}, {"name": "WP_000663093.1", "location": "2016701-2018623", "locus_tag": "IE9_RS10445", "strand": "+", "annotations": "threonine--tRNA_ligase"}, {"name": "WP_000106426.1", "location": "2018873-2019640", "locus_tag": "IE9_RS10450", "strand": "+", "annotations": "ABC_transporter_ATP-binding_protein"}, {"name": "WP_000897869.1", "location": "2019652-2021532", "locus_tag": "IE9_RS10455", "strand": "+", "annotations": "ABC_transporter_permease"}, {"name": "WP_000775233.1", "location": "2021736-2021927", "locus_tag": "IE9_RS10460", "strand": "+", "annotations": "hypothetical_protein"}, {"name": "WP_000467239.1", "location": "2022155-2023855", "locus_tag": "IE9_RS10465", "strand": "-", "annotations": "pyruvate_oxidase"}, {"name": "WP_000440616.1", "location": "2023991-2024728", "locus_tag": "IE9_RS10470", "strand": "-", "annotations": "zinc_uptake_transporter"}, {"name": "WP_000598123.1", "location": "1649871-1651307", "locus_tag": "IIU_RS08885", "strand": "+", "annotations": "2-methylcitrate_dehydratase"}, {"name": "WP_000312640.1", "location": "1651326-1652234", "locus_tag": "IIU_RS08890", "strand": "+", "annotations": "methylisocitrate_lyase"}, {"name": "WP_016109924.1", "location": "1652387-1654096", "locus_tag": "IIU_RS08895", "strand": "+", "annotations": "acyl-CoA_dehydrogenase"}, {"name": "WP_000719411.1", "location": "1654113-1655003", "locus_tag": "IIU_RS08900", "strand": "+", "annotations": "NAD(P)-dependent_oxidoreductase"}, {"name": "WP_000633347.1", "location": "1655026-1656486", "locus_tag": "IIU_RS08905", "strand": "+", "annotations": "methylmalonate-semialdehyde_dehydrogenase_(CoA_acylating)"}, {"name": "WP_000572358.1", "location": "1656557-1657189", "locus_tag": "IIU_RS08910", "strand": "-", "annotations": "LysE_family_translocator"}, {"name": "WP_016109925.1", "location": "1657442-1658497", "locus_tag": "IIU_RS08915", "strand": "-", "annotations": "enoyl-CoA_hydratase/isomerase_family_protein"}, {"name": "WP_001119404.1", "location": "1658827-1659084", "locus_tag": "IIU_RS08920", "strand": "+", "annotations": "hypothetical_protein"}, {"name": "WP_000667346.1", "location": "1659269-1659508", "locus_tag": "IIU_RS08925", "strand": "+", "annotations": "DUF2584_domain-containing_protein"}, {"name": "WP_000765150.1", "location": "1659524-1660681", "locus_tag": "IIU_RS08930", "strand": "+", "annotations": "exonuclease_SbcCD_subunit_D"}, {"name": "WP_016109926.1", "location": "1660678-1663767", "locus_tag": "IIU_RS08935", "strand": "+", "annotations": "SMC_family_ATPase"}, {"name": "WP_001141667.1", "location": "1663875-1664048", "locus_tag": "IIU_RS08940", "strand": "-", "annotations": "hypothetical_protein"}, {"name": "WP_000214801.1", "location": "1664385-1664684", "locus_tag": "IIU_RS08945", "strand": "+", "annotations": "ArsR_family_transcriptional_regulator"}, {"name": "WP_000646793.1", "location": "1664743-1664928", "locus_tag": "IIU_RS08950", "strand": "-", "annotations": "DUF2187_domain-containing_protein"}, {"name": "WP_002061313.1", "location": "1665135-1665287", "locus_tag": "IIU_RS08955", "strand": "+", "annotations": "hypothetical_protein"}, {"name": "WP_000750126.1", "location": "1665284-1666486", "locus_tag": "IIU_RS08960", "strand": "+", "annotations": "MFS_transporter"}, {"name": "IIU_RS35510", "location": "1666562-1666769", "locus_tag": "IIU_RS35510", "strand": "-", "annotations": "hypothetical_protein"}, {"name": "WP_016109927.1", "location": "1667125-1667910", "locus_tag": "IIU_RS08965", "strand": "+", "annotations": "2,3-dihydro-2,3-dihydroxybenzoate_dehydrogenase"}, {"name": "WP_016109928.1", "location": "1667936-1669135", "locus_tag": "IIU_RS08970", "strand": "+", "annotations": "isochorismate_synthase_EntC"}, {"name": "WP_000960118.1", "location": "1669148-1670764", "locus_tag": "IIU_RS08975", "strand": "+", "annotations": "(2,3-dihydroxybenzoyl)adenylate_synthase"}, {"name": "WP_001007253.1", "location": "1670789-1671682", "locus_tag": "IIU_RS08980", "strand": "+", "annotations": "isochorismatase"}, {"name": "WP_016109929.1", "location": "1671716-1678873", "locus_tag": "IIU_RS08985", "strand": "+", "annotations": "non-ribosomal_peptide_synthetase"}, {"name": "WP_000184059.1", "location": "1678870-1679094", "locus_tag": "IIU_RS08990", "strand": "+", "annotations": "MbtH_family_protein"}, {"name": "WP_000660199.1", "location": "1679094-1680524", "locus_tag": "IIU_RS08995", "strand": "+", "annotations": "MFS_transporter"}, {"name": "WP_000572999.1", "location": "1680582-1681331", "locus_tag": "IIU_RS09000", "strand": "+", "annotations": "4'-phosphopantetheinyl_transferase"}, {"name": "WP_000959126.1", "location": "1681357-1681899", "locus_tag": "IIU_RS09005", "strand": "+", "annotations": "hypothetical_protein"}, {"name": "WP_001043905.1", "location": "1681940-1682212", "locus_tag": "IIU_RS09010", "strand": "-", "annotations": "HU_family_DNA-binding_protein"}, {"name": "WP_000577279.1", "location": "1682417-1683184", "locus_tag": "IIU_RS09015", "strand": "+", "annotations": "DUF3891_domain-containing_protein"}, {"name": "WP_000666155.1", "location": "1683199-1683723", "locus_tag": "IIU_RS09020", "strand": "+", "annotations": "diguanylate_cyclase"}, {"name": "WP_000790937.1", "location": "1683815-1685008", "locus_tag": "IIU_RS09025", "strand": "-", "annotations": "peptidase_S8"}, {"name": "WP_016109930.1", "location": "1685241-1686608", "locus_tag": "IIU_RS09030", "strand": "-", "annotations": "sodium:alanine_symporter_family_protein"}, {"name": "WP_001170884.1", "location": "1687046-1687621", "locus_tag": "IIU_RS09035", "strand": "-", "annotations": "hypothetical_protein"}, {"name": "WP_000783526.1", "location": "1687790-1688116", "locus_tag": "IIU_RS09040", "strand": "+", "annotations": "hypothetical_protein"}, {"name": "WP_016109931.1", "location": "1688320-1688940", "locus_tag": "IIU_RS09045", "strand": "+", "annotations": "DUF4937_domain-containing_protein"}, {"name": "WP_002061298.1", "location": "1689118-1689834", "locus_tag": "IIU_RS09050", "strand": "+", "annotations": "23S_rRNA_pseudouridine(2604)_synthase_RluF"}, {"name": "WP_016109932.1", "location": "1690224-1692146", "locus_tag": "IIU_RS09055", "strand": "+", "annotations": "threonine--tRNA_ligase"}, {"name": "WP_000106426.1", "location": "1692396-1693163", "locus_tag": "IIU_RS09060", "strand": "+", "annotations": "ABC_transporter_ATP-binding_protein"}, {"name": "WP_016109933.1", "location": "1693175-1695055", "locus_tag": "IIU_RS09065", "strand": "+", "annotations": "ABC_transporter_permease"}, {"name": "IIU_RS35515", "location": "1695160-1695395", "locus_tag": "IIU_RS35515", "strand": "+", "annotations": "hypothetical_protein"}, {"name": "WP_000467239.1", "location": "1695622-1697322", "locus_tag": "IIU_RS09070", "strand": "-", "annotations": "pyruvate_oxidase"}, {"name": "WP_000440632.1", "location": "1697458-1698195", "locus_tag": "IIU_RS09075", "strand": "-", "annotations": "zinc_uptake_transporter"}, {"name": "WP_000598123.1", "location": "1705130-1706566", "locus_tag": "BVH75_RS09235", "strand": "+", "annotations": "2-methylcitrate_dehydratase"}, {"name": "WP_070757402.1", "location": "1706585-1707493", "locus_tag": "BVH75_RS09240", "strand": "+", "annotations": "methylisocitrate_lyase"}, {"name": "WP_087875334.1", "location": "1707646-1709355", "locus_tag": "BVH75_RS09245", "strand": "+", "annotations": "acyl-CoA_dehydrogenase"}, {"name": "WP_087875335.1", "location": "1709372-1710262", "locus_tag": "BVH75_RS09250", "strand": "+", "annotations": "NAD(P)-dependent_oxidoreductase"}, {"name": "WP_087875336.1", "location": "1710285-1711745", "locus_tag": "BVH75_RS09255", "strand": "+", "annotations": "methylmalonate-semialdehyde_dehydrogenase_(CoA_acylating)"}, {"name": "WP_000572358.1", "location": "1711816-1712448", "locus_tag": "BVH75_RS09260", "strand": "-", "annotations": "LysE_family_translocator"}, {"name": "WP_087875337.1", "location": "1712701-1713756", "locus_tag": "BVH75_RS09265", "strand": "-", "annotations": "enoyl-CoA_hydratase/isomerase_family_protein"}, {"name": "WP_001119404.1", "location": "1714086-1714343", "locus_tag": "BVH75_RS09270", "strand": "+", "annotations": "hypothetical_protein"}, {"name": "WP_000667346.1", "location": "1714528-1714767", "locus_tag": "BVH75_RS09275", "strand": "+", "annotations": "DUF2584_domain-containing_protein"}, {"name": "WP_000765150.1", "location": "1714783-1715940", "locus_tag": "BVH75_RS09280", "strand": "+", "annotations": "exonuclease_SbcCD_subunit_D"}, {"name": "WP_065704213.1", "location": "1715937-1719026", "locus_tag": "BVH75_RS09285", "strand": "+", "annotations": "SMC_family_ATPase"}, {"name": "WP_001141667.1", "location": "1719134-1719307", "locus_tag": "BVH75_RS09290", "strand": "-", "annotations": "hypothetical_protein"}, {"name": "WP_000214801.1", "location": "1719647-1719946", "locus_tag": "BVH75_RS09295", "strand": "+", "annotations": "ArsR_family_transcriptional_regulator"}, {"name": "WP_000646793.1", "location": "1720005-1720190", "locus_tag": "BVH75_RS09300", "strand": "-", "annotations": "DUF2187_domain-containing_protein"}, {"name": "WP_001987415.1", "location": "1720403-1720549", "locus_tag": "BVH75_RS09305", "strand": "+", "annotations": "hypothetical_protein"}, {"name": "WP_087875338.1", "location": "1720546-1721748", "locus_tag": "BVH75_RS09310", "strand": "+", "annotations": "MFS_transporter"}, {"name": "WP_078385158.1", "location": "1721823-1722020", "locus_tag": "BVH75_RS09315", "strand": "-", "annotations": "hypothetical_protein"}, {"name": "WP_001048432.1", "location": "1722376-1723161", "locus_tag": "BVH75_RS09320", "strand": "+", "annotations": "2,3-dihydro-2,3-dihydroxybenzoate_dehydrogenase"}, {"name": "WP_001002075.1", "location": "1723187-1724386", "locus_tag": "BVH75_RS09325", "strand": "+", "annotations": "isochorismate_synthase_EntC"}, {"name": "WP_000960119.1", "location": "1724399-1726015", "locus_tag": "BVH75_RS09330", "strand": "+", "annotations": "(2,3-dihydroxybenzoyl)adenylate_synthase"}, {"name": "WP_001007253.1", "location": "1726040-1726933", "locus_tag": "BVH75_RS09335", "strand": "+", "annotations": "isochorismatase"}, {"name": "WP_087875339.1", "location": "1726967-1734124", "locus_tag": "BVH75_RS09340", "strand": "+", "annotations": "non-ribosomal_peptide_synthetase"}, {"name": "WP_000184059.1", "location": "1734121-1734345", "locus_tag": "BVH75_RS09345", "strand": "+", "annotations": "MbtH_family_protein"}, {"name": "WP_087875340.1", "location": "1734345-1735775", "locus_tag": "BVH75_RS09350", "strand": "+", "annotations": "MFS_transporter"}, {"name": "WP_000573000.1", "location": "1735833-1736582", "locus_tag": "BVH75_RS09355", "strand": "+", "annotations": "4'-phosphopantetheinyl_transferase_Sfp"}, {"name": "WP_000959126.1", "location": "1736608-1737150", "locus_tag": "BVH75_RS09360", "strand": "+", "annotations": "hypothetical_protein"}, {"name": "WP_001043905.1", "location": "1737191-1737463", "locus_tag": "BVH75_RS09365", "strand": "-", "annotations": "HU_family_DNA-binding_protein"}, {"name": "WP_061139321.1", "location": "1737668-1738435", "locus_tag": "BVH75_RS09370", "strand": "+", "annotations": "DUF3891_domain-containing_protein"}, {"name": "WP_087875341.1", "location": "1738450-1738974", "locus_tag": "BVH75_RS09375", "strand": "+", "annotations": "damage-inducible_protein_DinB"}, {"name": "WP_000790937.1", "location": "1739066-1740259", "locus_tag": "BVH75_RS09380", "strand": "-", "annotations": "peptidase_S8"}, {"name": "WP_087875342.1", "location": "1740492-1741859", "locus_tag": "BVH75_RS09385", "strand": "-", "annotations": "sodium:alanine_symporter_family_protein"}, {"name": "WP_087875343.1", "location": "1742297-1742872", "locus_tag": "BVH75_RS09390", "strand": "-", "annotations": "hypothetical_protein"}, {"name": "WP_000783525.1", "location": "1743041-1743349", "locus_tag": "BVH75_RS09395", "strand": "+", "annotations": "hypothetical_protein"}, {"name": "WP_061139318.1", "location": "1743746-1744366", "locus_tag": "BVH75_RS09400", "strand": "+", "annotations": "DUF4937_domain-containing_protein"}, {"name": "WP_002061298.1", "location": "1744544-1745260", "locus_tag": "BVH75_RS09405", "strand": "+", "annotations": "23S_rRNA_pseudouridine(2604)_synthase_RluF"}, {"name": "WP_000663093.1", "location": "1745909-1747831", "locus_tag": "BVH75_RS09410", "strand": "+", "annotations": "threonine--tRNA_ligase"}, {"name": "WP_000106426.1", "location": "1748081-1748848", "locus_tag": "BVH75_RS09415", "strand": "+", "annotations": "ABC_transporter_ATP-binding_protein"}, {"name": "WP_000897848.1", "location": "1748860-1750740", "locus_tag": "BVH75_RS09420", "strand": "+", "annotations": "ABC_transporter_permease"}, {"name": "BVH75_RS09425", "location": "1750845-1751080", "locus_tag": "BVH75_RS09425", "strand": "+", "annotations": "hypothetical_protein"}, {"name": "WP_087875344.1", "location": "1751308-1753008", "locus_tag": "BVH75_RS09430", "strand": "-", "annotations": "pyruvate_oxidase"}, {"name": "WP_000440615.1", "location": "1753144-1753881", "locus_tag": "BVH75_RS09435", "strand": "-", "annotations": "zinc_uptake_transporter"}, {"name": "WP_000598121.1", "location": "1501835-1503271", "locus_tag": "DA68_RS07760", "strand": "+", "annotations": "2-methylcitrate_dehydratase"}, {"name": "WP_000312639.1", "location": "1503290-1504198", "locus_tag": "DA68_RS07765", "strand": "+", "annotations": "methylisocitrate_lyase"}, {"name": "WP_000415985.1", "location": "1504351-1506060", "locus_tag": "DA68_RS07770", "strand": "+", "annotations": "acyl-CoA_dehydrogenase"}, {"name": "WP_000719411.1", "location": "1506077-1506967", "locus_tag": "DA68_RS07775", "strand": "+", "annotations": "NAD(P)-dependent_oxidoreductase"}, {"name": "WP_000633365.1", "location": "1506990-1508450", "locus_tag": "DA68_RS07780", "strand": "+", "annotations": "methylmalonate-semialdehyde_dehydrogenase_(CoA_acylating)"}, {"name": "WP_000572358.1", "location": "1508521-1509153", "locus_tag": "DA68_RS07785", "strand": "-", "annotations": "LysE_family_translocator"}, {"name": "WP_000139776.1", "location": "1509406-1510461", "locus_tag": "DA68_RS07790", "strand": "-", "annotations": "enoyl-CoA_hydratase/isomerase_family_protein"}, {"name": "WP_001119404.1", "location": "1510791-1511048", "locus_tag": "DA68_RS07795", "strand": "+", "annotations": "hypothetical_protein"}, {"name": "WP_000667346.1", "location": "1511233-1511472", "locus_tag": "DA68_RS07800", "strand": "+", "annotations": "DUF2584_domain-containing_protein"}, {"name": "WP_000765150.1", "location": "1511488-1512645", "locus_tag": "DA68_RS07805", "strand": "+", "annotations": "exonuclease_SbcCD_subunit_D"}, {"name": "WP_025966764.1", "location": "1512642-1515731", "locus_tag": "DA68_RS07810", "strand": "+", "annotations": "SMC_family_ATPase"}, {"name": "WP_001141667.1", "location": "1515839-1516012", "locus_tag": "DA68_RS07815", "strand": "-", "annotations": "hypothetical_protein"}, {"name": "WP_000214801.1", "location": "1516348-1516647", "locus_tag": "DA68_RS07820", "strand": "+", "annotations": "ArsR_family_transcriptional_regulator"}, {"name": "WP_000646793.1", "location": "1516706-1516891", "locus_tag": "DA68_RS07825", "strand": "-", "annotations": "DUF2187_domain-containing_protein"}, {"name": "WP_001987415.1", "location": "1517104-1517250", "locus_tag": "DA68_RS28780", "strand": "+", "annotations": "hypothetical_protein"}, {"name": "WP_000750126.1", "location": "1517247-1518449", "locus_tag": "DA68_RS07830", "strand": "+", "annotations": "MFS_transporter"}, {"name": "WP_078385158.1", "location": "1518524-1518721", "locus_tag": "DA68_RS28785", "strand": "-", "annotations": "hypothetical_protein"}, {"name": "WP_001048432.1", "location": "1519077-1519862", "locus_tag": "DA68_RS07835", "strand": "+", "annotations": "2,3-dihydro-2,3-dihydroxybenzoate_dehydrogenase"}, {"name": "WP_001002075.1", "location": "1519888-1521087", "locus_tag": "DA68_RS07840", "strand": "+", "annotations": "isochorismate_synthase_EntC"}, {"name": "WP_000960119.1", "location": "1521100-1522716", "locus_tag": "DA68_RS07845", "strand": "+", "annotations": "(2,3-dihydroxybenzoyl)adenylate_synthase"}, {"name": "WP_001007253.1", "location": "1522741-1523634", "locus_tag": "DA68_RS07850", "strand": "+", "annotations": "isochorismatase"}, {"name": "WP_001133915.1", "location": "1523668-1530825", "locus_tag": "DA68_RS07855", "strand": "+", "annotations": "non-ribosomal_peptide_synthetase"}, {"name": "WP_000184059.1", "location": "1530822-1531046", "locus_tag": "DA68_RS07860", "strand": "+", "annotations": "MbtH_family_protein"}, {"name": "WP_025966763.1", "location": "1531046-1532476", "locus_tag": "DA68_RS07865", "strand": "+", "annotations": "MFS_transporter"}, {"name": "WP_000572998.1", "location": "1532534-1533283", "locus_tag": "DA68_RS07870", "strand": "+", "annotations": "4'-phosphopantetheinyl_transferase"}, {"name": "WP_000959126.1", "location": "1533309-1533851", "locus_tag": "DA68_RS07875", "strand": "+", "annotations": "hypothetical_protein"}, {"name": "WP_001043905.1", "location": "1533892-1534164", "locus_tag": "DA68_RS07880", "strand": "-", "annotations": "HU_family_DNA-binding_protein"}, {"name": "WP_000577286.1", "location": "1534369-1535136", "locus_tag": "DA68_RS07885", "strand": "+", "annotations": "DUF3891_domain-containing_protein"}, {"name": "WP_000656271.1", "location": "1535151-1535675", "locus_tag": "DA68_RS07890", "strand": "+", "annotations": "diguanylate_cyclase"}, {"name": "WP_000790937.1", "location": "1535767-1536960", "locus_tag": "DA68_RS07895", "strand": "-", "annotations": "peptidase_S8"}, {"name": "WP_025966762.1", "location": "1537193-1538560", "locus_tag": "DA68_RS07900", "strand": "-", "annotations": "sodium:alanine_symporter_family_protein"}, {"name": "WP_025966761.1", "location": "1538996-1539571", "locus_tag": "DA68_RS07905", "strand": "-", "annotations": "hypothetical_protein"}, {"name": "WP_000783529.1", "location": "1539740-1540066", "locus_tag": "DA68_RS07910", "strand": "+", "annotations": "hypothetical_protein"}, {"name": "WP_025966760.1", "location": "1540270-1540890", "locus_tag": "DA68_RS07915", "strand": "+", "annotations": "DUF4937_domain-containing_protein"}, {"name": "WP_002061298.1", "location": "1541068-1541784", "locus_tag": "DA68_RS07920", "strand": "+", "annotations": "23S_rRNA_pseudouridine(2604)_synthase_RluF"}, {"name": "WP_000663094.1", "location": "1542435-1544357", "locus_tag": "DA68_RS07925", "strand": "+", "annotations": "threonine--tRNA_ligase"}, {"name": "WP_000106427.1", "location": "1544607-1545374", "locus_tag": "DA68_RS07930", "strand": "+", "annotations": "ABC_transporter_ATP-binding_protein"}, {"name": "WP_025966759.1", "location": "1545386-1547266", "locus_tag": "DA68_RS07935", "strand": "+", "annotations": "ABC_transporter_permease"}, {"name": "WP_000775233.1", "location": "1547470-1547661", "locus_tag": "DA68_RS07940", "strand": "+", "annotations": "hypothetical_protein"}, {"name": "WP_025966758.1", "location": "1547889-1549589", "locus_tag": "DA68_RS07945", "strand": "-", "annotations": "pyruvate_oxidase"}, {"name": "WP_000440615.1", "location": "1549726-1550463", "locus_tag": "DA68_RS07950", "strand": "-", "annotations": "zinc_uptake_transporter"}, {"name": "WP_000598123.1", "location": "2041647-2043083", "locus_tag": "CY96_RS10450", "strand": "+", "annotations": "2-methylcitrate_dehydratase"}, {"name": "WP_000312639.1", "location": "2043102-2044010", "locus_tag": "CY96_RS10455", "strand": "+", "annotations": "methylisocitrate_lyase"}, {"name": "WP_044584428.1", "location": "2044163-2045872", "locus_tag": "CY96_RS10460", "strand": "+", "annotations": "acyl-CoA_dehydrogenase"}, {"name": "WP_000719406.1", "location": "2045889-2046779", "locus_tag": "CY96_RS10465", "strand": "+", "annotations": "NAD(P)-dependent_oxidoreductase"}, {"name": "WP_000633363.1", "location": "2046802-2048262", "locus_tag": "CY96_RS10470", "strand": "+", "annotations": "methylmalonate-semialdehyde_dehydrogenase_(CoA_acylating)"}, {"name": "WP_044584429.1", "location": "2048332-2048964", "locus_tag": "CY96_RS10475", "strand": "-", "annotations": "LysE_family_translocator"}, {"name": "WP_000134924.1", "location": "2049217-2050272", "locus_tag": "CY96_RS10480", "strand": "-", "annotations": "enoyl-CoA_hydratase/isomerase_family_protein"}, {"name": "WP_001119404.1", "location": "2050602-2050859", "locus_tag": "CY96_RS10485", "strand": "+", "annotations": "hypothetical_protein"}, {"name": "WP_000667346.1", "location": "2051044-2051283", "locus_tag": "CY96_RS10490", "strand": "+", "annotations": "DUF2584_domain-containing_protein"}, {"name": "WP_000765146.1", "location": "2051299-2052456", "locus_tag": "CY96_RS10495", "strand": "+", "annotations": "exonuclease_SbcCD_subunit_D"}, {"name": "WP_044584430.1", "location": "2052453-2055542", "locus_tag": "CY96_RS10500", "strand": "+", "annotations": "SMC_family_ATPase"}, {"name": "WP_001141667.1", "location": "2055650-2055823", "locus_tag": "CY96_RS10505", "strand": "-", "annotations": "hypothetical_protein"}, {"name": "WP_000214801.1", "location": "2056159-2056458", "locus_tag": "CY96_RS10510", "strand": "+", "annotations": "ArsR_family_transcriptional_regulator"}, {"name": "WP_000646793.1", "location": "2056517-2056702", "locus_tag": "CY96_RS10515", "strand": "-", "annotations": "DUF2187_domain-containing_protein"}, {"name": "WP_002061313.1", "location": "2056909-2057061", "locus_tag": "CY96_RS10520", "strand": "+", "annotations": "hypothetical_protein"}, {"name": "WP_000749848.1", "location": "2057058-2058260", "locus_tag": "CY96_RS10525", "strand": "+", "annotations": "MFS_transporter"}, {"name": "CY96_RS29915", "location": "2058336-2058543", "locus_tag": "CY96_RS29915", "strand": "-", "annotations": "hypothetical_protein"}, {"name": "WP_001048432.1", "location": "2058899-2059684", "locus_tag": "CY96_RS10530", "strand": "+", "annotations": "2,3-dihydro-2,3-dihydroxybenzoate_dehydrogenase"}, {"name": "WP_001002075.1", "location": "2059710-2060909", "locus_tag": "CY96_RS10535", "strand": "+", "annotations": "isochorismate_synthase_EntC"}, {"name": "WP_044584431.1", "location": "2060922-2062538", "locus_tag": "CY96_RS10540", "strand": "+", "annotations": "(2,3-dihydroxybenzoyl)adenylate_synthase"}, {"name": "WP_044584432.1", "location": "2062563-2063456", "locus_tag": "CY96_RS10545", "strand": "+", "annotations": "isochorismatase"}, {"name": "WP_044584433.1", "location": "2063490-2070647", "locus_tag": "CY96_RS10550", "strand": "+", "annotations": "non-ribosomal_peptide_synthetase"}, {"name": "WP_000184059.1", "location": "2070644-2070868", "locus_tag": "CY96_RS10555", "strand": "+", "annotations": "MbtH_family_protein"}, {"name": "WP_044584434.1", "location": "2070868-2072298", "locus_tag": "CY96_RS10560", "strand": "+", "annotations": "MFS_transporter"}, {"name": "WP_000573002.1", "location": "2072356-2073105", "locus_tag": "CY96_RS10565", "strand": "+", "annotations": "4'-phosphopantetheinyl_transferase"}, {"name": "WP_000959119.1", "location": "2073131-2073673", "locus_tag": "CY96_RS10570", "strand": "+", "annotations": "hypothetical_protein"}, {"name": "WP_001043905.1", "location": "2073714-2073986", "locus_tag": "CY96_RS10575", "strand": "-", "annotations": "HU_family_DNA-binding_protein"}, {"name": "WP_000577285.1", "location": "2074191-2074958", "locus_tag": "CY96_RS10580", "strand": "+", "annotations": "DUF3891_domain-containing_protein"}, {"name": "WP_000656270.1", "location": "2074973-2075497", "locus_tag": "CY96_RS10585", "strand": "+", "annotations": "diguanylate_cyclase"}, {"name": "WP_044584435.1", "location": "2075589-2076782", "locus_tag": "CY96_RS10590", "strand": "-", "annotations": "peptidase_S8"}, {"name": "WP_044584436.1", "location": "2077015-2078382", "locus_tag": "CY96_RS10595", "strand": "-", "annotations": "sodium:alanine_symporter_family_protein"}, {"name": "WP_044584437.1", "location": "2078818-2079393", "locus_tag": "CY96_RS10600", "strand": "-", "annotations": "hypothetical_protein"}, {"name": "WP_081338701.1", "location": "2079562-2079888", "locus_tag": "CY96_RS10605", "strand": "+", "annotations": "hypothetical_protein"}, {"name": "WP_044584439.1", "location": "2080091-2080711", "locus_tag": "CY96_RS10610", "strand": "+", "annotations": "DUF4937_domain-containing_protein"}, {"name": "WP_002061298.1", "location": "2080888-2081604", "locus_tag": "CY96_RS10615", "strand": "+", "annotations": "23S_rRNA_pseudouridine(2604)_synthase_RluF"}, {"name": "WP_000663093.1", "location": "2082253-2084175", "locus_tag": "CY96_RS10620", "strand": "+", "annotations": "threonine--tRNA_ligase"}, {"name": "WP_000106426.1", "location": "2084425-2085192", "locus_tag": "CY96_RS10625", "strand": "+", "annotations": "ABC_transporter_ATP-binding_protein"}, {"name": "WP_044584440.1", "location": "2085204-2087084", "locus_tag": "CY96_RS10630", "strand": "+", "annotations": "ABC_transporter_permease"}, {"name": "CY96_RS29920", "location": "2087189-2087424", "locus_tag": "CY96_RS29920", "strand": "+", "annotations": "hypothetical_protein"}, {"name": "WP_044584441.1", "location": "2087652-2089352", "locus_tag": "CY96_RS10635", "strand": "-", "annotations": "pyruvate_oxidase"}, {"name": "WP_000440632.1", "location": "2089488-2090225", "locus_tag": "CY96_RS10640", "strand": "-", "annotations": "zinc_uptake_transporter"}, {"name": "WP_033698789.1", "location": "11842-13278", "locus_tag": "BF15_RS08060", "strand": "+", "annotations": "2-methylcitrate_dehydratase"}, {"name": "WP_000312640.1", "location": "13297-14205", "locus_tag": "BF15_RS08065", "strand": "+", "annotations": "methylisocitrate_lyase"}, {"name": "WP_033698791.1", "location": "14358-16067", "locus_tag": "BF15_RS08070", "strand": "+", "annotations": "acyl-CoA_dehydrogenase"}, {"name": "WP_000719411.1", "location": "16084-16974", "locus_tag": "BF15_RS08075", "strand": "+", "annotations": "NAD(P)-dependent_oxidoreductase"}, {"name": "WP_000633347.1", "location": "16997-18457", "locus_tag": "BF15_RS08080", "strand": "+", "annotations": "methylmalonate-semialdehyde_dehydrogenase_(CoA_acylating)"}, {"name": "WP_000572356.1", "location": "18528-19160", "locus_tag": "BF15_RS08085", "strand": "-", "annotations": "LysE_family_translocator"}, {"name": "WP_000139774.1", "location": "19413-20468", "locus_tag": "BF15_RS08090", "strand": "-", "annotations": "enoyl-CoA_hydratase/isomerase_family_protein"}, {"name": "WP_001119404.1", "location": "20798-21055", "locus_tag": "BF15_RS08095", "strand": "+", "annotations": "hypothetical_protein"}, {"name": "WP_000667346.1", "location": "21240-21479", "locus_tag": "BF15_RS08100", "strand": "+", "annotations": "DUF2584_domain-containing_protein"}, {"name": "WP_000765148.1", "location": "21495-22652", "locus_tag": "BF15_RS08105", "strand": "+", "annotations": "exonuclease_SbcCD_subunit_D"}, {"name": "WP_033698793.1", "location": "22649-25738", "locus_tag": "BF15_RS08110", "strand": "+", "annotations": "SMC_family_ATPase"}, {"name": "WP_001141667.1", "location": "25846-26019", "locus_tag": "BF15_RS08115", "strand": "-", "annotations": "hypothetical_protein"}, {"name": "WP_000214801.1", "location": "26356-26655", "locus_tag": "BF15_RS08120", "strand": "+", "annotations": "ArsR_family_transcriptional_regulator"}, {"name": "WP_000646793.1", "location": "26714-26899", "locus_tag": "BF15_RS08125", "strand": "-", "annotations": "DUF2187_domain-containing_protein"}, {"name": "WP_002061313.1", "location": "27106-27258", "locus_tag": "BF15_RS08130", "strand": "+", "annotations": "hypothetical_protein"}, {"name": "WP_000750126.1", "location": "27255-28457", "locus_tag": "BF15_RS08135", "strand": "+", "annotations": "MFS_transporter"}, {"name": "BF15_RS30895", "location": "28533-28740", "locus_tag": "BF15_RS30895", "strand": "-", "annotations": "hypothetical_protein"}, {"name": "WP_001048428.1", "location": "29096-29881", "locus_tag": "BF15_RS08140", "strand": "+", "annotations": "2,3-dihydro-2,3-dihydroxybenzoate_dehydrogenase"}, {"name": "WP_001002073.1", "location": "29907-31106", "locus_tag": "BF15_RS08145", "strand": "+", "annotations": "isochorismate_synthase_EntC"}, {"name": "WP_000960118.1", "location": "31119-32735", "locus_tag": "BF15_RS08150", "strand": "+", "annotations": "(2,3-dihydroxybenzoyl)adenylate_synthase"}, {"name": "WP_001007253.1", "location": "32760-33653", "locus_tag": "BF15_RS08155", "strand": "+", "annotations": "isochorismatase"}, {"name": "WP_001133923.1", "location": "33687-40844", "locus_tag": "BF15_RS08160", "strand": "+", "annotations": "non-ribosomal_peptide_synthetase"}, {"name": "WP_000184059.1", "location": "40841-41065", "locus_tag": "BF15_RS08165", "strand": "+", "annotations": "MbtH_family_protein"}, {"name": "WP_000660199.1", "location": "41065-42495", "locus_tag": "BF15_RS08170", "strand": "+", "annotations": "MFS_transporter"}, {"name": "WP_000572999.1", "location": "42553-43302", "locus_tag": "BF15_RS08175", "strand": "+", "annotations": "4'-phosphopantetheinyl_transferase"}, {"name": "WP_000959126.1", "location": "43328-43870", "locus_tag": "BF15_RS08180", "strand": "+", "annotations": "hypothetical_protein"}, {"name": "WP_001043905.1", "location": "43911-44183", "locus_tag": "BF15_RS08185", "strand": "-", "annotations": "HU_family_DNA-binding_protein"}, {"name": "WP_033698796.1", "location": "44388-45155", "locus_tag": "BF15_RS08190", "strand": "+", "annotations": "DUF3891_domain-containing_protein"}, {"name": "WP_000666155.1", "location": "45170-45694", "locus_tag": "BF15_RS08195", "strand": "+", "annotations": "diguanylate_cyclase"}, {"name": "WP_000790937.1", "location": "45786-46979", "locus_tag": "BF15_RS08200", "strand": "-", "annotations": "peptidase_S8"}, {"name": "WP_000451047.1", "location": "47212-48579", "locus_tag": "BF15_RS08205", "strand": "-", "annotations": "sodium:alanine_symporter_family_protein"}, {"name": "WP_001170884.1", "location": "49017-49592", "locus_tag": "BF15_RS08210", "strand": "-", "annotations": "hypothetical_protein"}, {"name": "WP_000783526.1", "location": "49761-50087", "locus_tag": "BF15_RS08215", "strand": "+", "annotations": "hypothetical_protein"}, {"name": "WP_000925166.1", "location": "50291-50911", "locus_tag": "BF15_RS08220", "strand": "+", "annotations": "DUF4937_domain-containing_protein"}, {"name": "WP_002061298.1", "location": "51088-51804", "locus_tag": "BF15_RS08225", "strand": "+", "annotations": "23S_rRNA_pseudouridine(2604)_synthase_RluF"}, {"name": "WP_000663093.1", "location": "52455-54377", "locus_tag": "BF15_RS08230", "strand": "+", "annotations": "threonine--tRNA_ligase"}, {"name": "WP_000106426.1", "location": "54627-55394", "locus_tag": "BF15_RS08235", "strand": "+", "annotations": "ABC_transporter_ATP-binding_protein"}, {"name": "WP_000897847.1", "location": "55406-57286", "locus_tag": "BF15_RS08240", "strand": "+", "annotations": "ABC_transporter_permease"}, {"name": "BF15_RS30900", "location": "57391-57626", "locus_tag": "BF15_RS30900", "strand": "+", "annotations": "hypothetical_protein"}, {"name": "WP_000467240.1", "location": "57854-59554", "locus_tag": "BF15_RS08245", "strand": "-", "annotations": "pyruvate_oxidase"}, {"name": "WP_000440632.1", "location": "59690-60427", "locus_tag": "BF15_RS08250", "strand": "-", "annotations": "zinc_uptake_transporter"}, {"name": "WP_000598123.1", "location": "2413462-2414898", "locus_tag": "BT4G5_RS12655", "strand": "+", "annotations": "2-methylcitrate_dehydratase"}, {"name": "WP_021727526.1", "location": "2414917-2415825", "locus_tag": "BT4G5_RS12660", "strand": "+", "annotations": "methylisocitrate_lyase"}, {"name": "WP_000415997.1", "location": "2415978-2417687", "locus_tag": "BT4G5_RS12665", "strand": "+", "annotations": "acyl-CoA_dehydrogenase"}, {"name": "WP_000719411.1", "location": "2417704-2418594", "locus_tag": "BT4G5_RS12670", "strand": "+", "annotations": "NAD(P)-dependent_oxidoreductase"}, {"name": "WP_000633347.1", "location": "2418617-2420077", "locus_tag": "BT4G5_RS12675", "strand": "+", "annotations": "methylmalonate-semialdehyde_dehydrogenase_(CoA_acylating)"}, {"name": "WP_021727527.1", "location": "2420148-2420780", "locus_tag": "BT4G5_RS12680", "strand": "-", "annotations": "LysE_family_translocator"}, {"name": "WP_000139774.1", "location": "2421033-2422088", "locus_tag": "BT4G5_RS12685", "strand": "-", "annotations": "enoyl-CoA_hydratase/isomerase_family_protein"}, {"name": "WP_001119404.1", "location": "2422418-2422675", "locus_tag": "BT4G5_RS12690", "strand": "+", "annotations": "hypothetical_protein"}, {"name": "WP_000667346.1", "location": "2422860-2423099", "locus_tag": "BT4G5_RS12695", "strand": "+", "annotations": "DUF2584_domain-containing_protein"}, {"name": "WP_000765148.1", "location": "2423115-2424272", "locus_tag": "BT4G5_RS12700", "strand": "+", "annotations": "exonuclease_SbcCD_subunit_D"}, {"name": "WP_001247418.1", "location": "2424269-2427358", "locus_tag": "BT4G5_RS12705", "strand": "+", "annotations": "SMC_family_ATPase"}, {"name": "WP_001141667.1", "location": "2427466-2427639", "locus_tag": "BT4G5_RS12710", "strand": "-", "annotations": "hypothetical_protein"}, {"name": "WP_000214801.1", "location": "2427976-2428275", "locus_tag": "BT4G5_RS12715", "strand": "+", "annotations": "ArsR_family_transcriptional_regulator"}, {"name": "WP_000646793.1", "location": "2428334-2428519", "locus_tag": "BT4G5_RS12720", "strand": "-", "annotations": "DUF2187_domain-containing_protein"}, {"name": "WP_002061313.1", "location": "2428726-2428878", "locus_tag": "BT4G5_RS12725", "strand": "+", "annotations": "hypothetical_protein"}, {"name": "WP_000750126.1", "location": "2428875-2430077", "locus_tag": "BT4G5_RS12730", "strand": "+", "annotations": "MFS_transporter"}, {"name": "BT4G5_RS35090", "location": "2430153-2430360", "locus_tag": "BT4G5_RS35090", "strand": "-", "annotations": "hypothetical_protein"}, {"name": "WP_001048428.1", "location": "2430716-2431501", "locus_tag": "BT4G5_RS12735", "strand": "+", "annotations": "2,3-dihydro-2,3-dihydroxybenzoate_dehydrogenase"}, {"name": "WP_001002073.1", "location": "2431527-2432726", "locus_tag": "BT4G5_RS12740", "strand": "+", "annotations": "isochorismate_synthase_EntC"}, {"name": "WP_000960118.1", "location": "2432739-2434355", "locus_tag": "BT4G5_RS12745", "strand": "+", "annotations": "(2,3-dihydroxybenzoyl)adenylate_synthase"}, {"name": "WP_001007253.1", "location": "2434380-2435273", "locus_tag": "BT4G5_RS12750", "strand": "+", "annotations": "isochorismatase"}, {"name": "WP_001133923.1", "location": "2435307-2442464", "locus_tag": "BT4G5_RS12755", "strand": "+", "annotations": "non-ribosomal_peptide_synthetase"}, {"name": "WP_000184059.1", "location": "2442461-2442685", "locus_tag": "BT4G5_RS12760", "strand": "+", "annotations": "MbtH_family_protein"}, {"name": "WP_000660199.1", "location": "2442685-2444115", "locus_tag": "BT4G5_RS12765", "strand": "+", "annotations": "MFS_transporter"}, {"name": "WP_000572999.1", "location": "2444173-2444922", "locus_tag": "BT4G5_RS12770", "strand": "+", "annotations": "4'-phosphopantetheinyl_transferase"}, {"name": "WP_000959126.1", "location": "2444948-2445490", "locus_tag": "BT4G5_RS12775", "strand": "+", "annotations": "hypothetical_protein"}, {"name": "WP_001043905.1", "location": "2445531-2445803", "locus_tag": "BT4G5_RS12780", "strand": "-", "annotations": "HU_family_DNA-binding_protein"}, {"name": "WP_000577279.1", "location": "2446008-2446775", "locus_tag": "BT4G5_RS12785", "strand": "+", "annotations": "DUF3891_domain-containing_protein"}, {"name": "WP_000666155.1", "location": "2446790-2447314", "locus_tag": "BT4G5_RS12790", "strand": "+", "annotations": "diguanylate_cyclase"}, {"name": "WP_000790937.1", "location": "2447406-2448599", "locus_tag": "BT4G5_RS12795", "strand": "-", "annotations": "peptidase_S8"}, {"name": "WP_000451047.1", "location": "2448832-2450199", "locus_tag": "BT4G5_RS12800", "strand": "-", "annotations": "sodium:alanine_symporter_family_protein"}, {"name": "WP_001170884.1", "location": "2450637-2451212", "locus_tag": "BT4G5_RS12805", "strand": "-", "annotations": "hypothetical_protein"}, {"name": "WP_000783526.1", "location": "2451381-2451707", "locus_tag": "BT4G5_RS12810", "strand": "+", "annotations": "hypothetical_protein"}, {"name": "WP_000925166.1", "location": "2451911-2452531", "locus_tag": "BT4G5_RS12815", "strand": "+", "annotations": "DUF4937_domain-containing_protein"}, {"name": "WP_002061298.1", "location": "2452708-2453424", "locus_tag": "BT4G5_RS12820", "strand": "+", "annotations": "23S_rRNA_pseudouridine(2604)_synthase_RluF"}, {"name": "WP_000663093.1", "location": "2454075-2455997", "locus_tag": "BT4G5_RS12825", "strand": "+", "annotations": "threonine--tRNA_ligase"}, {"name": "WP_000106426.1", "location": "2456247-2457014", "locus_tag": "BT4G5_RS12830", "strand": "+", "annotations": "ABC_transporter_ATP-binding_protein"}, {"name": "WP_000897847.1", "location": "2457026-2458906", "locus_tag": "BT4G5_RS12835", "strand": "+", "annotations": "ABC_transporter_permease"}, {"name": "BT4G5_RS35095", "location": "2459011-2459246", "locus_tag": "BT4G5_RS35095", "strand": "+", "annotations": "hypothetical_protein"}, {"name": "WP_000467240.1", "location": "2459474-2461174", "locus_tag": "BT4G5_RS12840", "strand": "-", "annotations": "pyruvate_oxidase"}, {"name": "WP_000440632.1", "location": "2461310-2462047", "locus_tag": "BT4G5_RS12845", "strand": "-", "annotations": "zinc_uptake_transporter"}, {"name": "WP_000440632.1", "location": "268280-269017", "locus_tag": "XI92_RS01180", "strand": "+", "annotations": "zinc_uptake_transporter"}, {"name": "WP_000467240.1", "location": "269153-270853", "locus_tag": "XI92_RS01185", "strand": "+", "annotations": "pyruvate_oxidase"}, {"name": "XI92_RS34905", "location": "271081-271316", "locus_tag": "XI92_RS34905", "strand": "-", "annotations": "hypothetical_protein"}, {"name": "WP_000897847.1", "location": "271421-273301", "locus_tag": "XI92_RS01190", "strand": "-", "annotations": "ABC_transporter_permease"}, {"name": "WP_000106426.1", "location": "273313-274080", "locus_tag": "XI92_RS01195", "strand": "-", "annotations": "ABC_transporter_ATP-binding_protein"}, {"name": "WP_000663093.1", "location": "274330-276252", "locus_tag": "XI92_RS01200", "strand": "-", "annotations": "threonine--tRNA_ligase"}, {"name": "WP_002061298.1", "location": "276903-277619", "locus_tag": "XI92_RS01205", "strand": "-", "annotations": "23S_rRNA_pseudouridine(2604)_synthase_RluF"}, {"name": "WP_000925166.1", "location": "277796-278416", "locus_tag": "XI92_RS01210", "strand": "-", "annotations": "DUF4937_domain-containing_protein"}, {"name": "WP_000783526.1", "location": "278608-278934", "locus_tag": "XI92_RS01215", "strand": "-", "annotations": "hypothetical_protein"}, {"name": "WP_001170884.1", "location": "279103-279678", "locus_tag": "XI92_RS01220", "strand": "+", "annotations": "hypothetical_protein"}, {"name": "WP_000451047.1", "location": "280116-281483", "locus_tag": "XI92_RS01225", "strand": "+", "annotations": "sodium:alanine_symporter_family_protein"}, {"name": "WP_000790937.1", "location": "281716-282909", "locus_tag": "XI92_RS01230", "strand": "+", "annotations": "peptidase_S8"}, {"name": "WP_000666155.1", "location": "283001-283525", "locus_tag": "XI92_RS01235", "strand": "-", "annotations": "diguanylate_cyclase"}, {"name": "WP_000577279.1", "location": "283540-284307", "locus_tag": "XI92_RS01240", "strand": "-", "annotations": "DUF3891_domain-containing_protein"}, {"name": "WP_001043905.1", "location": "284512-284784", "locus_tag": "XI92_RS01245", "strand": "+", "annotations": "HU_family_DNA-binding_protein"}, {"name": "WP_000959126.1", "location": "284825-285367", "locus_tag": "XI92_RS01250", "strand": "-", "annotations": "hypothetical_protein"}, {"name": "WP_000572999.1", "location": "285393-286142", "locus_tag": "XI92_RS01255", "strand": "-", "annotations": "4'-phosphopantetheinyl_transferase"}, {"name": "WP_000660199.1", "location": "286200-287630", "locus_tag": "XI92_RS01260", "strand": "-", "annotations": "MFS_transporter"}, {"name": "WP_000184059.1", "location": "287630-287854", "locus_tag": "XI92_RS01265", "strand": "-", "annotations": "MbtH_family_protein"}, {"name": "WP_001133923.1", "location": "287851-295008", "locus_tag": "XI92_RS01270", "strand": "-", "annotations": "non-ribosomal_peptide_synthetase"}, {"name": "WP_001007254.1", "location": "295042-295935", "locus_tag": "XI92_RS01275", "strand": "-", "annotations": "isochorismatase"}, {"name": "WP_000960118.1", "location": "295960-297576", "locus_tag": "XI92_RS01280", "strand": "-", "annotations": "(2,3-dihydroxybenzoyl)adenylate_synthase"}, {"name": "WP_001002073.1", "location": "297589-298788", "locus_tag": "XI92_RS01285", "strand": "-", "annotations": "isochorismate_synthase_EntC"}, {"name": "WP_001048428.1", "location": "298814-299599", "locus_tag": "XI92_RS01290", "strand": "-", "annotations": "2,3-dihydro-2,3-dihydroxybenzoate_dehydrogenase"}, {"name": "XI92_RS34910", "location": "299955-300162", "locus_tag": "XI92_RS34910", "strand": "+", "annotations": "hypothetical_protein"}, {"name": "WP_000750126.1", "location": "300238-301440", "locus_tag": "XI92_RS01295", "strand": "-", "annotations": "MFS_transporter"}, {"name": "WP_002061313.1", "location": "301437-301589", "locus_tag": "XI92_RS01300", "strand": "-", "annotations": "hypothetical_protein"}, {"name": "WP_000646793.1", "location": "301796-301981", "locus_tag": "XI92_RS01305", "strand": "+", "annotations": "DUF2187_domain-containing_protein"}, {"name": "WP_000214801.1", "location": "302040-302339", "locus_tag": "XI92_RS01310", "strand": "-", "annotations": "ArsR_family_transcriptional_regulator"}, {"name": "WP_001141667.1", "location": "302676-302849", "locus_tag": "XI92_RS01315", "strand": "+", "annotations": "hypothetical_protein"}, {"name": "WP_001247417.1", "location": "302957-306046", "locus_tag": "XI92_RS01320", "strand": "-", "annotations": "SMC_family_ATPase"}, {"name": "WP_000765148.1", "location": "306043-307200", "locus_tag": "XI92_RS01325", "strand": "-", "annotations": "exonuclease_SbcCD_subunit_D"}, {"name": "WP_000667346.1", "location": "307216-307455", "locus_tag": "XI92_RS01330", "strand": "-", "annotations": "DUF2584_domain-containing_protein"}, {"name": "WP_001119404.1", "location": "307640-307897", "locus_tag": "XI92_RS01335", "strand": "-", "annotations": "hypothetical_protein"}, {"name": "WP_000139774.1", "location": "308227-309282", "locus_tag": "XI92_RS01340", "strand": "+", "annotations": "enoyl-CoA_hydratase/isomerase_family_protein"}, {"name": "WP_000572356.1", "location": "309535-310167", "locus_tag": "XI92_RS01345", "strand": "+", "annotations": "LysE_family_translocator"}, {"name": "WP_000633347.1", "location": "310238-311698", "locus_tag": "XI92_RS01350", "strand": "-", "annotations": "methylmalonate-semialdehyde_dehydrogenase_(CoA_acylating)"}, {"name": "WP_000719411.1", "location": "311721-312611", "locus_tag": "XI92_RS01355", "strand": "-", "annotations": "NAD(P)-dependent_oxidoreductase"}, {"name": "WP_000415997.1", "location": "312628-314337", "locus_tag": "XI92_RS01360", "strand": "-", "annotations": "acyl-CoA_dehydrogenase"}, {"name": "WP_000312640.1", "location": "314490-315398", "locus_tag": "XI92_RS01365", "strand": "-", "annotations": "methylisocitrate_lyase"}, {"name": "WP_000598123.1", "location": "315417-316853", "locus_tag": "XI92_RS01370", "strand": "-", "annotations": "2-methylcitrate_dehydratase"}, {"name": "WP_000440630.1", "location": "3901310-3902047", "locus_tag": "DJ50_RS19510", "strand": "+", "annotations": "zinc_uptake_transporter"}, {"name": "WP_000467236.1", "location": "3902183-3903883", "locus_tag": "DJ50_RS19515", "strand": "+", "annotations": "pyruvate_oxidase"}, {"name": "WP_001999746.1", "location": "3904100-3904390", "locus_tag": "DJ50_RS19520", "strand": "-", "annotations": "hypothetical_protein"}, {"name": "WP_000897862.1", "location": "3904495-3906378", "locus_tag": "DJ50_RS19525", "strand": "-", "annotations": "ABC_transporter_permease"}, {"name": "WP_000106426.1", "location": "3906393-3907160", "locus_tag": "DJ50_RS19530", "strand": "-", "annotations": "ABC_transporter_ATP-binding_protein"}, {"name": "WP_000663087.1", "location": "3907410-3909332", "locus_tag": "DJ50_RS19535", "strand": "-", "annotations": "threonine--tRNA_ligase"}, {"name": "WP_001999748.1", "location": "3909983-3910699", "locus_tag": "DJ50_RS19540", "strand": "-", "annotations": "23S_rRNA_pseudouridine(2604)_synthase_RluF"}, {"name": "WP_000925170.1", "location": "3910876-3911496", "locus_tag": "DJ50_RS19545", "strand": "-", "annotations": "DUF4937_domain-containing_protein"}, {"name": "WP_000783527.1", "location": "3911700-3912026", "locus_tag": "DJ50_RS19550", "strand": "-", "annotations": "hypothetical_protein"}, {"name": "WP_001170883.1", "location": "3912195-3912770", "locus_tag": "DJ50_RS19555", "strand": "+", "annotations": "hypothetical_protein"}, {"name": "WP_000451049.1", "location": "3913206-3914573", "locus_tag": "DJ50_RS19560", "strand": "+", "annotations": "sodium:alanine_symporter_family_protein"}, {"name": "WP_000790937.1", "location": "3914806-3915999", "locus_tag": "DJ50_RS19565", "strand": "+", "annotations": "peptidase_S8"}, {"name": "WP_000656260.1", "location": "3916100-3916624", "locus_tag": "DJ50_RS19570", "strand": "-", "annotations": "diguanylate_cyclase"}, {"name": "WP_000577282.1", "location": "3916639-3917406", "locus_tag": "DJ50_RS19575", "strand": "-", "annotations": "DUF3891_domain-containing_protein"}, {"name": "WP_001043905.1", "location": "3917611-3917883", "locus_tag": "DJ50_RS19580", "strand": "+", "annotations": "HU_family_DNA-binding_protein"}, {"name": "WP_000959126.1", "location": "3917924-3918466", "locus_tag": "DJ50_RS19585", "strand": "-", "annotations": "hypothetical_protein"}, {"name": "WP_000572999.1", "location": "3918492-3919241", "locus_tag": "DJ50_RS19590", "strand": "-", "annotations": "4'-phosphopantetheinyl_transferase"}, {"name": "WP_000660200.1", "location": "3919299-3920729", "locus_tag": "DJ50_RS19595", "strand": "-", "annotations": "MFS_transporter"}, {"name": "WP_000184058.1", "location": "3920729-3920953", "locus_tag": "DJ50_RS19600", "strand": "-", "annotations": "MbtH_family_protein"}, {"name": "WP_001133922.1", "location": "3920950-3928107", "locus_tag": "DJ50_RS19605", "strand": "-", "annotations": "non-ribosomal_peptide_synthetase"}, {"name": "WP_001007287.1", "location": "3928141-3929034", "locus_tag": "DJ50_RS19610", "strand": "-", "annotations": "isochorismatase"}, {"name": "WP_000960114.1", "location": "3929059-3930675", "locus_tag": "DJ50_RS19615", "strand": "-", "annotations": "(2,3-dihydroxybenzoyl)adenylate_synthase"}, {"name": "WP_001002079.1", "location": "3930688-3931887", "locus_tag": "DJ50_RS19620", "strand": "-", "annotations": "isochorismate_synthase_EntC"}, {"name": "WP_001048429.1", "location": "3931913-3932698", "locus_tag": "DJ50_RS19625", "strand": "-", "annotations": "2,3-dihydro-2,3-dihydroxybenzoate_dehydrogenase"}, {"name": "WP_078385158.1", "location": "3933054-3933251", "locus_tag": "DJ50_RS31915", "strand": "+", "annotations": "hypothetical_protein"}, {"name": "WP_000750126.1", "location": "3933326-3934528", "locus_tag": "DJ50_RS19630", "strand": "-", "annotations": "MFS_transporter"}, {"name": "WP_001999755.1", "location": "3934525-3934671", "locus_tag": "DJ50_RS19635", "strand": "-", "annotations": "hypothetical_protein"}, {"name": "WP_000646793.1", "location": "3935083-3935268", "locus_tag": "DJ50_RS19640", "strand": "+", "annotations": "DUF2187_domain-containing_protein"}, {"name": "WP_000214801.1", "location": "3935327-3935626", "locus_tag": "DJ50_RS19645", "strand": "-", "annotations": "ArsR_family_transcriptional_regulator"}, {"name": "WP_001141668.1", "location": "3935967-3936140", "locus_tag": "DJ50_RS19650", "strand": "+", "annotations": "hypothetical_protein"}, {"name": "WP_001247415.1", "location": "3936248-3939337", "locus_tag": "DJ50_RS19655", "strand": "-", "annotations": "SMC_family_ATPase"}, {"name": "WP_000765150.1", "location": "3939334-3940491", "locus_tag": "DJ50_RS19660", "strand": "-", "annotations": "exonuclease_SbcCD_subunit_D"}, {"name": "WP_000667345.1", "location": "3940507-3940746", "locus_tag": "DJ50_RS19665", "strand": "-", "annotations": "DUF2584_domain-containing_protein"}, {"name": "WP_001119409.1", "location": "3940931-3941188", "locus_tag": "DJ50_RS19670", "strand": "-", "annotations": "hypothetical_protein"}, {"name": "WP_000134923.1", "location": "3941519-3942574", "locus_tag": "DJ50_RS19675", "strand": "+", "annotations": "enoyl-CoA_hydratase/isomerase_family_protein"}, {"name": "WP_000572359.1", "location": "3942827-3943459", "locus_tag": "DJ50_RS19680", "strand": "+", "annotations": "LysE_family_translocator"}, {"name": "WP_000633346.1", "location": "3943530-3944990", "locus_tag": "DJ50_RS19685", "strand": "-", "annotations": "methylmalonate-semialdehyde_dehydrogenase_(CoA_acylating)"}, {"name": "WP_000719412.1", "location": "3945013-3945903", "locus_tag": "DJ50_RS19690", "strand": "-", "annotations": "NAD(P)-dependent_oxidoreductase"}, {"name": "WP_000415984.1", "location": "3945920-3947629", "locus_tag": "DJ50_RS19695", "strand": "-", "annotations": "acyl-CoA_dehydrogenase"}, {"name": "WP_000312635.1", "location": "3947782-3948690", "locus_tag": "DJ50_RS19700", "strand": "-", "annotations": "methylisocitrate_lyase"}, {"name": "WP_000598126.1", "location": "3948709-3950145", "locus_tag": "DJ50_RS19705", "strand": "-", "annotations": "2-methylcitrate_dehydratase"}, {"name": "WP_000598123.1", "location": "167932-169368", "locus_tag": "B4084_RS00880", "strand": "+", "annotations": "2-methylcitrate_dehydratase"}, {"name": "WP_061664875.1", "location": "169387-170295", "locus_tag": "B4084_RS00885", "strand": "+", "annotations": "methylisocitrate_lyase"}, {"name": "WP_063263842.1", "location": "170448-172157", "locus_tag": "B4084_RS00890", "strand": "+", "annotations": "acyl-CoA_dehydrogenase"}, {"name": "WP_000719412.1", "location": "172174-173064", "locus_tag": "B4084_RS00895", "strand": "+", "annotations": "NAD(P)-dependent_oxidoreductase"}, {"name": "WP_000633346.1", "location": "173087-174547", "locus_tag": "B4084_RS00900", "strand": "+", "annotations": "methylmalonate-semialdehyde_dehydrogenase_(CoA_acylating)"}, {"name": "WP_000572359.1", "location": "174618-175250", "locus_tag": "B4084_RS00905", "strand": "-", "annotations": "LysE_family_translocator"}, {"name": "WP_000134923.1", "location": "175503-176558", "locus_tag": "B4084_RS00910", "strand": "-", "annotations": "enoyl-CoA_hydratase/isomerase_family_protein"}, {"name": "WP_001119409.1", "location": "176889-177146", "locus_tag": "B4084_RS00915", "strand": "+", "annotations": "hypothetical_protein"}, {"name": "WP_000667345.1", "location": "177331-177570", "locus_tag": "B4084_RS00920", "strand": "+", "annotations": "DUF2584_domain-containing_protein"}, {"name": "WP_000765150.1", "location": "177586-178743", "locus_tag": "B4084_RS00925", "strand": "+", "annotations": "exonuclease_SbcCD_subunit_D"}, {"name": "WP_061664873.1", "location": "178740-181829", "locus_tag": "B4084_RS00930", "strand": "+", "annotations": "SMC_family_ATPase"}, {"name": "WP_001141668.1", "location": "181937-182110", "locus_tag": "B4084_RS00935", "strand": "-", "annotations": "hypothetical_protein"}, {"name": "WP_000214801.1", "location": "182447-182746", "locus_tag": "B4084_RS00940", "strand": "+", "annotations": "ArsR_family_transcriptional_regulator"}, {"name": "WP_000646793.1", "location": "182805-182990", "locus_tag": "B4084_RS00945", "strand": "-", "annotations": "DUF2187_domain-containing_protein"}, {"name": "WP_001999755.1", "location": "183477-183623", "locus_tag": "B4084_RS27055", "strand": "+", "annotations": "hypothetical_protein"}, {"name": "WP_061664872.1", "location": "183620-184822", "locus_tag": "B4084_RS00950", "strand": "+", "annotations": "MFS_transporter"}, {"name": "WP_078385158.1", "location": "184897-185094", "locus_tag": "B4084_RS27060", "strand": "-", "annotations": "hypothetical_protein"}, {"name": "WP_001048430.1", "location": "185450-186235", "locus_tag": "B4084_RS00955", "strand": "+", "annotations": "2,3-dihydro-2,3-dihydroxybenzoate_dehydrogenase"}, {"name": "WP_061664685.1", "location": "186261-187460", "locus_tag": "B4084_RS00960", "strand": "+", "annotations": "isochorismate_synthase"}, {"name": "WP_061664687.1", "location": "187473-189089", "locus_tag": "B4084_RS00965", "strand": "+", "annotations": "(2,3-dihydroxybenzoyl)adenylate_synthase"}, {"name": "WP_001007287.1", "location": "189114-190007", "locus_tag": "B4084_RS00970", "strand": "+", "annotations": "isochorismatase"}, {"name": "WP_061664689.1", "location": "190041-197198", "locus_tag": "B4084_RS00975", "strand": "+", "annotations": "non-ribosomal_peptide_synthetase"}, {"name": "WP_000184059.1", "location": "197195-197419", "locus_tag": "B4084_RS00980", "strand": "+", "annotations": "MbtH_family_protein"}, {"name": "WP_000660200.1", "location": "197419-198849", "locus_tag": "B4084_RS00985", "strand": "+", "annotations": "MFS_transporter"}, {"name": "WP_000572999.1", "location": "198907-199656", "locus_tag": "B4084_RS00990", "strand": "+", "annotations": "4'-phosphopantetheinyl_transferase"}, {"name": "WP_000959126.1", "location": "199682-200224", "locus_tag": "B4084_RS00995", "strand": "+", "annotations": "hypothetical_protein"}, {"name": "WP_001043905.1", "location": "200265-200537", "locus_tag": "B4084_RS01000", "strand": "-", "annotations": "HU_family_DNA-binding_protein"}, {"name": "WP_061664691.1", "location": "200742-201509", "locus_tag": "B4084_RS01005", "strand": "+", "annotations": "DUF3891_domain-containing_protein"}, {"name": "WP_016117772.1", "location": "201524-202048", "locus_tag": "B4084_RS01010", "strand": "+", "annotations": "DNA_damage-inducible_protein_DinB"}, {"name": "WP_000790937.1", "location": "202149-203342", "locus_tag": "B4084_RS01015", "strand": "-", "annotations": "peptidase_S8"}, {"name": "WP_000451049.1", "location": "203575-204942", "locus_tag": "B4084_RS01020", "strand": "-", "annotations": "sodium:alanine_symporter_family_protein"}, {"name": "WP_001170883.1", "location": "205378-205953", "locus_tag": "B4084_RS01025", "strand": "-", "annotations": "hypothetical_protein"}, {"name": "WP_000783527.1", "location": "206122-206448", "locus_tag": "B4084_RS01030", "strand": "+", "annotations": "hypothetical_protein"}, {"name": "WP_061664692.1", "location": "206652-207272", "locus_tag": "B4084_RS01035", "strand": "+", "annotations": "DUF4937_domain-containing_protein"}, {"name": "WP_001999748.1", "location": "207449-208165", "locus_tag": "B4084_RS01040", "strand": "+", "annotations": "23S_rRNA_pseudouridine(2604)_synthase_RluF"}, {"name": "WP_061664947.1", "location": "208816-210738", "locus_tag": "B4084_RS01045", "strand": "+", "annotations": "threonine--tRNA_ligase"}, {"name": "WP_000106426.1", "location": "210988-211755", "locus_tag": "B4084_RS01050", "strand": "+", "annotations": "ABC_transporter_ATP-binding_protein"}, {"name": "WP_000897862.1", "location": "211773-213656", "locus_tag": "B4084_RS01055", "strand": "+", "annotations": "ABC_transporter_permease"}, {"name": "WP_001999746.1", "location": "213761-214051", "locus_tag": "B4084_RS01060", "strand": "+", "annotations": "hypothetical_protein"}, {"name": "WP_000467236.1", "location": "214268-215968", "locus_tag": "B4084_RS01065", "strand": "-", "annotations": "pyruvate_oxidase"}, {"name": "WP_000440630.1", "location": "216104-216841", "locus_tag": "B4084_RS01070", "strand": "-", "annotations": "zinc_uptake_transporter"}, {"name": "WP_000312639.1", "location": "111036-111944", "locus_tag": "A8A07_RS01425", "strand": "+", "annotations": "methylisocitrate_lyase"}, {"name": "WP_000415995.1", "location": "112097-113806", "locus_tag": "A8A07_RS01430", "strand": "+", "annotations": "acyl-CoA_dehydrogenase"}, {"name": "WP_000719409.1", "location": "113823-114713", "locus_tag": "A8A07_RS01435", "strand": "+", "annotations": "NAD(P)-dependent_oxidoreductase"}, {"name": "WP_000633344.1", "location": "114736-116196", "locus_tag": "A8A07_RS01440", "strand": "+", "annotations": "methylmalonate-semialdehyde_dehydrogenase_(CoA_acylating)"}, {"name": "WP_000572360.1", "location": "116267-116899", "locus_tag": "A8A07_RS01445", "strand": "-", "annotations": "LysE_family_translocator"}, {"name": "WP_074047299.1", "location": "117152-118207", "locus_tag": "A8A07_RS01450", "strand": "-", "annotations": "enoyl-CoA_hydratase/isomerase_family_protein"}, {"name": "WP_001119404.1", "location": "118537-118794", "locus_tag": "A8A07_RS01455", "strand": "+", "annotations": "hypothetical_protein"}, {"name": "WP_000667344.1", "location": "118979-119218", "locus_tag": "A8A07_RS01460", "strand": "+", "annotations": "DUF2584_domain-containing_protein"}, {"name": "WP_000765153.1", "location": "119234-120391", "locus_tag": "A8A07_RS01465", "strand": "+", "annotations": "exonuclease_SbcCD_subunit_D"}, {"name": "WP_001247465.1", "location": "120388-123477", "locus_tag": "A8A07_RS01470", "strand": "+", "annotations": "SMC_family_ATPase"}, {"name": "WP_001141668.1", "location": "123585-123758", "locus_tag": "A8A07_RS01475", "strand": "-", "annotations": "hypothetical_protein"}, {"name": "WP_000214801.1", "location": "124248-124547", "locus_tag": "A8A07_RS01480", "strand": "+", "annotations": "ArsR_family_transcriptional_regulator"}, {"name": "WP_000646793.1", "location": "124606-124791", "locus_tag": "A8A07_RS01485", "strand": "-", "annotations": "DUF2187_domain-containing_protein"}, {"name": "WP_000332375.1", "location": "125837-125947", "locus_tag": "A8A07_RS01490", "strand": "+", "annotations": "hypothetical_protein"}, {"name": "WP_002024062.1", "location": "126155-126301", "locus_tag": "A8A07_RS01495", "strand": "+", "annotations": "hypothetical_protein"}, {"name": "WP_000750109.1", "location": "126298-127500", "locus_tag": "A8A07_RS01500", "strand": "+", "annotations": "MFS_transporter"}, {"name": "A8A07_RS27755", "location": "127577-127784", "locus_tag": "A8A07_RS27755", "strand": "-", "annotations": "hypothetical_protein"}, {"name": "WP_074047300.1", "location": "128140-128925", "locus_tag": "A8A07_RS01505", "strand": "+", "annotations": "2,3-dihydro-2,3-dihydroxybenzoate_dehydrogenase"}, {"name": "WP_001002068.1", "location": "128951-130150", "locus_tag": "A8A07_RS01510", "strand": "+", "annotations": "isochorismate_synthase_EntC"}, {"name": "WP_074047301.1", "location": "130163-131779", "locus_tag": "A8A07_RS01515", "strand": "+", "annotations": "(2,3-dihydroxybenzoyl)adenylate_synthase"}, {"name": "WP_065483463.1", "location": "131804-132697", "locus_tag": "A8A07_RS01520", "strand": "+", "annotations": "isochorismatase"}, {"name": "WP_074047302.1", "location": "132731-139888", "locus_tag": "A8A07_RS01525", "strand": "+", "annotations": "non-ribosomal_peptide_synthetase"}, {"name": "WP_000184057.1", "location": "139885-140109", "locus_tag": "A8A07_RS01530", "strand": "+", "annotations": "MbtH_family_protein"}, {"name": "WP_071730141.1", "location": "140109-141539", "locus_tag": "A8A07_RS01535", "strand": "+", "annotations": "MFS_transporter"}, {"name": "WP_063547185.1", "location": "141597-142346", "locus_tag": "A8A07_RS01540", "strand": "+", "annotations": "4'-phosphopantetheinyl_transferase_Sfp"}, {"name": "WP_000959125.1", "location": "142372-142914", "locus_tag": "A8A07_RS01545", "strand": "+", "annotations": "hypothetical_protein"}, {"name": "WP_001043905.1", "location": "142953-143225", "locus_tag": "A8A07_RS01550", "strand": "-", "annotations": "HU_family_DNA-binding_protein"}, {"name": "WP_063219981.1", "location": "143430-144197", "locus_tag": "A8A07_RS01555", "strand": "+", "annotations": "DUF3891_domain-containing_protein"}, {"name": "WP_000656267.1", "location": "144212-144736", "locus_tag": "A8A07_RS01560", "strand": "+", "annotations": "diguanylate_cyclase"}, {"name": "WP_000790938.1", "location": "144828-146021", "locus_tag": "A8A07_RS01565", "strand": "-", "annotations": "peptidase_S8"}, {"name": "WP_000451037.1", "location": "146254-147621", "locus_tag": "A8A07_RS01570", "strand": "-", "annotations": "sodium:alanine_symporter_family_protein"}, {"name": "WP_001170889.1", "location": "148057-148632", "locus_tag": "A8A07_RS01575", "strand": "-", "annotations": "hypothetical_protein"}, {"name": "WP_063219979.1", "location": "148801-149109", "locus_tag": "A8A07_RS01580", "strand": "+", "annotations": "hypothetical_protein"}, {"name": "WP_000925180.1", "location": "149501-150121", "locus_tag": "A8A07_RS01585", "strand": "+", "annotations": "DUF4937_domain-containing_protein"}, {"name": "WP_080493291.1", "location": "150298-151014", "locus_tag": "A8A07_RS01590", "strand": "+", "annotations": "23S_rRNA_pseudouridine(2604)_synthase_RluF"}, {"name": "WP_017657641.1", "location": "151402-153324", "locus_tag": "A8A07_RS01595", "strand": "+", "annotations": "threonine--tRNA_ligase"}, {"name": "WP_000106426.1", "location": "153574-154341", "locus_tag": "A8A07_RS01600", "strand": "+", "annotations": "ABC_transporter_ATP-binding_protein"}, {"name": "WP_000897854.1", "location": "154353-156233", "locus_tag": "A8A07_RS01605", "strand": "+", "annotations": "ABC_transporter_permease"}, {"name": "WP_001119535.1", "location": "156247-156435", "locus_tag": "A8A07_RS01610", "strand": "+", "annotations": "hypothetical_protein"}, {"name": "WP_000440625.1", "location": "156624-157361", "locus_tag": "A8A07_RS01615", "strand": "-", "annotations": "zinc_uptake_transporter"}, {"name": "WP_065382124.1", "location": "157516-158382", "locus_tag": "A8A07_RS01620", "strand": "+", "annotations": "Zn-dependent_hydrolase"}, {"name": "WP_072770351.1", "location": "158547-159485", "locus_tag": "A8A07_RS01625", "strand": "-", "annotations": "ABC_transporter_substrate-binding_protein"}, {"name": "WP_000312639.1", "location": "2187542-2188450", "locus_tag": "BMB171_RS11345", "strand": "+", "annotations": "methylisocitrate_lyase"}, {"name": "WP_000416007.1", "location": "2188603-2190312", "locus_tag": "BMB171_RS11350", "strand": "+", "annotations": "acyl-CoA_dehydrogenase"}, {"name": "WP_000719409.1", "location": "2190329-2191219", "locus_tag": "BMB171_RS11355", "strand": "+", "annotations": "NAD(P)-dependent_oxidoreductase"}, {"name": "WP_000633344.1", "location": "2191242-2192702", "locus_tag": "BMB171_RS11360", "strand": "+", "annotations": "methylmalonate-semialdehyde_dehydrogenase_(CoA_acylating)"}, {"name": "WP_000572353.1", "location": "2192773-2193405", "locus_tag": "BMB171_RS11365", "strand": "-", "annotations": "LysE_family_translocator"}, {"name": "WP_000139777.1", "location": "2193658-2194713", "locus_tag": "BMB171_RS11370", "strand": "-", "annotations": "enoyl-CoA_hydratase/isomerase_family_protein"}, {"name": "WP_001119404.1", "location": "2195043-2195300", "locus_tag": "BMB171_RS11375", "strand": "+", "annotations": "hypothetical_protein"}, {"name": "WP_000667342.1", "location": "2195485-2195724", "locus_tag": "BMB171_RS11380", "strand": "+", "annotations": "DUF2584_domain-containing_protein"}, {"name": "WP_000765150.1", "location": "2195740-2196897", "locus_tag": "BMB171_RS11385", "strand": "+", "annotations": "exonuclease_SbcCD_subunit_D"}, {"name": "WP_001247465.1", "location": "2196894-2199983", "locus_tag": "BMB171_RS11390", "strand": "+", "annotations": "SMC_family_ATPase"}, {"name": "WP_001141668.1", "location": "2200091-2200264", "locus_tag": "BMB171_RS11395", "strand": "-", "annotations": "hypothetical_protein"}, {"name": "WP_000214801.1", "location": "2200601-2200900", "locus_tag": "BMB171_RS11400", "strand": "+", "annotations": "ArsR_family_transcriptional_regulator"}, {"name": "WP_000646793.1", "location": "2200959-2201144", "locus_tag": "BMB171_RS11405", "strand": "-", "annotations": "DUF2187_domain-containing_protein"}, {"name": "WP_000332375.1", "location": "2202034-2202144", "locus_tag": "BMB171_RS29255", "strand": "+", "annotations": "hypothetical_protein"}, {"name": "WP_001004833.1", "location": "2202379-2202498", "locus_tag": "BMB171_RS11415", "strand": "+", "annotations": "hypothetical_protein"}, {"name": "WP_000750112.1", "location": "2202495-2203697", "locus_tag": "BMB171_RS11420", "strand": "+", "annotations": "MFS_transporter"}, {"name": "WP_011110077.1", "location": "2203773-2203970", "locus_tag": "BMB171_RS29260", "strand": "-", "annotations": "hypothetical_protein"}, {"name": "WP_001048437.1", "location": "2204326-2205111", "locus_tag": "BMB171_RS11425", "strand": "+", "annotations": "2,3-dihydro-2,3-dihydroxybenzoate_dehydrogenase"}, {"name": "WP_001002069.1", "location": "2205137-2206336", "locus_tag": "BMB171_RS11430", "strand": "+", "annotations": "isochorismate_synthase_EntC"}, {"name": "WP_000960125.1", "location": "2206349-2207965", "locus_tag": "BMB171_RS11435", "strand": "+", "annotations": "(2,3-dihydroxybenzoyl)adenylate_synthase"}, {"name": "WP_001007283.1", "location": "2207990-2208883", "locus_tag": "BMB171_RS11440", "strand": "+", "annotations": "isochorismatase"}, {"name": "WP_001133909.1", "location": "2208917-2216074", "locus_tag": "BMB171_RS11445", "strand": "+", "annotations": "non-ribosomal_peptide_synthetase"}, {"name": "WP_000184055.1", "location": "2216071-2216295", "locus_tag": "BMB171_RS11450", "strand": "+", "annotations": "MbtH_family_protein"}, {"name": "WP_000660189.1", "location": "2216295-2217725", "locus_tag": "BMB171_RS11455", "strand": "+", "annotations": "MFS_transporter"}, {"name": "WP_000573004.1", "location": "2217783-2218532", "locus_tag": "BMB171_RS11460", "strand": "+", "annotations": "4'-phosphopantetheinyl_transferase"}, {"name": "WP_000959125.1", "location": "2218558-2219100", "locus_tag": "BMB171_RS11465", "strand": "+", "annotations": "hypothetical_protein"}, {"name": "WP_001043905.1", "location": "2219139-2219411", "locus_tag": "BMB171_RS11470", "strand": "-", "annotations": "HU_family_DNA-binding_protein"}, {"name": "WP_000577295.1", "location": "2219616-2220383", "locus_tag": "BMB171_RS11475", "strand": "+", "annotations": "DUF3891_domain-containing_protein"}, {"name": "WP_000656267.1", "location": "2220398-2220922", "locus_tag": "BMB171_RS11480", "strand": "+", "annotations": "diguanylate_cyclase"}, {"name": "WP_000790938.1", "location": "2221014-2222207", "locus_tag": "BMB171_RS11485", "strand": "-", "annotations": "peptidase_S8"}, {"name": "WP_000451037.1", "location": "2222440-2223807", "locus_tag": "BMB171_RS11490", "strand": "-", "annotations": "sodium:alanine_symporter_family_protein"}, {"name": "WP_001170869.1", "location": "2224243-2224818", "locus_tag": "BMB171_RS11495", "strand": "-", "annotations": "hypothetical_protein"}, {"name": "WP_000783524.1", "location": "2224988-2225296", "locus_tag": "BMB171_RS11500", "strand": "+", "annotations": "hypothetical_protein"}, {"name": "WP_001139240.1", "location": "2225442-2226260", "locus_tag": "BMB171_RS11505", "strand": "+", "annotations": "hypothetical_protein"}, {"name": "WP_080117463.1", "location": "2226421-2226522", "locus_tag": "BMB171_RS29265", "strand": "+", "annotations": "PhzF"}, {"name": "WP_000925180.1", "location": "2226571-2227191", "locus_tag": "BMB171_RS11515", "strand": "+", "annotations": "DUF4937_domain-containing_protein"}, {"name": "WP_002197741.1", "location": "2227368-2228084", "locus_tag": "BMB171_RS11520", "strand": "+", "annotations": "23S_rRNA_pseudouridine(2604)_synthase_RluF"}, {"name": "WP_000663061.1", "location": "2228731-2230653", "locus_tag": "BMB171_RS11525", "strand": "+", "annotations": "threonine--tRNA_ligase"}, {"name": "WP_000106426.1", "location": "2230903-2231670", "locus_tag": "BMB171_RS11530", "strand": "+", "annotations": "ABC_transporter_ATP-binding_protein"}, {"name": "WP_000897854.1", "location": "2231682-2233562", "locus_tag": "BMB171_RS11535", "strand": "+", "annotations": "ABC_transporter_permease"}, {"name": "WP_000440625.1", "location": "2233898-2234635", "locus_tag": "BMB171_RS11540", "strand": "-", "annotations": "zinc_uptake_transporter"}, {"name": "WP_001186115.1", "location": "2234790-2235656", "locus_tag": "BMB171_RS11545", "strand": "+", "annotations": "Zn-dependent_hydrolase"}, {"name": "WP_000312639.1", "location": "1207672-1208580", "locus_tag": "IKE_RS06340", "strand": "+", "annotations": "methylisocitrate_lyase"}, {"name": "WP_000416007.1", "location": "1208733-1210442", "locus_tag": "IKE_RS06345", "strand": "+", "annotations": "acyl-CoA_dehydrogenase"}, {"name": "WP_000719409.1", "location": "1210459-1211349", "locus_tag": "IKE_RS06350", "strand": "+", "annotations": "NAD(P)-dependent_oxidoreductase"}, {"name": "WP_000633344.1", "location": "1211372-1212832", "locus_tag": "IKE_RS06355", "strand": "+", "annotations": "methylmalonate-semialdehyde_dehydrogenase_(CoA_acylating)"}, {"name": "WP_000572353.1", "location": "1212903-1213535", "locus_tag": "IKE_RS06360", "strand": "-", "annotations": "LysE_family_translocator"}, {"name": "WP_000139777.1", "location": "1213788-1214843", "locus_tag": "IKE_RS06365", "strand": "-", "annotations": "enoyl-CoA_hydratase/isomerase_family_protein"}, {"name": "WP_001119404.1", "location": "1215173-1215430", "locus_tag": "IKE_RS06370", "strand": "+", "annotations": "hypothetical_protein"}, {"name": "WP_000667342.1", "location": "1215615-1215854", "locus_tag": "IKE_RS06375", "strand": "+", "annotations": "DUF2584_domain-containing_protein"}, {"name": "WP_000765150.1", "location": "1215870-1217027", "locus_tag": "IKE_RS06380", "strand": "+", "annotations": "exonuclease_SbcCD_subunit_D"}, {"name": "WP_001247465.1", "location": "1217024-1220113", "locus_tag": "IKE_RS06385", "strand": "+", "annotations": "SMC_family_ATPase"}, {"name": "WP_001141668.1", "location": "1220221-1220394", "locus_tag": "IKE_RS06390", "strand": "-", "annotations": "hypothetical_protein"}, {"name": "WP_000214801.1", "location": "1220730-1221029", "locus_tag": "IKE_RS06395", "strand": "+", "annotations": "ArsR_family_transcriptional_regulator"}, {"name": "WP_000646793.1", "location": "1221088-1221273", "locus_tag": "IKE_RS06400", "strand": "-", "annotations": "DUF2187_domain-containing_protein"}, {"name": "WP_000332375.1", "location": "1222168-1222278", "locus_tag": "IKE_RS32550", "strand": "+", "annotations": "hypothetical_protein"}, {"name": "WP_001987415.1", "location": "1222486-1222632", "locus_tag": "IKE_RS06410", "strand": "+", "annotations": "hypothetical_protein"}, {"name": "WP_016124544.1", "location": "1222629-1223831", "locus_tag": "IKE_RS06415", "strand": "+", "annotations": "MFS_transporter"}, {"name": "WP_011110077.1", "location": "1223906-1224103", "locus_tag": "IKE_RS32555", "strand": "-", "annotations": "hypothetical_protein"}, {"name": "WP_016124545.1", "location": "1224459-1225244", "locus_tag": "IKE_RS06420", "strand": "+", "annotations": "2,3-dihydro-2,3-dihydroxybenzoate_dehydrogenase"}, {"name": "WP_001002068.1", "location": "1225270-1226469", "locus_tag": "IKE_RS06425", "strand": "+", "annotations": "isochorismate_synthase_EntC"}, {"name": "WP_000960125.1", "location": "1226482-1228098", "locus_tag": "IKE_RS06430", "strand": "+", "annotations": "(2,3-dihydroxybenzoyl)adenylate_synthase"}, {"name": "WP_001007283.1", "location": "1228123-1229016", "locus_tag": "IKE_RS06435", "strand": "+", "annotations": "isochorismatase"}, {"name": "WP_016124546.1", "location": "1229050-1236207", "locus_tag": "IKE_RS06440", "strand": "+", "annotations": "non-ribosomal_peptide_synthetase"}, {"name": "WP_000184055.1", "location": "1236204-1236428", "locus_tag": "IKE_RS06445", "strand": "+", "annotations": "MbtH_family_protein"}, {"name": "WP_000660191.1", "location": "1236428-1237858", "locus_tag": "IKE_RS06450", "strand": "+", "annotations": "MFS_transporter"}, {"name": "WP_000573004.1", "location": "1237916-1238665", "locus_tag": "IKE_RS06455", "strand": "+", "annotations": "4'-phosphopantetheinyl_transferase"}, {"name": "WP_000959125.1", "location": "1238691-1239233", "locus_tag": "IKE_RS06460", "strand": "+", "annotations": "hypothetical_protein"}, {"name": "WP_001043905.1", "location": "1239272-1239544", "locus_tag": "IKE_RS06465", "strand": "-", "annotations": "HU_family_DNA-binding_protein"}, {"name": "WP_000577295.1", "location": "1239749-1240516", "locus_tag": "IKE_RS06470", "strand": "+", "annotations": "DUF3891_domain-containing_protein"}, {"name": "WP_000656267.1", "location": "1240531-1241055", "locus_tag": "IKE_RS06475", "strand": "+", "annotations": "diguanylate_cyclase"}, {"name": "WP_000790938.1", "location": "1241147-1242340", "locus_tag": "IKE_RS06480", "strand": "-", "annotations": "peptidase_S8"}, {"name": "WP_000451037.1", "location": "1242573-1243940", "locus_tag": "IKE_RS06485", "strand": "-", "annotations": "sodium:alanine_symporter_family_protein"}, {"name": "WP_001170869.1", "location": "1244376-1244951", "locus_tag": "IKE_RS06490", "strand": "-", "annotations": "hypothetical_protein"}, {"name": "WP_000783524.1", "location": "1245121-1245429", "locus_tag": "IKE_RS06495", "strand": "+", "annotations": "hypothetical_protein"}, {"name": "WP_001139241.1", "location": "1245575-1246393", "locus_tag": "IKE_RS06500", "strand": "+", "annotations": "hypothetical_protein"}, {"name": "WP_080117463.1", "location": "1246554-1246655", "locus_tag": "IKE_RS32560", "strand": "+", "annotations": "PhzF"}, {"name": "WP_000925180.1", "location": "1246704-1247324", "locus_tag": "IKE_RS06510", "strand": "+", "annotations": "DUF4937_domain-containing_protein"}, {"name": "WP_002197741.1", "location": "1247501-1248217", "locus_tag": "IKE_RS06515", "strand": "+", "annotations": "23S_rRNA_pseudouridine(2604)_synthase_RluF"}, {"name": "WP_000663061.1", "location": "1248604-1250526", "locus_tag": "IKE_RS06520", "strand": "+", "annotations": "threonine--tRNA_ligase"}, {"name": "WP_000106426.1", "location": "1250776-1251543", "locus_tag": "IKE_RS06525", "strand": "+", "annotations": "ABC_transporter_ATP-binding_protein"}, {"name": "WP_000897854.1", "location": "1251555-1253435", "locus_tag": "IKE_RS06530", "strand": "+", "annotations": "ABC_transporter_permease"}, {"name": "WP_016124547.1", "location": "1253771-1254508", "locus_tag": "IKE_RS06535", "strand": "-", "annotations": "zinc_uptake_transporter"}, {"name": "WP_001186115.1", "location": "1254663-1255529", "locus_tag": "IKE_RS06540", "strand": "+", "annotations": "Zn-dependent_hydrolase"}, {"name": "WP_000312639.1", "location": "1055950-1056858", "locus_tag": "BJG91_RS07760", "strand": "+", "annotations": "methylisocitrate_lyase"}, {"name": "WP_000415995.1", "location": "1057011-1058720", "locus_tag": "BJG91_RS07765", "strand": "+", "annotations": "acyl-CoA_dehydrogenase"}, {"name": "WP_000719409.1", "location": "1058737-1059627", "locus_tag": "BJG91_RS07770", "strand": "+", "annotations": "NAD(P)-dependent_oxidoreductase"}, {"name": "WP_000633344.1", "location": "1059650-1061110", "locus_tag": "BJG91_RS07775", "strand": "+", "annotations": "methylmalonate-semialdehyde_dehydrogenase_(CoA_acylating)"}, {"name": "WP_000572360.1", "location": "1061181-1061813", "locus_tag": "BJG91_RS07780", "strand": "-", "annotations": "LysE_family_translocator"}, {"name": "WP_000139777.1", "location": "1062066-1063121", "locus_tag": "BJG91_RS07785", "strand": "-", "annotations": "enoyl-CoA_hydratase/isomerase_family_protein"}, {"name": "WP_001119404.1", "location": "1063451-1063708", "locus_tag": "BJG91_RS07790", "strand": "+", "annotations": "hypothetical_protein"}, {"name": "WP_000667342.1", "location": "1063893-1064132", "locus_tag": "BJG91_RS07795", "strand": "+", "annotations": "DUF2584_domain-containing_protein"}, {"name": "WP_000765150.1", "location": "1064148-1065305", "locus_tag": "BJG91_RS07800", "strand": "+", "annotations": "exonuclease_SbcCD_subunit_D"}, {"name": "WP_065211753.1", "location": "1065302-1068391", "locus_tag": "BJG91_RS07805", "strand": "+", "annotations": "SMC_family_ATPase"}, {"name": "WP_001141668.1", "location": "1068499-1068672", "locus_tag": "BJG91_RS07810", "strand": "-", "annotations": "hypothetical_protein"}, {"name": "WP_000214801.1", "location": "1069158-1069457", "locus_tag": "BJG91_RS07815", "strand": "+", "annotations": "ArsR_family_transcriptional_regulator"}, {"name": "WP_000646793.1", "location": "1069516-1069701", "locus_tag": "BJG91_RS07820", "strand": "-", "annotations": "DUF2187_domain-containing_protein"}, {"name": "WP_000332375.1", "location": "1070596-1070706", "locus_tag": "BJG91_RS07825", "strand": "+", "annotations": "hypothetical_protein"}, {"name": "WP_001004833.1", "location": "1070941-1071060", "locus_tag": "BJG91_RS07830", "strand": "+", "annotations": "hypothetical_protein"}, {"name": "WP_000750111.1", "location": "1071057-1072259", "locus_tag": "BJG91_RS07835", "strand": "+", "annotations": "MFS_transporter"}, {"name": "WP_011110077.1", "location": "1072334-1072531", "locus_tag": "BJG91_RS07840", "strand": "-", "annotations": "hypothetical_protein"}, {"name": "WP_001048437.1", "location": "1072887-1073672", "locus_tag": "BJG91_RS07845", "strand": "+", "annotations": "2,3-dihydro-2,3-dihydroxybenzoate_dehydrogenase"}, {"name": "WP_001002068.1", "location": "1073698-1074897", "locus_tag": "BJG91_RS07850", "strand": "+", "annotations": "isochorismate_synthase_EntC"}, {"name": "WP_065211754.1", "location": "1074910-1076526", "locus_tag": "BJG91_RS07855", "strand": "+", "annotations": "(2,3-dihydroxybenzoyl)adenylate_synthase"}, {"name": "WP_001007284.1", "location": "1076551-1077444", "locus_tag": "BJG91_RS07860", "strand": "+", "annotations": "isochorismatase"}, {"name": "WP_065211755.1", "location": "1077478-1084635", "locus_tag": "BJG91_RS07865", "strand": "+", "annotations": "non-ribosomal_peptide_synthetase"}, {"name": "WP_000184055.1", "location": "1084632-1084856", "locus_tag": "BJG91_RS07870", "strand": "+", "annotations": "MbtH_family_protein"}, {"name": "WP_000660191.1", "location": "1084856-1086286", "locus_tag": "BJG91_RS07875", "strand": "+", "annotations": "MFS_transporter"}, {"name": "WP_000573004.1", "location": "1086344-1087093", "locus_tag": "BJG91_RS07880", "strand": "+", "annotations": "4'-phosphopantetheinyl_transferase_Sfp"}, {"name": "WP_000959125.1", "location": "1087119-1087661", "locus_tag": "BJG91_RS07885", "strand": "+", "annotations": "hypothetical_protein"}, {"name": "WP_001043905.1", "location": "1087700-1087972", "locus_tag": "BJG91_RS07890", "strand": "-", "annotations": "HU_family_DNA-binding_protein"}, {"name": "WP_063219981.1", "location": "1088177-1088944", "locus_tag": "BJG91_RS07895", "strand": "+", "annotations": "DUF3891_domain-containing_protein"}, {"name": "WP_000656267.1", "location": "1088959-1089483", "locus_tag": "BJG91_RS07900", "strand": "+", "annotations": "diguanylate_cyclase"}, {"name": "WP_065211756.1", "location": "1089575-1090768", "locus_tag": "BJG91_RS07905", "strand": "-", "annotations": "peptidase_S8"}, {"name": "WP_000451037.1", "location": "1091001-1092368", "locus_tag": "BJG91_RS07910", "strand": "-", "annotations": "sodium:alanine_symporter_family_protein"}, {"name": "WP_001170889.1", "location": "1092804-1093379", "locus_tag": "BJG91_RS07915", "strand": "-", "annotations": "hypothetical_protein"}, {"name": "WP_000783514.1", "location": "1093548-1093874", "locus_tag": "BJG91_RS07920", "strand": "+", "annotations": "hypothetical_protein"}, {"name": "WP_000925179.1", "location": "1094066-1094686", "locus_tag": "BJG91_RS07925", "strand": "+", "annotations": "DUF4937_domain-containing_protein"}, {"name": "WP_002024058.1", "location": "1094863-1095579", "locus_tag": "BJG91_RS07930", "strand": "+", "annotations": "23S_rRNA_pseudouridine(2604)_synthase_RluF"}, {"name": "WP_065211757.1", "location": "1096227-1098149", "locus_tag": "BJG91_RS07935", "strand": "+", "annotations": "threonine--tRNA_ligase"}, {"name": "WP_000106426.1", "location": "1098399-1099166", "locus_tag": "BJG91_RS07940", "strand": "+", "annotations": "ABC_transporter_ATP-binding_protein"}, {"name": "WP_000897854.1", "location": "1099178-1101058", "locus_tag": "BJG91_RS07945", "strand": "+", "annotations": "ABC_transporter_permease"}, {"name": "WP_001119535.1", "location": "1101072-1101260", "locus_tag": "BJG91_RS07950", "strand": "+", "annotations": "hypothetical_protein"}, {"name": "WP_000440628.1", "location": "1101449-1102186", "locus_tag": "BJG91_RS07955", "strand": "-", "annotations": "zinc_uptake_transporter"}, {"name": "WP_065211758.1", "location": "1102341-1103207", "locus_tag": "BJG91_RS07960", "strand": "+", "annotations": "Zn-dependent_hydrolase"}, {"name": "WP_000758597.1", "location": "1103372-1104310", "locus_tag": "BJG91_RS07965", "strand": "-", "annotations": "hypothetical_protein"}, {"name": "WP_000758597.1", "location": "8327-9265", "locus_tag": "B4120_RS04700", "strand": "+", "annotations": "hypothetical_protein"}, {"name": "WP_001186114.1", "location": "9430-10296", "locus_tag": "B4120_RS04705", "strand": "-", "annotations": "Zn-dependent_hydrolase"}, {"name": "WP_000440628.1", "location": "10451-11188", "locus_tag": "B4120_RS04710", "strand": "+", "annotations": "zinc_uptake_transporter"}, {"name": "WP_001119535.1", "location": "11377-11565", "locus_tag": "B4120_RS04715", "strand": "-", "annotations": "hypothetical_protein"}, {"name": "WP_000897854.1", "location": "11579-13459", "locus_tag": "B4120_RS04720", "strand": "-", "annotations": "ABC_transporter_permease"}, {"name": "WP_000106426.1", "location": "13471-14238", "locus_tag": "B4120_RS04725", "strand": "-", "annotations": "ABC_transporter_ATP-binding_protein"}, {"name": "WP_063219978.1", "location": "14487-16409", "locus_tag": "B4120_RS04730", "strand": "-", "annotations": "threonine--tRNA_ligase"}, {"name": "WP_002024058.1", "location": "17057-17773", "locus_tag": "B4120_RS04735", "strand": "-", "annotations": "23S_rRNA_pseudouridine(2604)_synthase_RluF"}, {"name": "WP_000925180.1", "location": "17950-18570", "locus_tag": "B4120_RS04740", "strand": "-", "annotations": "DUF4937_domain-containing_protein"}, {"name": "WP_063219979.1", "location": "18962-19270", "locus_tag": "B4120_RS04745", "strand": "-", "annotations": "hypothetical_protein"}, {"name": "WP_001170889.1", "location": "19439-20014", "locus_tag": "B4120_RS04750", "strand": "+", "annotations": "hypothetical_protein"}, {"name": "WP_063219980.1", "location": "20450-21817", "locus_tag": "B4120_RS04755", "strand": "+", "annotations": "sodium:alanine_symporter_family_protein"}, {"name": "WP_000790938.1", "location": "22050-23243", "locus_tag": "B4120_RS04760", "strand": "+", "annotations": "peptidase_S8"}, {"name": "WP_000656267.1", "location": "23335-23859", "locus_tag": "B4120_RS04765", "strand": "-", "annotations": "diguanylate_cyclase"}, {"name": "WP_063219981.1", "location": "23874-24641", "locus_tag": "B4120_RS04770", "strand": "-", "annotations": "DUF3891_domain-containing_protein"}, {"name": "WP_001043905.1", "location": "24846-25118", "locus_tag": "B4120_RS04775", "strand": "+", "annotations": "HU_family_DNA-binding_protein"}, {"name": "WP_000959125.1", "location": "25157-25699", "locus_tag": "B4120_RS04780", "strand": "-", "annotations": "hypothetical_protein"}, {"name": "WP_000573004.1", "location": "25725-26474", "locus_tag": "B4120_RS04785", "strand": "-", "annotations": "4'-phosphopantetheinyl_transferase"}, {"name": "WP_000660191.1", "location": "26532-27962", "locus_tag": "B4120_RS04790", "strand": "-", "annotations": "MFS_transporter"}, {"name": "WP_000184055.1", "location": "27962-28186", "locus_tag": "B4120_RS04795", "strand": "-", "annotations": "MbtH_family_protein"}, {"name": "WP_063219982.1", "location": "28183-35340", "locus_tag": "B4120_RS04800", "strand": "-", "annotations": "non-ribosomal_peptide_synthetase"}, {"name": "WP_001007255.1", "location": "35374-36267", "locus_tag": "B4120_RS04805", "strand": "-", "annotations": "isochorismatase"}, {"name": "WP_000960113.1", "location": "36292-37908", "locus_tag": "B4120_RS04810", "strand": "-", "annotations": "(2,3-dihydroxybenzoyl)adenylate_synthase"}, {"name": "WP_001002067.1", "location": "37921-39120", "locus_tag": "B4120_RS04815", "strand": "-", "annotations": "isochorismate_synthase"}, {"name": "WP_001048437.1", "location": "39146-39931", "locus_tag": "B4120_RS04820", "strand": "-", "annotations": "2,3-dihydro-2,3-dihydroxybenzoate_dehydrogenase"}, {"name": "WP_011110077.1", "location": "40287-40484", "locus_tag": "B4120_RS28915", "strand": "+", "annotations": "hypothetical_protein"}, {"name": "WP_000750111.1", "location": "40559-41761", "locus_tag": "B4120_RS04825", "strand": "-", "annotations": "MFS_transporter"}, {"name": "WP_001004833.1", "location": "41758-41877", "locus_tag": "B4120_RS28920", "strand": "-", "annotations": "hypothetical_protein"}, {"name": "WP_000332375.1", "location": "42112-42222", "locus_tag": "B4120_RS28925", "strand": "-", "annotations": "hypothetical_protein"}, {"name": "WP_000646793.1", "location": "43117-43302", "locus_tag": "B4120_RS04835", "strand": "+", "annotations": "DUF2187_domain-containing_protein"}, {"name": "WP_000214801.1", "location": "43361-43660", "locus_tag": "B4120_RS04840", "strand": "-", "annotations": "ArsR_family_transcriptional_regulator"}, {"name": "WP_001141668.1", "location": "44146-44319", "locus_tag": "B4120_RS04845", "strand": "+", "annotations": "hypothetical_protein"}, {"name": "WP_063219983.1", "location": "44427-47516", "locus_tag": "B4120_RS04850", "strand": "-", "annotations": "SMC_family_ATPase"}, {"name": "WP_000765150.1", "location": "47513-48670", "locus_tag": "B4120_RS04855", "strand": "-", "annotations": "exonuclease_SbcCD_subunit_D"}, {"name": "WP_000667342.1", "location": "48686-48925", "locus_tag": "B4120_RS04860", "strand": "-", "annotations": "DUF2584_domain-containing_protein"}, {"name": "WP_001119404.1", "location": "49110-49367", "locus_tag": "B4120_RS04865", "strand": "-", "annotations": "hypothetical_protein"}, {"name": "WP_000139777.1", "location": "49697-50752", "locus_tag": "B4120_RS04870", "strand": "+", "annotations": "enoyl-CoA_hydratase/isomerase_family_protein"}, {"name": "WP_000572360.1", "location": "51005-51637", "locus_tag": "B4120_RS04875", "strand": "+", "annotations": "LysE_family_translocator"}, {"name": "WP_000633344.1", "location": "51708-53168", "locus_tag": "B4120_RS04880", "strand": "-", "annotations": "methylmalonate-semialdehyde_dehydrogenase_(CoA_acylating)"}, {"name": "WP_000719409.1", "location": "53191-54081", "locus_tag": "B4120_RS04885", "strand": "-", "annotations": "NAD(P)-dependent_oxidoreductase"}, {"name": "WP_000415995.1", "location": "54098-55807", "locus_tag": "B4120_RS04890", "strand": "-", "annotations": "acyl-CoA_dehydrogenase"}, {"name": "WP_000312639.1", "location": "55960-56868", "locus_tag": "B4120_RS04895", "strand": "-", "annotations": "methylisocitrate_lyase"}, {"name": "WP_000312639.1", "location": "2220803-2221711", "locus_tag": "FORC21_RS11900", "strand": "+", "annotations": "methylisocitrate_lyase"}, {"name": "WP_025687878.1", "location": "2221864-2223573", "locus_tag": "FORC21_RS11905", "strand": "+", "annotations": "acyl-CoA_dehydrogenase"}, {"name": "WP_000719409.1", "location": "2223590-2224480", "locus_tag": "FORC21_RS11910", "strand": "+", "annotations": "NAD(P)-dependent_oxidoreductase"}, {"name": "WP_000633344.1", "location": "2224503-2225963", "locus_tag": "FORC21_RS11915", "strand": "+", "annotations": "methylmalonate-semialdehyde_dehydrogenase_(CoA_acylating)"}, {"name": "WP_000572360.1", "location": "2226034-2226666", "locus_tag": "FORC21_RS11920", "strand": "-", "annotations": "LysE_family_translocator"}, {"name": "WP_000139777.1", "location": "2226919-2227974", "locus_tag": "FORC21_RS11925", "strand": "-", "annotations": "enoyl-CoA_hydratase/isomerase_family_protein"}, {"name": "WP_001119404.1", "location": "2228304-2228561", "locus_tag": "FORC21_RS11930", "strand": "+", "annotations": "hypothetical_protein"}, {"name": "WP_000667344.1", "location": "2228746-2228985", "locus_tag": "FORC21_RS11935", "strand": "+", "annotations": "DUF2584_domain-containing_protein"}, {"name": "WP_000765153.1", "location": "2229001-2230158", "locus_tag": "FORC21_RS11940", "strand": "+", "annotations": "exonuclease_SbcCD_subunit_D"}, {"name": "WP_001247465.1", "location": "2230155-2233244", "locus_tag": "FORC21_RS11945", "strand": "+", "annotations": "SMC_family_ATPase"}, {"name": "WP_001141668.1", "location": "2233352-2233525", "locus_tag": "FORC21_RS11950", "strand": "-", "annotations": "hypothetical_protein"}, {"name": "WP_000214801.1", "location": "2234015-2234314", "locus_tag": "FORC21_RS11955", "strand": "+", "annotations": "ArsR_family_transcriptional_regulator"}, {"name": "WP_000646793.1", "location": "2234373-2234558", "locus_tag": "FORC21_RS11960", "strand": "-", "annotations": "DUF2187_domain-containing_protein"}, {"name": "WP_000332375.1", "location": "2235453-2235563", "locus_tag": "FORC21_RS11965", "strand": "+", "annotations": "hypothetical_protein"}, {"name": "WP_001004833.1", "location": "2235798-2235917", "locus_tag": "FORC21_RS11970", "strand": "+", "annotations": "hypothetical_protein"}, {"name": "WP_065382448.1", "location": "2235914-2237116", "locus_tag": "FORC21_RS11975", "strand": "+", "annotations": "MFS_transporter"}, {"name": "WP_011110077.1", "location": "2237191-2237388", "locus_tag": "FORC21_RS11980", "strand": "-", "annotations": "hypothetical_protein"}, {"name": "WP_001048437.1", "location": "2237744-2238529", "locus_tag": "FORC21_RS11985", "strand": "+", "annotations": "2,3-dihydro-2,3-dihydroxybenzoate_dehydrogenase"}, {"name": "WP_001002067.1", "location": "2238555-2239754", "locus_tag": "FORC21_RS11990", "strand": "+", "annotations": "isochorismate_synthase"}, {"name": "WP_000960113.1", "location": "2239767-2241383", "locus_tag": "FORC21_RS11995", "strand": "+", "annotations": "(2,3-dihydroxybenzoyl)adenylate_synthase"}, {"name": "WP_001007255.1", "location": "2241408-2242301", "locus_tag": "FORC21_RS12000", "strand": "+", "annotations": "isochorismatase"}, {"name": "WP_077393150.1", "location": "2242335-2249492", "locus_tag": "FORC21_RS12005", "strand": "+", "annotations": "non-ribosomal_peptide_synthetase"}, {"name": "WP_000184055.1", "location": "2249489-2249713", "locus_tag": "FORC21_RS12010", "strand": "+", "annotations": "MbtH_family_protein"}, {"name": "WP_072770063.1", "location": "2249713-2251143", "locus_tag": "FORC21_RS12015", "strand": "+", "annotations": "MFS_transporter"}, {"name": "WP_000573004.1", "location": "2251201-2251950", "locus_tag": "FORC21_RS12020", "strand": "+", "annotations": "4'-phosphopantetheinyl_transferase_Sfp"}, {"name": "WP_000959125.1", "location": "2251976-2252518", "locus_tag": "FORC21_RS12025", "strand": "+", "annotations": "hypothetical_protein"}, {"name": "WP_001043905.1", "location": "2252557-2252829", "locus_tag": "FORC21_RS12030", "strand": "-", "annotations": "HU_family_DNA-binding_protein"}, {"name": "WP_063219981.1", "location": "2253034-2253801", "locus_tag": "FORC21_RS12035", "strand": "+", "annotations": "DUF3891_domain-containing_protein"}, {"name": "WP_000656267.1", "location": "2253816-2254340", "locus_tag": "FORC21_RS12040", "strand": "+", "annotations": "diguanylate_cyclase"}, {"name": "WP_000790938.1", "location": "2254432-2255625", "locus_tag": "FORC21_RS12045", "strand": "-", "annotations": "peptidase_S8"}, {"name": "WP_000451037.1", "location": "2255858-2257225", "locus_tag": "FORC21_RS12050", "strand": "-", "annotations": "sodium:alanine_symporter_family_protein"}, {"name": "WP_001170889.1", "location": "2257661-2258236", "locus_tag": "FORC21_RS12055", "strand": "-", "annotations": "hypothetical_protein"}, {"name": "WP_063219979.1", "location": "2258405-2258713", "locus_tag": "FORC21_RS12060", "strand": "+", "annotations": "hypothetical_protein"}, {"name": "WP_000925180.1", "location": "2259105-2259725", "locus_tag": "FORC21_RS12065", "strand": "+", "annotations": "DUF4937_domain-containing_protein"}, {"name": "WP_002024058.1", "location": "2259902-2260618", "locus_tag": "FORC21_RS12070", "strand": "+", "annotations": "23S_rRNA_pseudouridine(2604)_synthase_RluF"}, {"name": "WP_072770353.1", "location": "2261266-2263188", "locus_tag": "FORC21_RS12075", "strand": "+", "annotations": "threonine--tRNA_ligase"}, {"name": "WP_000106426.1", "location": "2263438-2264205", "locus_tag": "FORC21_RS12080", "strand": "+", "annotations": "ABC_transporter_ATP-binding_protein"}, {"name": "WP_072770352.1", "location": "2264217-2266097", "locus_tag": "FORC21_RS12085", "strand": "+", "annotations": "ABC_transporter_permease"}, {"name": "WP_065382122.1", "location": "2266111-2266299", "locus_tag": "FORC21_RS12090", "strand": "+", "annotations": "hypothetical_protein"}, {"name": "WP_065382123.1", "location": "2266488-2267225", "locus_tag": "FORC21_RS12095", "strand": "-", "annotations": "zinc_uptake_transporter"}, {"name": "WP_065382124.1", "location": "2267380-2268246", "locus_tag": "FORC21_RS12100", "strand": "+", "annotations": "Zn-dependent_hydrolase"}, {"name": "WP_072770351.1", "location": "2268411-2269349", "locus_tag": "FORC21_RS12105", "strand": "-", "annotations": "ABC_transporter_substrate-binding_protein"}, {"name": "WP_000440632.1", "location": "2003489-2004226", "locus_tag": "BCERE0025_RS10535", "strand": "+", "annotations": "zinc_uptake_transporter"}, {"name": "WP_000467255.1", "location": "2004362-2006062", "locus_tag": "BCERE0025_RS10540", "strand": "+", "annotations": "pyruvate_oxidase"}, {"name": "BCERE0025_RS31575", "location": "2006290-2006525", "locus_tag": "BCERE0025_RS31575", "strand": "-", "annotations": "hypothetical_protein"}, {"name": "WP_000897858.1", "location": "2006630-2008510", "locus_tag": "BCERE0025_RS10545", "strand": "-", "annotations": "ABC_transporter_permease"}, {"name": "WP_000106426.1", "location": "2008522-2009289", "locus_tag": "BCERE0025_RS10550", "strand": "-", "annotations": "ABC_transporter_ATP-binding_protein"}, {"name": "WP_000663093.1", "location": "2009539-2011461", "locus_tag": "BCERE0025_RS10555", "strand": "-", "annotations": "threonine--tRNA_ligase"}, {"name": "WP_002061298.1", "location": "2012112-2012828", "locus_tag": "BCERE0025_RS10560", "strand": "-", "annotations": "23S_rRNA_pseudouridine(2604)_synthase_RluF"}, {"name": "BCERE0025_RS10565", "location": "2013005-2013626", "locus_tag": "BCERE0025_RS10565", "strand": "-", "annotations": "DUF4937_domain-containing_protein"}, {"name": "WP_000783526.1", "location": "2013830-2014156", "locus_tag": "BCERE0025_RS10570", "strand": "-", "annotations": "hypothetical_protein"}, {"name": "WP_001170885.1", "location": "2014325-2014900", "locus_tag": "BCERE0025_RS10575", "strand": "+", "annotations": "hypothetical_protein"}, {"name": "WP_000451039.1", "location": "2015336-2016703", "locus_tag": "BCERE0025_RS10580", "strand": "+", "annotations": "sodium:alanine_symporter_family_protein"}, {"name": "WP_000790924.1", "location": "2016936-2018129", "locus_tag": "BCERE0025_RS10585", "strand": "+", "annotations": "peptidase_S8"}, {"name": "WP_000656270.1", "location": "2018221-2018745", "locus_tag": "BCERE0025_RS10590", "strand": "-", "annotations": "diguanylate_cyclase"}, {"name": "WP_000577284.1", "location": "2018760-2019527", "locus_tag": "BCERE0025_RS10595", "strand": "-", "annotations": "DUF3891_domain-containing_protein"}, {"name": "WP_001043905.1", "location": "2019732-2020004", "locus_tag": "BCERE0025_RS10600", "strand": "+", "annotations": "HU_family_DNA-binding_protein"}, {"name": "WP_000959126.1", "location": "2020045-2020587", "locus_tag": "BCERE0025_RS10605", "strand": "-", "annotations": "hypothetical_protein"}, {"name": "WP_000572999.1", "location": "2020613-2021362", "locus_tag": "BCERE0025_RS10610", "strand": "-", "annotations": "4'-phosphopantetheinyl_transferase"}, {"name": "WP_000660196.1", "location": "2021420-2022850", "locus_tag": "BCERE0025_RS10615", "strand": "-", "annotations": "MFS_transporter"}, {"name": "WP_000184059.1", "location": "2022850-2023074", "locus_tag": "BCERE0025_RS10620", "strand": "-", "annotations": "MbtH_family_protein"}, {"name": "WP_001133928.1", "location": "2023071-2030228", "locus_tag": "BCERE0025_RS10625", "strand": "-", "annotations": "non-ribosomal_peptide_synthetase"}, {"name": "WP_001007253.1", "location": "2030262-2031155", "locus_tag": "BCERE0025_RS10630", "strand": "-", "annotations": "isochorismatase"}, {"name": "WP_000960118.1", "location": "2031180-2032796", "locus_tag": "BCERE0025_RS10635", "strand": "-", "annotations": "(2,3-dihydroxybenzoyl)adenylate_synthase"}, {"name": "WP_001002076.1", "location": "2032809-2034008", "locus_tag": "BCERE0025_RS10640", "strand": "-", "annotations": "isochorismate_synthase_EntC"}, {"name": "WP_001048430.1", "location": "2034034-2034819", "locus_tag": "BCERE0025_RS10645", "strand": "-", "annotations": "2,3-dihydro-2,3-dihydroxybenzoate_dehydrogenase"}, {"name": "BCERE0025_RS31580", "location": "2035175-2035382", "locus_tag": "BCERE0025_RS31580", "strand": "+", "annotations": "hypothetical_protein"}, {"name": "WP_000749848.1", "location": "2035458-2036660", "locus_tag": "BCERE0025_RS10650", "strand": "-", "annotations": "MFS_transporter"}, {"name": "WP_002061313.1", "location": "2036657-2036809", "locus_tag": "BCERE0025_RS10655", "strand": "-", "annotations": "hypothetical_protein"}, {"name": "WP_000646793.1", "location": "2037016-2037201", "locus_tag": "BCERE0025_RS10660", "strand": "+", "annotations": "DUF2187_domain-containing_protein"}, {"name": "WP_000214801.1", "location": "2037260-2037559", "locus_tag": "BCERE0025_RS10665", "strand": "-", "annotations": "ArsR_family_transcriptional_regulator"}, {"name": "WP_001141667.1", "location": "2037896-2038069", "locus_tag": "BCERE0025_RS10670", "strand": "+", "annotations": "hypothetical_protein"}, {"name": "WP_001247416.1", "location": "2038177-2041266", "locus_tag": "BCERE0025_RS10675", "strand": "-", "annotations": "SMC_family_ATPase"}, {"name": "WP_000765163.1", "location": "2041263-2042420", "locus_tag": "BCERE0025_RS10680", "strand": "-", "annotations": "exonuclease_SbcCD_subunit_D"}, {"name": "WP_000667346.1", "location": "2042436-2042675", "locus_tag": "BCERE0025_RS10685", "strand": "-", "annotations": "DUF2584_domain-containing_protein"}, {"name": "BCERE0025_RS10690", "location": "2042860-2043118", "locus_tag": "BCERE0025_RS10690", "strand": "-", "annotations": "hypothetical_protein"}, {"name": "WP_000139772.1", "location": "2043448-2044503", "locus_tag": "BCERE0025_RS10695", "strand": "+", "annotations": "enoyl-CoA_hydratase/isomerase_family_protein"}, {"name": "WP_000572358.1", "location": "2044756-2045388", "locus_tag": "BCERE0025_RS10700", "strand": "+", "annotations": "LysE_family_translocator"}, {"name": "WP_000633347.1", "location": "2045459-2046919", "locus_tag": "BCERE0025_RS10705", "strand": "-", "annotations": "methylmalonate-semialdehyde_dehydrogenase_(CoA_acylating)"}, {"name": "WP_000719408.1", "location": "2046942-2047832", "locus_tag": "BCERE0025_RS10710", "strand": "-", "annotations": "NAD(P)-dependent_oxidoreductase"}, {"name": "WP_000415999.1", "location": "2047849-2049558", "locus_tag": "BCERE0025_RS10715", "strand": "-", "annotations": "acyl-CoA_dehydrogenase"}, {"name": "BCERE0025_RS10720", "location": "2049711-2050620", "locus_tag": "BCERE0025_RS10720", "strand": "-", "annotations": "methylisocitrate_lyase"}, {"name": "WP_000598123.1", "location": "2050639-2052075", "locus_tag": "BCERE0025_RS10725", "strand": "-", "annotations": "2-methylcitrate_dehydratase"}, {"name": "WP_000598115.1", "location": "3392221-3393657", "locus_tag": "BF38_RS20895", "strand": "+", "annotations": "2-methylcitrate_dehydratase"}, {"name": "WP_000312655.1", "location": "3393676-3394584", "locus_tag": "BF38_RS20900", "strand": "+", "annotations": "methylisocitrate_lyase"}, {"name": "WP_000416011.1", "location": "3394739-3396448", "locus_tag": "BF38_RS20905", "strand": "+", "annotations": "acyl-CoA_dehydrogenase"}, {"name": "WP_000719417.1", "location": "3396465-3397355", "locus_tag": "BF38_RS20910", "strand": "+", "annotations": "NAD(P)-dependent_oxidoreductase"}, {"name": "WP_000633335.1", "location": "3397392-3398852", "locus_tag": "BF38_RS20915", "strand": "+", "annotations": "methylmalonate-semialdehyde_dehydrogenase_(CoA_acylating)"}, {"name": "WP_000572327.1", "location": "3398923-3399555", "locus_tag": "BF38_RS20920", "strand": "-", "annotations": "LysE_family_translocator"}, {"name": "WP_000134908.1", "location": "3399739-3400794", "locus_tag": "BF38_RS20925", "strand": "-", "annotations": "enoyl-CoA_hydratase/isomerase_family_protein"}, {"name": "WP_001119408.1", "location": "3401111-3401368", "locus_tag": "BF38_RS20930", "strand": "+", "annotations": "hypothetical_protein"}, {"name": "WP_000667348.1", "location": "3401552-3401791", "locus_tag": "BF38_RS20935", "strand": "+", "annotations": "DUF2584_domain-containing_protein"}, {"name": "WP_000765133.1", "location": "3401807-3402964", "locus_tag": "BF38_RS20940", "strand": "+", "annotations": "exonuclease_SbcCD_subunit_D"}, {"name": "WP_001247441.1", "location": "3402961-3406050", "locus_tag": "BF38_RS20945", "strand": "+", "annotations": "SMC_family_ATPase"}, {"name": "WP_000938748.1", "location": "3406165-3406329", "locus_tag": "BF38_RS20950", "strand": "-", "annotations": "hypothetical_protein"}, {"name": "WP_000214797.1", "location": "3406668-3406967", "locus_tag": "BF38_RS20955", "strand": "+", "annotations": "ArsR_family_transcriptional_regulator"}, {"name": "WP_000646786.1", "location": "3407178-3407363", "locus_tag": "BF38_RS20960", "strand": "-", "annotations": "DUF2187_domain-containing_protein"}, {"name": "WP_000332375.1", "location": "3407472-3407582", "locus_tag": "BF38_RS32530", "strand": "+", "annotations": "hypothetical_protein"}, {"name": "WP_001983285.1", "location": "3407781-3407933", "locus_tag": "BF38_RS20965", "strand": "+", "annotations": "hypothetical_protein"}, {"name": "WP_000747885.1", "location": "3407930-3409132", "locus_tag": "BF38_RS20970", "strand": "+", "annotations": "MFS_transporter"}, {"name": "WP_080545746.1", "location": "3409230-3409409", "locus_tag": "BF38_RS32535", "strand": "-", "annotations": "hypothetical_protein"}, {"name": "WP_001100501.1", "location": "3409716-3410492", "locus_tag": "BF38_RS20975", "strand": "+", "annotations": "2,3-dihydro-2,3-dihydroxybenzoate_dehydrogenase"}, {"name": "WP_001001948.1", "location": "3410519-3411718", "locus_tag": "BF38_RS20980", "strand": "+", "annotations": "isochorismate_synthase_EntC"}, {"name": "WP_000955346.1", "location": "3411731-3413347", "locus_tag": "BF38_RS20985", "strand": "+", "annotations": "(2,3-dihydroxybenzoyl)adenylate_synthase"}, {"name": "WP_001007275.1", "location": "3413372-3414259", "locus_tag": "BF38_RS20990", "strand": "+", "annotations": "isochorismatase"}, {"name": "WP_001133947.1", "location": "3414291-3421448", "locus_tag": "BF38_RS20995", "strand": "+", "annotations": "non-ribosomal_peptide_synthetase"}, {"name": "WP_000184067.1", "location": "3421445-3421669", "locus_tag": "BF38_RS21000", "strand": "+", "annotations": "MbtH_family_protein"}, {"name": "WP_000644775.1", "location": "3421669-3423111", "locus_tag": "BF38_RS21005", "strand": "+", "annotations": "MFS_transporter"}, {"name": "WP_000573024.1", "location": "3423145-3423894", "locus_tag": "BF38_RS21010", "strand": "+", "annotations": "4'-phosphopantetheinyl_transferase_Sfp"}, {"name": "WP_000959135.1", "location": "3423930-3424493", "locus_tag": "BF38_RS21015", "strand": "+", "annotations": "hypothetical_protein"}, {"name": "WP_001043907.1", "location": "3424511-3424783", "locus_tag": "BF38_RS21020", "strand": "-", "annotations": "HU_family_DNA-binding_protein"}, {"name": "WP_000577263.1", "location": "3424988-3425755", "locus_tag": "BF38_RS21025", "strand": "+", "annotations": "DUF3891_domain-containing_protein"}, {"name": "WP_000666432.1", "location": "3425770-3426294", "locus_tag": "BF38_RS21030", "strand": "+", "annotations": "diguanylate_cyclase"}, {"name": "WP_000790944.1", "location": "3426383-3427576", "locus_tag": "BF38_RS21035", "strand": "-", "annotations": "peptidase_S8"}, {"name": "WP_000451021.1", "location": "3427803-3429170", "locus_tag": "BF38_RS21040", "strand": "-", "annotations": "sodium:alanine_symporter_family_protein"}, {"name": "WP_001170871.1", "location": "3429615-3430190", "locus_tag": "BF38_RS21050", "strand": "-", "annotations": "hypothetical_protein"}, {"name": "WP_000700846.1", "location": "3430359-3430685", "locus_tag": "BF38_RS21055", "strand": "+", "annotations": "hypothetical_protein"}, {"name": "WP_000925154.1", "location": "3430890-3431510", "locus_tag": "BF38_RS21060", "strand": "+", "annotations": "DUF4937_domain-containing_protein"}, {"name": "WP_002002737.1", "location": "3431687-3432403", "locus_tag": "BF38_RS21065", "strand": "+", "annotations": "23S_rRNA_pseudouridine(2604)_synthase_RluF"}, {"name": "WP_000663074.1", "location": "3433055-3434974", "locus_tag": "BF38_RS21070", "strand": "+", "annotations": "threonine--tRNA_ligase"}, {"name": "WP_000106419.1", "location": "3435228-3435995", "locus_tag": "BF38_RS21075", "strand": "+", "annotations": "ABC_transporter_ATP-binding_protein"}, {"name": "WP_000897893.1", "location": "3436007-3437887", "locus_tag": "BF38_RS21080", "strand": "+", "annotations": "ABC_transporter_permease"}, {"name": "WP_072180098.1", "location": "3438018-3438101", "locus_tag": "BF38_RS32540", "strand": "+", "annotations": "hypothetical_protein"}, {"name": "WP_000717004.1", "location": "3438155-3439186", "locus_tag": "BF38_RS21085", "strand": "+", "annotations": "DUF1749_domain-containing_protein"}, {"name": "WP_011181650.1", "location": "3439244-3439699", "locus_tag": "BF38_RS21090", "strand": "+", "annotations": "transposase"}, {"name": "WP_002036336.1", "location": "3439963-3440577", "locus_tag": "BF38_RS21095", "strand": "+", "annotations": "peptide_ABC_transporter_permease"}, {"name": "WP_000440600.1", "location": "3440628-3441365", "locus_tag": "BF38_RS21100", "strand": "-", "annotations": "zinc_uptake_transporter"}, {"name": "WP_001972480.1", "location": "2731915-2732919", "locus_tag": "BG03_RS16015", "strand": "-", "annotations": "peptide_ABC_transporter_permease"}, {"name": "WP_080334056.1", "location": "2732921-2733781", "locus_tag": "BG03_RS16020", "strand": "-", "annotations": "peptide_ABC_transporter_permease"}, {"name": "WP_080333997.1", "location": "2733842-2735128", "locus_tag": "BG03_RS16025", "strand": "-", "annotations": "MFS_transporter"}, {"name": "WP_042515246.1", "location": "2735257-2737137", "locus_tag": "BG03_RS16030", "strand": "-", "annotations": "ABC_transporter_permease"}, {"name": "WP_042515247.1", "location": "2737149-2737916", "locus_tag": "BG03_RS16035", "strand": "-", "annotations": "ABC_transporter_ATP-binding_protein"}, {"name": "WP_042515248.1", "location": "2738161-2740080", "locus_tag": "BG03_RS16040", "strand": "-", "annotations": "threonine--tRNA_ligase"}, {"name": "WP_001972468.1", "location": "2740729-2741445", "locus_tag": "BG03_RS16045", "strand": "-", "annotations": "23S_rRNA_pseudouridine(2604)_synthase_RluF"}, {"name": "WP_001972466.1", "location": "2741621-2742241", "locus_tag": "BG03_RS16050", "strand": "-", "annotations": "DUF4937_domain-containing_protein"}, {"name": "WP_042515249.1", "location": "2742433-2742771", "locus_tag": "BG03_RS16055", "strand": "-", "annotations": "hypothetical_protein"}, {"name": "WP_042515250.1", "location": "2742940-2743515", "locus_tag": "BG03_RS16060", "strand": "+", "annotations": "hypothetical_protein"}, {"name": "WP_042515251.1", "location": "2743950-2745317", "locus_tag": "BG03_RS16070", "strand": "+", "annotations": "sodium:alanine_symporter_family_protein"}, {"name": "WP_042515252.1", "location": "2745550-2746743", "locus_tag": "BG03_RS16075", "strand": "+", "annotations": "peptidase_S8"}, {"name": "WP_042515253.1", "location": "2746844-2747368", "locus_tag": "BG03_RS16080", "strand": "-", "annotations": "diguanylate_cyclase"}, {"name": "WP_042515254.1", "location": "2747383-2748150", "locus_tag": "BG03_RS16085", "strand": "-", "annotations": "DUF3891_domain-containing_protein"}, {"name": "WP_001043907.1", "location": "2748356-2748628", "locus_tag": "BG03_RS16090", "strand": "+", "annotations": "HU_family_DNA-binding_protein"}, {"name": "WP_042515255.1", "location": "2748665-2749207", "locus_tag": "BG03_RS16095", "strand": "-", "annotations": "DUF98_domain-containing_protein"}, {"name": "WP_042515257.1", "location": "2749243-2749992", "locus_tag": "BG03_RS16100", "strand": "-", "annotations": "4'-phosphopantetheinyl_transferase"}, {"name": "WP_001972447.1", "location": "2750051-2751493", "locus_tag": "BG03_RS16105", "strand": "-", "annotations": "MFS_transporter"}, {"name": "WP_000184063.1", "location": "2751493-2751717", "locus_tag": "BG03_RS16110", "strand": "-", "annotations": "MbtH_family_protein"}, {"name": "WP_042515258.1", "location": "2751714-2758871", "locus_tag": "BG03_RS16115", "strand": "-", "annotations": "non-ribosomal_peptide_synthetase"}, {"name": "WP_001007253.1", "location": "2758905-2759798", "locus_tag": "BG03_RS16120", "strand": "-", "annotations": "isochorismatase"}, {"name": "WP_042515259.1", "location": "2759823-2761439", "locus_tag": "BG03_RS16125", "strand": "-", "annotations": "(2,3-dihydroxybenzoyl)adenylate_synthase"}, {"name": "WP_042515260.1", "location": "2761452-2762651", "locus_tag": "BG03_RS16130", "strand": "-", "annotations": "isochorismate_synthase"}, {"name": "WP_042515261.1", "location": "2762677-2763462", "locus_tag": "BG03_RS16135", "strand": "-", "annotations": "2,3-dihydro-2,3-dihydroxybenzoate_dehydrogenase"}, {"name": "WP_042515262.1", "location": "2764071-2765273", "locus_tag": "BG03_RS16140", "strand": "-", "annotations": "MFS_transporter"}, {"name": "WP_001972437.1", "location": "2765270-2765422", "locus_tag": "BG03_RS16145", "strand": "-", "annotations": "hypothetical_protein"}, {"name": "WP_078030438.1", "location": "2765621-2765731", "locus_tag": "BG03_RS30050", "strand": "-", "annotations": "hypothetical_protein"}, {"name": "WP_000646788.1", "location": "2765840-2766025", "locus_tag": "BG03_RS16150", "strand": "+", "annotations": "DUF2187_domain-containing_protein"}, {"name": "WP_042515263.1", "location": "2766235-2766534", "locus_tag": "BG03_RS16155", "strand": "-", "annotations": "ArsR_family_transcriptional_regulator"}, {"name": "WP_001142750.1", "location": "2766867-2767040", "locus_tag": "BG03_RS16160", "strand": "+", "annotations": "hypothetical_protein"}, {"name": "WP_042515264.1", "location": "2767155-2770244", "locus_tag": "BG03_RS16165", "strand": "-", "annotations": "SMC_family_ATPase"}, {"name": "WP_029438187.1", "location": "2770241-2771398", "locus_tag": "BG03_RS16170", "strand": "-", "annotations": "exonuclease_SbcCD_subunit_D"}, {"name": "WP_000667348.1", "location": "2771414-2771653", "locus_tag": "BG03_RS16175", "strand": "-", "annotations": "DUF2584_domain-containing_protein"}, {"name": "WP_001145040.1", "location": "2771838-2772095", "locus_tag": "BG03_RS16180", "strand": "-", "annotations": "hypothetical_protein"}, {"name": "WP_042515266.1", "location": "2772412-2773467", "locus_tag": "BG03_RS16185", "strand": "+", "annotations": "enoyl-CoA_hydratase/isomerase_family_protein"}, {"name": "WP_033692307.1", "location": "2773769-2774401", "locus_tag": "BG03_RS16190", "strand": "+", "annotations": "LysE_family_translocator"}, {"name": "WP_000633357.1", "location": "2774472-2775932", "locus_tag": "BG03_RS16195", "strand": "-", "annotations": "methylmalonate-semialdehyde_dehydrogenase_(CoA_acylating)"}, {"name": "WP_000719422.1", "location": "2775969-2776859", "locus_tag": "BG03_RS16200", "strand": "-", "annotations": "NAD(P)-dependent_oxidoreductase"}, {"name": "WP_042515268.1", "location": "2776876-2778585", "locus_tag": "BG03_RS16205", "strand": "-", "annotations": "acyl-CoA_dehydrogenase"}, {"name": "WP_000312630.1", "location": "2778740-2779648", "locus_tag": "BG03_RS16210", "strand": "-", "annotations": "methylisocitrate_lyase"}, {"name": "WP_000598133.1", "location": "2779667-2781103", "locus_tag": "BG03_RS16215", "strand": "-", "annotations": "2-methylcitrate_dehydratase"}, {"name": "WP_000598131.1", "location": "3806-5242", "locus_tag": "BKK40_RS11750", "strand": "+", "annotations": "2-methylcitrate_dehydratase"}, {"name": "WP_000312633.1", "location": "5261-6169", "locus_tag": "BKK40_RS11755", "strand": "+", "annotations": "methylisocitrate_lyase"}, {"name": "WP_000416019.1", "location": "6324-8033", "locus_tag": "BKK40_RS11760", "strand": "+", "annotations": "acyl-CoA_dehydrogenase"}, {"name": "WP_000719437.1", "location": "8050-8940", "locus_tag": "BKK40_RS11765", "strand": "+", "annotations": "NAD(P)-dependent_oxidoreductase"}, {"name": "WP_000633358.1", "location": "8977-10437", "locus_tag": "BKK40_RS11770", "strand": "+", "annotations": "methylmalonate-semialdehyde_dehydrogenase_(CoA_acylating)"}, {"name": "WP_073540723.1", "location": "10508-11140", "locus_tag": "BKK40_RS11775", "strand": "-", "annotations": "LysE_family_translocator"}, {"name": "WP_000134902.1", "location": "11364-12419", "locus_tag": "BKK40_RS11780", "strand": "-", "annotations": "enoyl-CoA_hydratase/isomerase_family_protein"}, {"name": "WP_074543904.1", "location": "12736-12993", "locus_tag": "BKK40_RS11785", "strand": "+", "annotations": "hypothetical_protein"}, {"name": "WP_000667348.1", "location": "13178-13417", "locus_tag": "BKK40_RS11790", "strand": "+", "annotations": "DUF2584_domain-containing_protein"}, {"name": "WP_076868056.1", "location": "13433-14590", "locus_tag": "BKK40_RS11795", "strand": "+", "annotations": "exonuclease_SbcCD_subunit_D"}, {"name": "WP_076868057.1", "location": "14587-17676", "locus_tag": "BKK40_RS11800", "strand": "+", "annotations": "SMC_family_ATPase"}, {"name": "WP_001142747.1", "location": "17899-18072", "locus_tag": "BKK40_RS11805", "strand": "-", "annotations": "hypothetical_protein"}, {"name": "WP_000214794.1", "location": "18400-18699", "locus_tag": "BKK40_RS11810", "strand": "+", "annotations": "ArsR_family_transcriptional_regulator"}, {"name": "WP_000646792.1", "location": "18758-18943", "locus_tag": "BKK40_RS11815", "strand": "-", "annotations": "DUF2187_domain-containing_protein"}, {"name": "WP_000332374.1", "location": "19052-19162", "locus_tag": "BKK40_RS11820", "strand": "+", "annotations": "hypothetical_protein"}, {"name": "WP_001997418.1", "location": "19361-19513", "locus_tag": "BKK40_RS11825", "strand": "+", "annotations": "hypothetical_protein"}, {"name": "WP_000748917.1", "location": "19510-20712", "locus_tag": "BKK40_RS11830", "strand": "+", "annotations": "MFS_transporter"}, {"name": "WP_001048422.1", "location": "21334-22104", "locus_tag": "BKK40_RS11840", "strand": "+", "annotations": "2,3-dihydro-2,3-dihydroxybenzoate_dehydrogenase"}, {"name": "WP_061536791.1", "location": "22131-23330", "locus_tag": "BKK40_RS11845", "strand": "+", "annotations": "isochorismate_synthase"}, {"name": "WP_076868058.1", "location": "23343-24959", "locus_tag": "BKK40_RS11850", "strand": "+", "annotations": "(2,3-dihydroxybenzoyl)adenylate_synthase"}, {"name": "WP_001007245.1", "location": "24984-25871", "locus_tag": "BKK40_RS11855", "strand": "+", "annotations": "isochorismatase"}, {"name": "WP_076868059.1", "location": "25903-33060", "locus_tag": "BKK40_RS11860", "strand": "+", "annotations": "non-ribosomal_peptide_synthetase"}, {"name": "WP_000184064.1", "location": "33057-33281", "locus_tag": "BKK40_RS11865", "strand": "+", "annotations": "MbtH_family_protein"}, {"name": "WP_076868060.1", "location": "33281-34723", "locus_tag": "BKK40_RS11870", "strand": "+", "annotations": "MFS_transporter"}, {"name": "WP_000572991.1", "location": "34782-35531", "locus_tag": "BKK40_RS11875", "strand": "+", "annotations": "4'-phosphopantetheinyl_transferase_Sfp"}, {"name": "WP_000959145.1", "location": "35567-36109", "locus_tag": "BKK40_RS11880", "strand": "+", "annotations": "hypothetical_protein"}, {"name": "WP_001043907.1", "location": "36147-36419", "locus_tag": "BKK40_RS11885", "strand": "-", "annotations": "HU_family_DNA-binding_protein"}, {"name": "WP_061184685.1", "location": "36625-37392", "locus_tag": "BKK40_RS11890", "strand": "+", "annotations": "DUF3891_domain-containing_protein"}, {"name": "WP_000666447.1", "location": "37407-37931", "locus_tag": "BKK40_RS11895", "strand": "+", "annotations": "diguanylate_cyclase"}, {"name": "WP_076868061.1", "location": "38032-39225", "locus_tag": "BKK40_RS11900", "strand": "-", "annotations": "peptidase_S8"}, {"name": "WP_000451019.1", "location": "39458-40825", "locus_tag": "BKK40_RS11905", "strand": "-", "annotations": "sodium:alanine_symporter_family_protein"}, {"name": "WP_001170861.1", "location": "41270-41845", "locus_tag": "BKK40_RS11910", "strand": "-", "annotations": "hypothetical_protein"}, {"name": "WP_076868062.1", "location": "42015-42341", "locus_tag": "BKK40_RS11915", "strand": "+", "annotations": "hypothetical_protein"}, {"name": "WP_076868063.1", "location": "42533-43153", "locus_tag": "BKK40_RS11920", "strand": "+", "annotations": "DUF4937_domain-containing_protein"}, {"name": "WP_001997412.1", "location": "43330-44046", "locus_tag": "BKK40_RS11925", "strand": "+", "annotations": "23S_rRNA_pseudouridine(2604)_synthase_RluF"}, {"name": "WP_076868064.1", "location": "44698-46617", "locus_tag": "BKK40_RS11930", "strand": "+", "annotations": "threonine--tRNA_ligase"}, {"name": "WP_000106430.1", "location": "46870-47637", "locus_tag": "BKK40_RS11935", "strand": "+", "annotations": "ABC_transporter_ATP-binding_protein"}, {"name": "WP_000897874.1", "location": "47650-49530", "locus_tag": "BKK40_RS11940", "strand": "+", "annotations": "ABC_transporter_permease"}, {"name": "WP_000721363.1", "location": "49741-50772", "locus_tag": "BKK40_RS11945", "strand": "+", "annotations": "alpha/beta_hydrolase"}, {"name": "WP_071742221.1", "location": "50965-52251", "locus_tag": "BKK40_RS11950", "strand": "+", "annotations": "MFS_transporter"}, {"name": "WP_073524111.1", "location": "668145-669431", "locus_tag": "BJR05_RS11705", "strand": "-", "annotations": "MFS_transporter"}, {"name": "WP_000716998.1", "location": "669629-670660", "locus_tag": "BJR05_RS11710", "strand": "-", "annotations": "alpha/beta_hydrolase"}, {"name": "WP_073524259.1", "location": "670714-670827", "locus_tag": "BJR05_RS11715", "strand": "-", "annotations": "hypothetical_protein"}, {"name": "WP_000897890.1", "location": "670928-672808", "locus_tag": "BJR05_RS11720", "strand": "-", "annotations": "ABC_transporter_permease"}, {"name": "WP_000106420.1", "location": "672820-673587", "locus_tag": "BJR05_RS11725", "strand": "-", "annotations": "ABC_transporter_ATP-binding_protein"}, {"name": "WP_000663055.1", "location": "673841-675760", "locus_tag": "BJR05_RS11730", "strand": "-", "annotations": "threonine--tRNA_ligase"}, {"name": "WP_002002737.1", "location": "676412-677128", "locus_tag": "BJR05_RS11735", "strand": "-", "annotations": "23S_rRNA_pseudouridine(2604)_synthase_RluF"}, {"name": "WP_000925157.1", "location": "677305-677925", "locus_tag": "BJR05_RS11740", "strand": "-", "annotations": "DUF4937_domain-containing_protein"}, {"name": "WP_000700844.1", "location": "678130-678456", "locus_tag": "BJR05_RS11745", "strand": "-", "annotations": "hypothetical_protein"}, {"name": "WP_001170874.1", "location": "678625-679200", "locus_tag": "BJR05_RS11750", "strand": "+", "annotations": "hypothetical_protein"}, {"name": "WP_073524113.1", "location": "679645-681012", "locus_tag": "BJR05_RS11755", "strand": "+", "annotations": "sodium:alanine_symporter_family_protein"}, {"name": "WP_073524114.1", "location": "681239-682432", "locus_tag": "BJR05_RS11760", "strand": "+", "annotations": "peptidase_S8"}, {"name": "WP_000666448.1", "location": "682521-683045", "locus_tag": "BJR05_RS11765", "strand": "-", "annotations": "diguanylate_cyclase"}, {"name": "WP_000577431.1", "location": "683060-683827", "locus_tag": "BJR05_RS11770", "strand": "-", "annotations": "DUF3891_domain-containing_protein"}, {"name": "WP_001043907.1", "location": "684033-684305", "locus_tag": "BJR05_RS11775", "strand": "+", "annotations": "HU_family_DNA-binding_protein"}, {"name": "WP_000959134.1", "location": "684343-684885", "locus_tag": "BJR05_RS11780", "strand": "-", "annotations": "hypothetical_protein"}, {"name": "WP_000573018.1", "location": "684921-685670", "locus_tag": "BJR05_RS11785", "strand": "-", "annotations": "4'-phosphopantetheinyl_transferase_Sfp"}, {"name": "WP_000644773.1", "location": "685704-687146", "locus_tag": "BJR05_RS11790", "strand": "-", "annotations": "MFS_transporter"}, {"name": "WP_000184066.1", "location": "687146-687370", "locus_tag": "BJR05_RS11795", "strand": "-", "annotations": "MbtH_family_protein"}, {"name": "WP_073524116.1", "location": "687367-694515", "locus_tag": "BJR05_RS11800", "strand": "-", "annotations": "non-ribosomal_peptide_synthetase"}, {"name": "WP_073524118.1", "location": "694547-695434", "locus_tag": "BJR05_RS11805", "strand": "-", "annotations": "isochorismatase"}, {"name": "WP_073524120.1", "location": "695474-697090", "locus_tag": "BJR05_RS11810", "strand": "-", "annotations": "(2,3-dihydroxybenzoyl)adenylate_synthase"}, {"name": "WP_073524122.1", "location": "697103-698302", "locus_tag": "BJR05_RS11815", "strand": "-", "annotations": "isochorismate_synthase"}, {"name": "WP_073524124.1", "location": "698329-699105", "locus_tag": "BJR05_RS11820", "strand": "-", "annotations": "2,3-dihydro-2,3-dihydroxybenzoate_dehydrogenase"}, {"name": "WP_000747889.1", "location": "699743-700945", "locus_tag": "BJR05_RS11825", "strand": "-", "annotations": "MFS_transporter"}, {"name": "WP_073524125.1", "location": "700942-701094", "locus_tag": "BJR05_RS11830", "strand": "-", "annotations": "hypothetical_protein"}, {"name": "WP_000337344.1", "location": "701293-701403", "locus_tag": "BJR05_RS11835", "strand": "-", "annotations": "hypothetical_protein"}, {"name": "WP_000646788.1", "location": "701512-701697", "locus_tag": "BJR05_RS11840", "strand": "+", "annotations": "DUF2187_domain-containing_protein"}, {"name": "WP_000214798.1", "location": "701756-702055", "locus_tag": "BJR05_RS11845", "strand": "-", "annotations": "ArsR_family_transcriptional_regulator"}, {"name": "WP_080491619.1", "location": "702394-702558", "locus_tag": "BJR05_RS11850", "strand": "+", "annotations": "hypothetical_protein"}, {"name": "WP_073524129.1", "location": "702673-705762", "locus_tag": "BJR05_RS11855", "strand": "-", "annotations": "SMC_family_ATPase"}, {"name": "WP_000765133.1", "location": "705759-706916", "locus_tag": "BJR05_RS11860", "strand": "-", "annotations": "exonuclease_SbcCD_subunit_D"}, {"name": "WP_000667348.1", "location": "706932-707171", "locus_tag": "BJR05_RS11865", "strand": "-", "annotations": "DUF2584_domain-containing_protein"}, {"name": "WP_001119407.1", "location": "707387-707644", "locus_tag": "BJR05_RS11870", "strand": "-", "annotations": "hypothetical_protein"}, {"name": "WP_000134911.1", "location": "707961-709016", "locus_tag": "BJR05_RS11875", "strand": "+", "annotations": "enoyl-CoA_hydratase/isomerase_family_protein"}, {"name": "WP_000572323.1", "location": "709200-709832", "locus_tag": "BJR05_RS11880", "strand": "+", "annotations": "LysE_family_translocator"}, {"name": "WP_000633351.1", "location": "709903-711363", "locus_tag": "BJR05_RS11885", "strand": "-", "annotations": "methylmalonate-semialdehyde_dehydrogenase_(CoA_acylating)"}, {"name": "WP_000719416.1", "location": "711400-712290", "locus_tag": "BJR05_RS11890", "strand": "-", "annotations": "NAD(P)-dependent_oxidoreductase"}, {"name": "WP_000416030.1", "location": "712307-714016", "locus_tag": "BJR05_RS11895", "strand": "-", "annotations": "acyl-CoA_dehydrogenase"}, {"name": "WP_073524131.1", "location": "714171-715079", "locus_tag": "BJR05_RS11900", "strand": "-", "annotations": "methylisocitrate_lyase"}, {"name": "WP_073524133.1", "location": "715098-716534", "locus_tag": "BJR05_RS11905", "strand": "-", "annotations": "2-methylcitrate_dehydratase"}, {"name": "WP_078419866.1", "location": "3951-5387", "locus_tag": "BHL25_RS22185", "strand": "+", "annotations": "2-methylcitrate_dehydratase"}, {"name": "WP_078419867.1", "location": "5406-6314", "locus_tag": "BHL25_RS22190", "strand": "+", "annotations": "methylisocitrate_lyase"}, {"name": "WP_078419868.1", "location": "6469-8178", "locus_tag": "BHL25_RS22195", "strand": "+", "annotations": "acyl-CoA_dehydrogenase"}, {"name": "WP_078419869.1", "location": "8195-9085", "locus_tag": "BHL25_RS22200", "strand": "+", "annotations": "NAD(P)-dependent_oxidoreductase"}, {"name": "WP_000633357.1", "location": "9122-10582", "locus_tag": "BHL25_RS22205", "strand": "+", "annotations": "methylmalonate-semialdehyde_dehydrogenase_(CoA_acylating)"}, {"name": "WP_078419870.1", "location": "10653-11285", "locus_tag": "BHL25_RS22210", "strand": "-", "annotations": "LysE_family_translocator"}, {"name": "WP_078419871.1", "location": "11459-12514", "locus_tag": "BHL25_RS22215", "strand": "-", "annotations": "enoyl-CoA_hydratase/isomerase_family_protein"}, {"name": "WP_001145040.1", "location": "12830-13087", "locus_tag": "BHL25_RS22220", "strand": "+", "annotations": "hypothetical_protein"}, {"name": "WP_000667348.1", "location": "13271-13510", "locus_tag": "BHL25_RS22225", "strand": "+", "annotations": "DUF2584_domain-containing_protein"}, {"name": "WP_078419872.1", "location": "13526-14683", "locus_tag": "BHL25_RS22230", "strand": "+", "annotations": "exonuclease_SbcCD_subunit_D"}, {"name": "WP_078419873.1", "location": "14680-17769", "locus_tag": "BHL25_RS22235", "strand": "+", "annotations": "SMC_family_ATPase"}, {"name": "WP_078419938.1", "location": "17885-18040", "locus_tag": "BHL25_RS22240", "strand": "-", "annotations": "hypothetical_protein"}, {"name": "WP_000214798.1", "location": "18380-18679", "locus_tag": "BHL25_RS22245", "strand": "+", "annotations": "ArsR_family_transcriptional_regulator"}, {"name": "WP_078419874.1", "location": "18738-18923", "locus_tag": "BHL25_RS22250", "strand": "-", "annotations": "DUF2187_domain-containing_protein"}, {"name": "WP_078419875.1", "location": "19152-19304", "locus_tag": "BHL25_RS22255", "strand": "+", "annotations": "hypothetical_protein"}, {"name": "WP_078419876.1", "location": "19301-20503", "locus_tag": "BHL25_RS22260", "strand": "+", "annotations": "MFS_transporter"}, {"name": "WP_078419877.1", "location": "21142-21912", "locus_tag": "BHL25_RS22265", "strand": "+", "annotations": "2,3-dihydro-2,3-dihydroxybenzoate_dehydrogenase"}, {"name": "WP_078419878.1", "location": "21939-23138", "locus_tag": "BHL25_RS22270", "strand": "+", "annotations": "isochorismate_synthase"}, {"name": "WP_078419879.1", "location": "23151-24767", "locus_tag": "BHL25_RS22275", "strand": "+", "annotations": "(2,3-dihydroxybenzoyl)adenylate_synthase"}, {"name": "WP_078419880.1", "location": "24799-25692", "locus_tag": "BHL25_RS22280", "strand": "+", "annotations": "isochorismatase"}, {"name": "WP_078419881.1", "location": "25724-32881", "locus_tag": "BHL25_RS22285", "strand": "+", "annotations": "non-ribosomal_peptide_synthetase"}, {"name": "WP_078419882.1", "location": "32878-33102", "locus_tag": "BHL25_RS22290", "strand": "+", "annotations": "MbtH_family_protein"}, {"name": "WP_078419883.1", "location": "33102-34544", "locus_tag": "BHL25_RS22295", "strand": "+", "annotations": "MFS_transporter"}, {"name": "WP_078419884.1", "location": "34578-35327", "locus_tag": "BHL25_RS22300", "strand": "+", "annotations": "4'-phosphopantetheinyl_transferase_Sfp"}, {"name": "WP_078419885.1", "location": "35363-35905", "locus_tag": "BHL25_RS22305", "strand": "+", "annotations": "cold-shock_protein"}, {"name": "WP_001043907.1", "location": "35943-36215", "locus_tag": "BHL25_RS22310", "strand": "-", "annotations": "HU_family_DNA-binding_protein"}, {"name": "WP_078419886.1", "location": "36421-37188", "locus_tag": "BHL25_RS22315", "strand": "+", "annotations": "DUF3891_domain-containing_protein"}, {"name": "WP_078419887.1", "location": "37203-37727", "locus_tag": "BHL25_RS22320", "strand": "+", "annotations": "damage-inducible_protein_DinB"}, {"name": "WP_078419888.1", "location": "37828-39021", "locus_tag": "BHL25_RS22325", "strand": "-", "annotations": "peptidase_S8"}, {"name": "WP_078419889.1", "location": "39248-40615", "locus_tag": "BHL25_RS22330", "strand": "-", "annotations": "sodium:alanine_symporter_family_protein"}, {"name": "WP_078419890.1", "location": "41061-41636", "locus_tag": "BHL25_RS22335", "strand": "-", "annotations": "hypothetical_protein"}, {"name": "BHL25_RS22340", "location": "41805-42130", "locus_tag": "BHL25_RS22340", "strand": "+", "annotations": "hypothetical_protein"}, {"name": "WP_078419891.1", "location": "42335-42982", "locus_tag": "BHL25_RS22345", "strand": "+", "annotations": "DUF4937_domain-containing_protein"}, {"name": "WP_001972468.1", "location": "43135-43851", "locus_tag": "BHL25_RS22350", "strand": "+", "annotations": "23S_rRNA_pseudouridine(2604)_synthase_RluF"}, {"name": "WP_078419892.1", "location": "44503-46422", "locus_tag": "BHL25_RS22355", "strand": "+", "annotations": "threonine--tRNA_ligase"}, {"name": "WP_078419893.1", "location": "46676-47443", "locus_tag": "BHL25_RS22360", "strand": "+", "annotations": "ABC_transporter_ATP-binding_protein"}, {"name": "WP_078419894.1", "location": "47455-49335", "locus_tag": "BHL25_RS22365", "strand": "+", "annotations": "ABC_transporter_permease"}, {"name": "WP_078419895.1", "location": "49595-50626", "locus_tag": "BHL25_RS22370", "strand": "+", "annotations": "DUF1749_domain-containing_protein"}, {"name": "WP_078419896.1", "location": "50848-52110", "locus_tag": "BHL25_RS22375", "strand": "+", "annotations": "MFS_transporter"}, {"name": "WP_048528945.1", "location": "55632-57068", "locus_tag": "BAU25_RS16490", "strand": "+", "annotations": "2-methylcitrate_dehydratase"}, {"name": "WP_071758178.1", "location": "57087-57995", "locus_tag": "BAU25_RS16495", "strand": "+", "annotations": "methylisocitrate_lyase"}, {"name": "WP_048528950.1", "location": "58150-59859", "locus_tag": "BAU25_RS16500", "strand": "+", "annotations": "acyl-CoA_dehydrogenase"}, {"name": "WP_048528955.1", "location": "59876-60766", "locus_tag": "BAU25_RS16505", "strand": "+", "annotations": "NAD(P)-dependent_oxidoreductase"}, {"name": "WP_048528957.1", "location": "60804-62264", "locus_tag": "BAU25_RS16510", "strand": "+", "annotations": "methylmalonate-semialdehyde_dehydrogenase_(CoA_acylating)"}, {"name": "WP_048528959.1", "location": "62335-62967", "locus_tag": "BAU25_RS16515", "strand": "-", "annotations": "LysE_family_translocator"}, {"name": "WP_048528961.1", "location": "63164-64219", "locus_tag": "BAU25_RS16520", "strand": "-", "annotations": "enoyl-CoA_hydratase/isomerase_family_protein"}, {"name": "WP_048528963.1", "location": "64536-64793", "locus_tag": "BAU25_RS16525", "strand": "+", "annotations": "hypothetical_protein"}, {"name": "WP_071758179.1", "location": "64977-65216", "locus_tag": "BAU25_RS16530", "strand": "+", "annotations": "DUF2584_domain-containing_protein"}, {"name": "WP_071758180.1", "location": "65232-66389", "locus_tag": "BAU25_RS16535", "strand": "+", "annotations": "exonuclease_SbcCD_subunit_D"}, {"name": "WP_071758181.1", "location": "66386-69475", "locus_tag": "BAU25_RS16540", "strand": "+", "annotations": "SMC_family_ATPase"}, {"name": "WP_071758182.1", "location": "69599-69772", "locus_tag": "BAU25_RS16545", "strand": "-", "annotations": "hypothetical_protein"}, {"name": "WP_000214794.1", "location": "70103-70402", "locus_tag": "BAU25_RS16550", "strand": "+", "annotations": "ArsR_family_transcriptional_regulator"}, {"name": "WP_000646791.1", "location": "70461-70646", "locus_tag": "BAU25_RS16555", "strand": "-", "annotations": "DUF2187_domain-containing_protein"}, {"name": "WP_048529147.1", "location": "70976-71128", "locus_tag": "BAU25_RS16560", "strand": "+", "annotations": "hypothetical_protein"}, {"name": "WP_048528973.1", "location": "71125-72327", "locus_tag": "BAU25_RS16565", "strand": "+", "annotations": "MFS_transporter"}, {"name": "WP_071758183.1", "location": "72963-73733", "locus_tag": "BAU25_RS16570", "strand": "+", "annotations": "2,3-dihydro-2,3-dihydroxybenzoate_dehydrogenase"}, {"name": "WP_048528977.1", "location": "73760-74959", "locus_tag": "BAU25_RS16575", "strand": "+", "annotations": "isochorismate_synthase"}, {"name": "WP_071758184.1", "location": "74972-76588", "locus_tag": "BAU25_RS16580", "strand": "+", "annotations": "(2,3-dihydroxybenzoyl)adenylate_synthase"}, {"name": "WP_048528981.1", "location": "76620-77513", "locus_tag": "BAU25_RS16585", "strand": "+", "annotations": "isochorismatase"}, {"name": "WP_071758185.1", "location": "77545-84702", "locus_tag": "BAU25_RS16590", "strand": "+", "annotations": "non-ribosomal_peptide_synthetase"}, {"name": "WP_071758186.1", "location": "84699-84923", "locus_tag": "BAU25_RS16595", "strand": "+", "annotations": "MbtH_family_protein"}, {"name": "WP_071758187.1", "location": "84923-86365", "locus_tag": "BAU25_RS16600", "strand": "+", "annotations": "MFS_transporter"}, {"name": "WP_048528991.1", "location": "86399-87148", "locus_tag": "BAU25_RS16605", "strand": "+", "annotations": "4'-phosphopantetheinyl_transferase_Sfp"}, {"name": "WP_048528993.1", "location": "87184-87726", "locus_tag": "BAU25_RS16610", "strand": "+", "annotations": "hypothetical_protein"}, {"name": "WP_001043907.1", "location": "87764-88036", "locus_tag": "BAU25_RS16615", "strand": "-", "annotations": "HU_family_DNA-binding_protein"}, {"name": "WP_071758188.1", "location": "88242-89009", "locus_tag": "BAU25_RS16620", "strand": "+", "annotations": "DUF3891_domain-containing_protein"}, {"name": "WP_048528996.1", "location": "89024-89548", "locus_tag": "BAU25_RS16625", "strand": "+", "annotations": "diguanylate_cyclase"}, {"name": "WP_071758189.1", "location": "89649-90842", "locus_tag": "BAU25_RS16630", "strand": "-", "annotations": "peptidase_S8"}, {"name": "WP_048529000.1", "location": "91069-92436", "locus_tag": "BAU25_RS16635", "strand": "-", "annotations": "sodium:alanine_symporter_family_protein"}, {"name": "WP_048529005.1", "location": "92881-93456", "locus_tag": "BAU25_RS16640", "strand": "-", "annotations": "hypothetical_protein"}, {"name": "WP_083588280.1", "location": "93625-93963", "locus_tag": "BAU25_RS16645", "strand": "+", "annotations": "hypothetical_protein"}, {"name": "WP_048529009.1", "location": "94157-94777", "locus_tag": "BAU25_RS16650", "strand": "+", "annotations": "DUF4937_domain-containing_protein"}, {"name": "WP_083588284.1", "location": "94955-95671", "locus_tag": "BAU25_RS16655", "strand": "+", "annotations": "23S_rRNA_pseudouridine(2604)_synthase_RluF"}, {"name": "WP_071758192.1", "location": "96321-98240", "locus_tag": "BAU25_RS16660", "strand": "+", "annotations": "threonine--tRNA_ligase"}, {"name": "WP_048529013.1", "location": "98493-99260", "locus_tag": "BAU25_RS16665", "strand": "+", "annotations": "ABC_transporter_ATP-binding_protein"}, {"name": "WP_071758193.1", "location": "99272-101155", "locus_tag": "BAU25_RS16670", "strand": "+", "annotations": "ABC_transporter_permease"}, {"name": "WP_048529017.1", "location": "101415-102446", "locus_tag": "BAU25_RS16675", "strand": "+", "annotations": "alpha/beta_hydrolase"}, {"name": "WP_071758194.1", "location": "102665-103084", "locus_tag": "BAU25_RS16680", "strand": "+", "annotations": "hypothetical_protein"}, {"name": "WP_083588285.1", "location": "103145-104005", "locus_tag": "BAU25_RS16685", "strand": "+", "annotations": "peptide_ABC_transporter_permease"}, {"name": "WP_048528945.1", "location": "214354-215790", "locus_tag": "TU52_RS20960", "strand": "+", "annotations": "2-methylcitrate_dehydratase"}, {"name": "WP_048528948.1", "location": "215809-216717", "locus_tag": "TU52_RS20965", "strand": "+", "annotations": "methylisocitrate_lyase"}, {"name": "WP_048528950.1", "location": "216872-218581", "locus_tag": "TU52_RS20970", "strand": "+", "annotations": "acyl-CoA_dehydrogenase"}, {"name": "WP_048528955.1", "location": "218598-219488", "locus_tag": "TU52_RS20975", "strand": "+", "annotations": "NAD(P)-dependent_oxidoreductase"}, {"name": "WP_048528957.1", "location": "219526-220986", "locus_tag": "TU52_RS20980", "strand": "+", "annotations": "methylmalonate-semialdehyde_dehydrogenase_(CoA_acylating)"}, {"name": "WP_048528959.1", "location": "221057-221689", "locus_tag": "TU52_RS20985", "strand": "-", "annotations": "LysE_family_translocator"}, {"name": "WP_048528961.1", "location": "221886-222941", "locus_tag": "TU52_RS20990", "strand": "-", "annotations": "enoyl-CoA_hydratase/isomerase_family_protein"}, {"name": "WP_048528963.1", "location": "223258-223515", "locus_tag": "TU52_RS20995", "strand": "+", "annotations": "hypothetical_protein"}, {"name": "WP_048528965.1", "location": "223699-223938", "locus_tag": "TU52_RS21000", "strand": "+", "annotations": "DUF2584_domain-containing_protein"}, {"name": "WP_048528967.1", "location": "223954-225111", "locus_tag": "TU52_RS21005", "strand": "+", "annotations": "exonuclease_SbcCD_subunit_D"}, {"name": "WP_048528969.1", "location": "225108-228197", "locus_tag": "TU52_RS21010", "strand": "+", "annotations": "SMC_family_ATPase"}, {"name": "WP_048528972.1", "location": "228321-228494", "locus_tag": "TU52_RS21015", "strand": "-", "annotations": "hypothetical_protein"}, {"name": "WP_000214794.1", "location": "228825-229124", "locus_tag": "TU52_RS21020", "strand": "+", "annotations": "ArsR_family_transcriptional_regulator"}, {"name": "WP_000646791.1", "location": "229183-229368", "locus_tag": "TU52_RS21025", "strand": "-", "annotations": "DUF2187_domain-containing_protein"}, {"name": "WP_048529147.1", "location": "229698-229850", "locus_tag": "TU52_RS21030", "strand": "+", "annotations": "hypothetical_protein"}, {"name": "WP_048528973.1", "location": "229847-231049", "locus_tag": "TU52_RS21035", "strand": "+", "annotations": "MFS_transporter"}, {"name": "WP_048528975.1", "location": "231685-232455", "locus_tag": "TU52_RS21040", "strand": "+", "annotations": "2,3-dihydro-2,3-dihydroxybenzoate_dehydrogenase"}, {"name": "WP_048528977.1", "location": "232482-233681", "locus_tag": "TU52_RS21045", "strand": "+", "annotations": "isochorismate_synthase"}, {"name": "WP_048528979.1", "location": "233694-235310", "locus_tag": "TU52_RS21050", "strand": "+", "annotations": "(2,3-dihydroxybenzoyl)adenylate_synthase"}, {"name": "WP_048528981.1", "location": "235342-236235", "locus_tag": "TU52_RS21055", "strand": "+", "annotations": "isochorismatase"}, {"name": "WP_048528983.1", "location": "236267-243424", "locus_tag": "TU52_RS21060", "strand": "+", "annotations": "non-ribosomal_peptide_synthetase"}, {"name": "WP_048528986.1", "location": "243421-243645", "locus_tag": "TU52_RS21065", "strand": "+", "annotations": "antibiotic_transporter"}, {"name": "WP_048528988.1", "location": "243645-245087", "locus_tag": "TU52_RS21070", "strand": "+", "annotations": "MFS_transporter"}, {"name": "WP_048528991.1", "location": "245121-245870", "locus_tag": "TU52_RS21075", "strand": "+", "annotations": "4'-phosphopantetheinyl_transferase"}, {"name": "WP_048528993.1", "location": "245906-246448", "locus_tag": "TU52_RS21080", "strand": "+", "annotations": "hypothetical_protein"}, {"name": "WP_001043907.1", "location": "246486-246758", "locus_tag": "TU52_RS21085", "strand": "-", "annotations": "HU_family_DNA-binding_protein"}, {"name": "WP_048528994.1", "location": "246964-247731", "locus_tag": "TU52_RS21090", "strand": "+", "annotations": "DUF3891_domain-containing_protein"}, {"name": "WP_048528996.1", "location": "247746-248270", "locus_tag": "TU52_RS21095", "strand": "+", "annotations": "diguanylate_cyclase"}, {"name": "WP_048528999.1", "location": "248371-249564", "locus_tag": "TU52_RS21100", "strand": "-", "annotations": "peptidase_S8"}, {"name": "WP_048529000.1", "location": "249791-251158", "locus_tag": "TU52_RS21105", "strand": "-", "annotations": "sodium:alanine_symporter_family_protein"}, {"name": "WP_048529005.1", "location": "251603-252178", "locus_tag": "TU52_RS21115", "strand": "-", "annotations": "hypothetical_protein"}, {"name": "WP_052904113.1", "location": "252347-252685", "locus_tag": "TU52_RS21120", "strand": "+", "annotations": "hypothetical_protein"}, {"name": "WP_048529009.1", "location": "252879-253499", "locus_tag": "TU52_RS21125", "strand": "+", "annotations": "DUF4937_domain-containing_protein"}, {"name": "WP_095211038.1", "location": "253677-254393", "locus_tag": "TU52_RS21130", "strand": "+", "annotations": "23S_rRNA_pseudouridine(2604)_synthase_RluF"}, {"name": "TU52_RS21135", "location": "255043-256962", "locus_tag": "TU52_RS21135", "strand": "+", "annotations": "threonine--tRNA_ligase"}, {"name": "WP_048529013.1", "location": "257215-257982", "locus_tag": "TU52_RS21140", "strand": "+", "annotations": "ABC_transporter_ATP-binding_protein"}, {"name": "WP_048529014.1", "location": "257994-259877", "locus_tag": "TU52_RS21145", "strand": "+", "annotations": "ABC_transporter_permease"}, {"name": "WP_048529017.1", "location": "260137-261168", "locus_tag": "TU52_RS21150", "strand": "+", "annotations": "alpha/beta_hydrolase"}, {"name": "WP_095211033.1", "location": "261363-262649", "locus_tag": "TU52_RS21155", "strand": "+", "annotations": "MFS_transporter"}, {"name": "TU52_RS21160", "location": "262725-262919", "locus_tag": "TU52_RS21160", "strand": "+", "annotations": "peptide_ABC_transporter_permease"}, {"name": "WP_000312639.1", "location": "2153046-2153954", "locus_tag": "IKG_RS11000", "strand": "+", "annotations": "methylisocitrate_lyase"}, {"name": "WP_000415996.1", "location": "2154107-2155816", "locus_tag": "IKG_RS11005", "strand": "+", "annotations": "acyl-CoA_dehydrogenase"}, {"name": "WP_000719409.1", "location": "2155833-2156723", "locus_tag": "IKG_RS11010", "strand": "+", "annotations": "NAD(P)-dependent_oxidoreductase"}, {"name": "WP_000633344.1", "location": "2156746-2158206", "locus_tag": "IKG_RS11015", "strand": "+", "annotations": "methylmalonate-semialdehyde_dehydrogenase_(CoA_acylating)"}, {"name": "WP_000572360.1", "location": "2158277-2158909", "locus_tag": "IKG_RS11020", "strand": "-", "annotations": "LysE_family_translocator"}, {"name": "WP_000139775.1", "location": "2159162-2160217", "locus_tag": "IKG_RS11025", "strand": "-", "annotations": "enoyl-CoA_hydratase/isomerase_family_protein"}, {"name": "WP_001119404.1", "location": "2160547-2160804", "locus_tag": "IKG_RS11030", "strand": "+", "annotations": "hypothetical_protein"}, {"name": "WP_000667344.1", "location": "2160989-2161228", "locus_tag": "IKG_RS11035", "strand": "+", "annotations": "DUF2584_domain-containing_protein"}, {"name": "WP_000765149.1", "location": "2161244-2162401", "locus_tag": "IKG_RS11040", "strand": "+", "annotations": "exonuclease_SbcCD_subunit_D"}, {"name": "WP_001247462.1", "location": "2162398-2165487", "locus_tag": "IKG_RS11045", "strand": "+", "annotations": "SMC_family_ATPase"}, {"name": "WP_001141668.1", "location": "2165595-2165768", "locus_tag": "IKG_RS11050", "strand": "-", "annotations": "hypothetical_protein"}, {"name": "WP_000214801.1", "location": "2166104-2166403", "locus_tag": "IKG_RS11055", "strand": "+", "annotations": "ArsR_family_transcriptional_regulator"}, {"name": "WP_000646793.1", "location": "2166462-2166647", "locus_tag": "IKG_RS11060", "strand": "-", "annotations": "DUF2187_domain-containing_protein"}, {"name": "WP_000332375.1", "location": "2167536-2167646", "locus_tag": "IKG_RS31900", "strand": "+", "annotations": "hypothetical_protein"}, {"name": "WP_002024062.1", "location": "2167854-2168000", "locus_tag": "IKG_RS11070", "strand": "+", "annotations": "hypothetical_protein"}, {"name": "WP_000750111.1", "location": "2167997-2169199", "locus_tag": "IKG_RS11075", "strand": "+", "annotations": "MFS_transporter"}, {"name": "WP_011110077.1", "location": "2169274-2169471", "locus_tag": "IKG_RS31905", "strand": "-", "annotations": "hypothetical_protein"}, {"name": "WP_001048437.1", "location": "2169827-2170612", "locus_tag": "IKG_RS11080", "strand": "+", "annotations": "2,3-dihydro-2,3-dihydroxybenzoate_dehydrogenase"}, {"name": "WP_001002078.1", "location": "2170638-2171837", "locus_tag": "IKG_RS11085", "strand": "+", "annotations": "isochorismate_synthase_EntC"}, {"name": "WP_000960129.1", "location": "2171850-2173466", "locus_tag": "IKG_RS11090", "strand": "+", "annotations": "(2,3-dihydroxybenzoyl)adenylate_synthase"}, {"name": "WP_001007282.1", "location": "2173491-2174384", "locus_tag": "IKG_RS11095", "strand": "+", "annotations": "isochorismatase"}, {"name": "IKG_RS11100", "location": "2174418-2181575", "locus_tag": "IKG_RS11100", "strand": "+", "annotations": "non-ribosomal_peptide_synthetase"}, {"name": "WP_000184055.1", "location": "2181572-2181796", "locus_tag": "IKG_RS11105", "strand": "+", "annotations": "MbtH_family_protein"}, {"name": "WP_000660191.1", "location": "2181796-2183226", "locus_tag": "IKG_RS11110", "strand": "+", "annotations": "MFS_transporter"}, {"name": "WP_000573003.1", "location": "2183284-2184033", "locus_tag": "IKG_RS11115", "strand": "+", "annotations": "4'-phosphopantetheinyl_transferase"}, {"name": "WP_000959125.1", "location": "2184059-2184601", "locus_tag": "IKG_RS11120", "strand": "+", "annotations": "hypothetical_protein"}, {"name": "WP_001043905.1", "location": "2184640-2184912", "locus_tag": "IKG_RS11125", "strand": "-", "annotations": "HU_family_DNA-binding_protein"}, {"name": "WP_000577292.1", "location": "2185117-2185884", "locus_tag": "IKG_RS11130", "strand": "+", "annotations": "DUF3891_domain-containing_protein"}, {"name": "WP_000656266.1", "location": "2185899-2186423", "locus_tag": "IKG_RS11135", "strand": "+", "annotations": "diguanylate_cyclase"}, {"name": "WP_000790926.1", "location": "2186515-2187708", "locus_tag": "IKG_RS11140", "strand": "-", "annotations": "peptidase_S8"}, {"name": "WP_000451036.1", "location": "2187941-2189308", "locus_tag": "IKG_RS11145", "strand": "-", "annotations": "sodium:alanine_symporter_family_protein"}, {"name": "WP_001170890.1", "location": "2189744-2190319", "locus_tag": "IKG_RS11150", "strand": "-", "annotations": "hypothetical_protein"}, {"name": "WP_000783514.1", "location": "2190488-2190814", "locus_tag": "IKG_RS11155", "strand": "+", "annotations": "hypothetical_protein"}, {"name": "WP_000925179.1", "location": "2191018-2191638", "locus_tag": "IKG_RS11160", "strand": "+", "annotations": "DUF4937_domain-containing_protein"}, {"name": "WP_002024058.1", "location": "2191815-2192531", "locus_tag": "IKG_RS11165", "strand": "+", "annotations": "23S_rRNA_pseudouridine(2604)_synthase_RluF"}, {"name": "WP_000663063.1", "location": "2192921-2194843", "locus_tag": "IKG_RS11170", "strand": "+", "annotations": "threonine--tRNA_ligase"}, {"name": "WP_000106433.1", "location": "2195093-2195860", "locus_tag": "IKG_RS11175", "strand": "+", "annotations": "ABC_transporter_ATP-binding_protein"}, {"name": "WP_000897854.1", "location": "2195872-2197752", "locus_tag": "IKG_RS11180", "strand": "+", "annotations": "ABC_transporter_permease"}, {"name": "WP_001119535.1", "location": "2197766-2197954", "locus_tag": "IKG_RS11185", "strand": "+", "annotations": "hypothetical_protein"}, {"name": "WP_000440628.1", "location": "2198143-2198880", "locus_tag": "IKG_RS11190", "strand": "-", "annotations": "zinc_uptake_transporter"}, {"name": "WP_001186114.1", "location": "2199035-2199901", "locus_tag": "IKG_RS11195", "strand": "+", "annotations": "Zn-dependent_hydrolase"}, {"name": "WP_000758597.1", "location": "2200066-2201004", "locus_tag": "IKG_RS11200", "strand": "-", "annotations": "hypothetical_protein"}, {"name": "WP_000598139.1", "location": "2258631-2260067", "locus_tag": "WR47_RS11290", "strand": "+", "annotations": "2-methylcitrate_dehydratase"}, {"name": "WP_000312640.1", "location": "2260086-2260994", "locus_tag": "WR47_RS11295", "strand": "+", "annotations": "methylisocitrate_lyase"}, {"name": "WP_000415995.1", "location": "2261147-2262856", "locus_tag": "WR47_RS11300", "strand": "+", "annotations": "acyl-CoA_dehydrogenase"}, {"name": "WP_000719400.1", "location": "2262873-2263763", "locus_tag": "WR47_RS11305", "strand": "+", "annotations": "NAD(P)-dependent_oxidoreductase"}, {"name": "WP_063547176.1", "location": "2263786-2265246", "locus_tag": "WR47_RS11310", "strand": "+", "annotations": "methylmalonate-semialdehyde_dehydrogenase_(CoA_acylating)"}, {"name": "WP_000572360.1", "location": "2265323-2265955", "locus_tag": "WR47_RS11315", "strand": "-", "annotations": "LysE_family_translocator"}, {"name": "WP_063547177.1", "location": "2266208-2267263", "locus_tag": "WR47_RS11320", "strand": "-", "annotations": "enoyl-CoA_hydratase/isomerase_family_protein"}, {"name": "WP_001119409.1", "location": "2267594-2267851", "locus_tag": "WR47_RS11325", "strand": "+", "annotations": "hypothetical_protein"}, {"name": "WP_000667344.1", "location": "2268036-2268275", "locus_tag": "WR47_RS11330", "strand": "+", "annotations": "DUF2584_domain-containing_protein"}, {"name": "WP_000765150.1", "location": "2268291-2269448", "locus_tag": "WR47_RS11335", "strand": "+", "annotations": "exonuclease_SbcCD_subunit_D"}, {"name": "WP_063547178.1", "location": "2269445-2272534", "locus_tag": "WR47_RS11340", "strand": "+", "annotations": "SMC_family_ATPase"}, {"name": "WP_001141667.1", "location": "2272642-2272815", "locus_tag": "WR47_RS11345", "strand": "-", "annotations": "hypothetical_protein"}, {"name": "WP_000214801.1", "location": "2273155-2273454", "locus_tag": "WR47_RS11350", "strand": "+", "annotations": "ArsR_family_transcriptional_regulator"}, {"name": "WP_000646793.1", "location": "2273513-2273698", "locus_tag": "WR47_RS11355", "strand": "-", "annotations": "DUF2187_domain-containing_protein"}, {"name": "WP_080469784.1", "location": "2274103-2274255", "locus_tag": "WR47_RS30645", "strand": "+", "annotations": "hypothetical_protein"}, {"name": "WP_063547179.1", "location": "2274252-2275454", "locus_tag": "WR47_RS11360", "strand": "+", "annotations": "MFS_transporter"}, {"name": "WR47_RS30650", "location": "2275530-2275737", "locus_tag": "WR47_RS30650", "strand": "-", "annotations": "hypothetical_protein"}, {"name": "WP_001048438.1", "location": "2276093-2276878", "locus_tag": "WR47_RS11365", "strand": "+", "annotations": "2,3-dihydro-2,3-dihydroxybenzoate_dehydrogenase"}, {"name": "WP_063547180.1", "location": "2276904-2278103", "locus_tag": "WR47_RS11370", "strand": "+", "annotations": "isochorismate_synthase"}, {"name": "WP_063547181.1", "location": "2278116-2279732", "locus_tag": "WR47_RS11375", "strand": "+", "annotations": "(2,3-dihydroxybenzoyl)adenylate_synthase"}, {"name": "WP_063547182.1", "location": "2279757-2280650", "locus_tag": "WR47_RS11380", "strand": "+", "annotations": "isochorismatase"}, {"name": "WP_063547183.1", "location": "2280684-2287841", "locus_tag": "WR47_RS11385", "strand": "+", "annotations": "non-ribosomal_peptide_synthetase"}, {"name": "WP_000184060.1", "location": "2287838-2288062", "locus_tag": "WR47_RS11390", "strand": "+", "annotations": "MbtH_family_protein"}, {"name": "WP_063547184.1", "location": "2288062-2289492", "locus_tag": "WR47_RS11395", "strand": "+", "annotations": "MFS_transporter"}, {"name": "WP_063547185.1", "location": "2289550-2290299", "locus_tag": "WR47_RS11400", "strand": "+", "annotations": "4'-phosphopantetheinyl_transferase"}, {"name": "WP_000959126.1", "location": "2290325-2290867", "locus_tag": "WR47_RS11405", "strand": "+", "annotations": "hypothetical_protein"}, {"name": "WP_001043905.1", "location": "2290906-2291178", "locus_tag": "WR47_RS11410", "strand": "-", "annotations": "HU_family_DNA-binding_protein"}, {"name": "WP_063547186.1", "location": "2291383-2292150", "locus_tag": "WR47_RS11415", "strand": "+", "annotations": "DUF3891_domain-containing_protein"}, {"name": "WP_000656263.1", "location": "2292165-2292689", "locus_tag": "WR47_RS11420", "strand": "+", "annotations": "diguanylate_cyclase"}, {"name": "WP_000790932.1", "location": "2292781-2293974", "locus_tag": "WR47_RS11425", "strand": "-", "annotations": "peptidase_S8"}, {"name": "WP_043938682.1", "location": "2294207-2295574", "locus_tag": "WR47_RS11430", "strand": "-", "annotations": "sodium:alanine_symporter_family_protein"}, {"name": "WP_063547187.1", "location": "2296010-2296585", "locus_tag": "WR47_RS11435", "strand": "-", "annotations": "hypothetical_protein"}, {"name": "WP_000783525.1", "location": "2296754-2297062", "locus_tag": "WR47_RS11440", "strand": "+", "annotations": "hypothetical_protein"}, {"name": "WP_063547188.1", "location": "2297459-2298079", "locus_tag": "WR47_RS11445", "strand": "+", "annotations": "DUF4937_domain-containing_protein"}, {"name": "WP_002197741.1", "location": "2298256-2298972", "locus_tag": "WR47_RS11450", "strand": "+", "annotations": "23S_rRNA_pseudouridine(2604)_synthase_RluF"}, {"name": "WP_063547189.1", "location": "2299620-2301542", "locus_tag": "WR47_RS11455", "strand": "+", "annotations": "threonine--tRNA_ligase"}, {"name": "WP_000106426.1", "location": "2301792-2302559", "locus_tag": "WR47_RS11460", "strand": "+", "annotations": "ABC_transporter_ATP-binding_protein"}, {"name": "WP_063547190.1", "location": "2302571-2304451", "locus_tag": "WR47_RS11465", "strand": "+", "annotations": "ABC_transporter_permease"}, {"name": "WR47_RS11470", "location": "2304662-2305685", "locus_tag": "WR47_RS11470", "strand": "+", "annotations": "alpha/beta_hydrolase"}, {"name": "WP_063547192.1", "location": "2305903-2307603", "locus_tag": "WR47_RS11475", "strand": "-", "annotations": "pyruvate_oxidase"}, {"name": "WP_080009022.1", "location": "2236715-2237575", "locus_tag": "BC344_RS11150", "strand": "-", "annotations": "peptide_ABC_transporter_permease"}, {"name": "BC344_RS11155", "location": "2237698-2238401", "locus_tag": "BC344_RS11155", "strand": "-", "annotations": "MFS_transporter"}, {"name": "WP_000738324.1", "location": "2238621-2239652", "locus_tag": "BC344_RS11160", "strand": "-", "annotations": "alpha/beta_hydrolase"}, {"name": "WP_000897848.1", "location": "2239924-2241804", "locus_tag": "BC344_RS11165", "strand": "-", "annotations": "ABC_transporter_permease"}, {"name": "WP_000106426.1", "location": "2241816-2242583", "locus_tag": "BC344_RS11170", "strand": "-", "annotations": "ABC_transporter_ATP-binding_protein"}, {"name": "WP_000663093.1", "location": "2242833-2244755", "locus_tag": "BC344_RS11175", "strand": "-", "annotations": "threonine--tRNA_ligase"}, {"name": "WP_002061298.1", "location": "2245406-2246122", "locus_tag": "BC344_RS11180", "strand": "-", "annotations": "23S_rRNA_pseudouridine(2604)_synthase_RluF"}, {"name": "WP_000925168.1", "location": "2246299-2246919", "locus_tag": "BC344_RS11185", "strand": "-", "annotations": "DUF4937_domain-containing_protein"}, {"name": "WP_000783528.1", "location": "2247123-2247449", "locus_tag": "BC344_RS11190", "strand": "-", "annotations": "hypothetical_protein"}, {"name": "WP_001228755.1", "location": "2247618-2248193", "locus_tag": "BC344_RS11195", "strand": "+", "annotations": "hypothetical_protein"}, {"name": "WP_000451050.1", "location": "2248631-2249998", "locus_tag": "BC344_RS11200", "strand": "+", "annotations": "sodium:alanine_symporter_family_protein"}, {"name": "WP_000790937.1", "location": "2250230-2251423", "locus_tag": "BC344_RS11205", "strand": "+", "annotations": "peptidase_S8"}, {"name": "WP_000656261.1", "location": "2251515-2252039", "locus_tag": "BC344_RS11210", "strand": "-", "annotations": "diguanylate_cyclase"}, {"name": "WP_000577281.1", "location": "2252057-2252821", "locus_tag": "BC344_RS11215", "strand": "-", "annotations": "DUF3891_domain-containing_protein"}, {"name": "WP_001043905.1", "location": "2253026-2253298", "locus_tag": "BC344_RS11220", "strand": "+", "annotations": "HU_family_DNA-binding_protein"}, {"name": "WP_000959119.1", "location": "2253339-2253881", "locus_tag": "BC344_RS11225", "strand": "-", "annotations": "hypothetical_protein"}, {"name": "WP_000573002.1", "location": "2253907-2254656", "locus_tag": "BC344_RS11230", "strand": "-", "annotations": "4'-phosphopantetheinyl_transferase_Sfp"}, {"name": "WP_000660202.1", "location": "2254714-2256144", "locus_tag": "BC344_RS11235", "strand": "-", "annotations": "MFS_transporter"}, {"name": "WP_000184056.1", "location": "2256144-2256368", "locus_tag": "BC344_RS11240", "strand": "-", "annotations": "MbtH_family_protein"}, {"name": "WP_065845412.1", "location": "2256365-2263522", "locus_tag": "BC344_RS11245", "strand": "-", "annotations": "non-ribosomal_peptide_synthetase"}, {"name": "WP_001007253.1", "location": "2263556-2264449", "locus_tag": "BC344_RS11250", "strand": "-", "annotations": "isochorismatase"}, {"name": "WP_000960119.1", "location": "2264474-2266090", "locus_tag": "BC344_RS11255", "strand": "-", "annotations": "(2,3-dihydroxybenzoyl)adenylate_synthase"}, {"name": "WP_001002075.1", "location": "2266103-2267302", "locus_tag": "BC344_RS11260", "strand": "-", "annotations": "isochorismate_synthase_EntC"}, {"name": "WP_001048432.1", "location": "2267328-2268113", "locus_tag": "BC344_RS11265", "strand": "-", "annotations": "2,3-dihydro-2,3-dihydroxybenzoate_dehydrogenase"}, {"name": "WP_078385158.1", "location": "2268469-2268666", "locus_tag": "BC344_RS31045", "strand": "+", "annotations": "hypothetical_protein"}, {"name": "WP_000750125.1", "location": "2268741-2269943", "locus_tag": "BC344_RS11270", "strand": "-", "annotations": "MFS_transporter"}, {"name": "WP_001987415.1", "location": "2269940-2270086", "locus_tag": "BC344_RS11275", "strand": "-", "annotations": "hypothetical_protein"}, {"name": "WP_000646793.1", "location": "2270299-2270484", "locus_tag": "BC344_RS11280", "strand": "+", "annotations": "DUF2187_domain-containing_protein"}, {"name": "WP_000214801.1", "location": "2270543-2270842", "locus_tag": "BC344_RS11285", "strand": "-", "annotations": "ArsR_family_transcriptional_regulator"}, {"name": "WP_001141667.1", "location": "2271178-2271351", "locus_tag": "BC344_RS11290", "strand": "+", "annotations": "hypothetical_protein"}, {"name": "WP_001247419.1", "location": "2271459-2274548", "locus_tag": "BC344_RS11295", "strand": "-", "annotations": "SMC_family_ATPase"}, {"name": "WP_000765146.1", "location": "2274545-2275702", "locus_tag": "BC344_RS11300", "strand": "-", "annotations": "exonuclease_SbcCD_subunit_D"}, {"name": "WP_000667346.1", "location": "2275718-2275957", "locus_tag": "BC344_RS11305", "strand": "-", "annotations": "DUF2584_domain-containing_protein"}, {"name": "WP_001119404.1", "location": "2276142-2276399", "locus_tag": "BC344_RS11310", "strand": "-", "annotations": "hypothetical_protein"}, {"name": "WP_000139776.1", "location": "2276729-2277784", "locus_tag": "BC344_RS11315", "strand": "+", "annotations": "enoyl-CoA_hydratase/isomerase_family_protein"}, {"name": "WP_000572358.1", "location": "2278037-2278669", "locus_tag": "BC344_RS11320", "strand": "+", "annotations": "LysE_family_translocator"}, {"name": "WP_000633347.1", "location": "2278740-2280200", "locus_tag": "BC344_RS11325", "strand": "-", "annotations": "methylmalonate-semialdehyde_dehydrogenase_(CoA_acylating)"}, {"name": "WP_000719407.1", "location": "2280223-2281113", "locus_tag": "BC344_RS11330", "strand": "-", "annotations": "NAD(P)-dependent_oxidoreductase"}, {"name": "WP_000415988.1", "location": "2281130-2282839", "locus_tag": "BC344_RS11335", "strand": "-", "annotations": "acyl-CoA_dehydrogenase"}, {"name": "WP_000312639.1", "location": "2282992-2283900", "locus_tag": "BC344_RS11340", "strand": "-", "annotations": "methylisocitrate_lyase"}, {"name": "WP_000598123.1", "location": "2283919-2285355", "locus_tag": "BC344_RS11345", "strand": "-", "annotations": "2-methylcitrate_dehydratase"}, {"name": "WP_080009022.1", "location": "242209-243069", "locus_tag": "BCAH1134_RS21245", "strand": "-", "annotations": "peptide_ABC_transporter_permease"}, {"name": "BCAH1134_RS21250", "location": "243227-243895", "locus_tag": "BCAH1134_RS21250", "strand": "-", "annotations": "MFS_transporter"}, {"name": "WP_000738324.1", "location": "244115-245146", "locus_tag": "BCAH1134_RS21255", "strand": "-", "annotations": "alpha/beta_hydrolase"}, {"name": "WP_076775221.1", "location": "245200-245313", "locus_tag": "BCAH1134_RS32315", "strand": "-", "annotations": "hypothetical_protein"}, {"name": "WP_000897848.1", "location": "245418-247298", "locus_tag": "BCAH1134_RS21260", "strand": "-", "annotations": "ABC_transporter_permease"}, {"name": "WP_000106426.1", "location": "247310-248077", "locus_tag": "BCAH1134_RS21265", "strand": "-", "annotations": "ABC_transporter_ATP-binding_protein"}, {"name": "WP_000663093.1", "location": "248327-250249", "locus_tag": "BCAH1134_RS21270", "strand": "-", "annotations": "threonine--tRNA_ligase"}, {"name": "WP_002061298.1", "location": "250900-251616", "locus_tag": "BCAH1134_RS21275", "strand": "-", "annotations": "23S_rRNA_pseudouridine(2604)_synthase_RluF"}, {"name": "WP_000925168.1", "location": "251793-252413", "locus_tag": "BCAH1134_RS21280", "strand": "-", "annotations": "DUF4937_domain-containing_protein"}, {"name": "WP_001987291.1", "location": "252617-252979", "locus_tag": "BCAH1134_RS21285", "strand": "-", "annotations": "hypothetical_protein"}, {"name": "WP_001228756.1", "location": "253112-253744", "locus_tag": "BCAH1134_RS21290", "strand": "+", "annotations": "hypothetical_protein"}, {"name": "WP_000451050.1", "location": "254124-255491", "locus_tag": "BCAH1134_RS21295", "strand": "+", "annotations": "sodium:alanine_symporter_family_protein"}, {"name": "WP_000790937.1", "location": "255723-256916", "locus_tag": "BCAH1134_RS21300", "strand": "+", "annotations": "peptidase_S8"}, {"name": "WP_000656261.1", "location": "257008-257532", "locus_tag": "BCAH1134_RS21305", "strand": "-", "annotations": "diguanylate_cyclase"}, {"name": "WP_000577281.1", "location": "257550-258314", "locus_tag": "BCAH1134_RS21310", "strand": "-", "annotations": "DUF3891_domain-containing_protein"}, {"name": "WP_001043905.1", "location": "258519-258791", "locus_tag": "BCAH1134_RS21315", "strand": "+", "annotations": "HU_family_DNA-binding_protein"}, {"name": "WP_000959119.1", "location": "258832-259374", "locus_tag": "BCAH1134_RS21320", "strand": "-", "annotations": "hypothetical_protein"}, {"name": "WP_000573002.1", "location": "259400-260149", "locus_tag": "BCAH1134_RS21325", "strand": "-", "annotations": "4'-phosphopantetheinyl_transferase_Sfp"}, {"name": "WP_000660202.1", "location": "260207-261637", "locus_tag": "BCAH1134_RS21330", "strand": "-", "annotations": "MFS_transporter"}, {"name": "WP_000184056.1", "location": "261637-261861", "locus_tag": "BCAH1134_RS21335", "strand": "-", "annotations": "MbtH_family_protein"}, {"name": "WP_001133898.1", "location": "261858-269015", "locus_tag": "BCAH1134_RS21340", "strand": "-", "annotations": "non-ribosomal_peptide_synthetase"}, {"name": "WP_001007253.1", "location": "269049-269942", "locus_tag": "BCAH1134_RS21345", "strand": "-", "annotations": "isochorismatase"}, {"name": "WP_000960119.1", "location": "269967-271583", "locus_tag": "BCAH1134_RS21350", "strand": "-", "annotations": "(2,3-dihydroxybenzoyl)adenylate_synthase"}, {"name": "WP_001002075.1", "location": "271596-272795", "locus_tag": "BCAH1134_RS21355", "strand": "-", "annotations": "isochorismate_synthase_EntC"}, {"name": "WP_001048432.1", "location": "272821-273606", "locus_tag": "BCAH1134_RS21360", "strand": "-", "annotations": "2,3-dihydro-2,3-dihydroxybenzoate_dehydrogenase"}, {"name": "WP_078385158.1", "location": "273962-274159", "locus_tag": "BCAH1134_RS31165", "strand": "+", "annotations": "hypothetical_protein"}, {"name": "WP_000750125.1", "location": "274234-275436", "locus_tag": "BCAH1134_RS21365", "strand": "-", "annotations": "MFS_transporter"}, {"name": "WP_001987415.1", "location": "275433-275579", "locus_tag": "BCAH1134_RS21370", "strand": "-", "annotations": "hypothetical_protein"}, {"name": "WP_000646793.1", "location": "275792-275977", "locus_tag": "BCAH1134_RS21375", "strand": "+", "annotations": "DUF2187_domain-containing_protein"}, {"name": "WP_000214801.1", "location": "276036-276335", "locus_tag": "BCAH1134_RS21380", "strand": "-", "annotations": "ArsR_family_transcriptional_regulator"}, {"name": "WP_001141667.1", "location": "276671-276844", "locus_tag": "BCAH1134_RS21385", "strand": "+", "annotations": "hypothetical_protein"}, {"name": "WP_001247419.1", "location": "276952-280041", "locus_tag": "BCAH1134_RS21390", "strand": "-", "annotations": "SMC_family_ATPase"}, {"name": "WP_000765146.1", "location": "280038-281195", "locus_tag": "BCAH1134_RS21395", "strand": "-", "annotations": "exonuclease_SbcCD_subunit_D"}, {"name": "WP_000667346.1", "location": "281211-281450", "locus_tag": "BCAH1134_RS21400", "strand": "-", "annotations": "DUF2584_domain-containing_protein"}, {"name": "WP_001119404.1", "location": "281635-281892", "locus_tag": "BCAH1134_RS21405", "strand": "-", "annotations": "hypothetical_protein"}, {"name": "WP_000139771.1", "location": "282222-283277", "locus_tag": "BCAH1134_RS21410", "strand": "+", "annotations": "enoyl-CoA_hydratase/isomerase_family_protein"}, {"name": "WP_000572358.1", "location": "283530-284162", "locus_tag": "BCAH1134_RS21415", "strand": "+", "annotations": "LysE_family_translocator"}, {"name": "WP_000633347.1", "location": "284233-285693", "locus_tag": "BCAH1134_RS21420", "strand": "-", "annotations": "methylmalonate-semialdehyde_dehydrogenase_(CoA_acylating)"}, {"name": "WP_000719407.1", "location": "285716-286606", "locus_tag": "BCAH1134_RS21425", "strand": "-", "annotations": "NAD(P)-dependent_oxidoreductase"}, {"name": "WP_000415988.1", "location": "286623-288332", "locus_tag": "BCAH1134_RS21430", "strand": "-", "annotations": "acyl-CoA_dehydrogenase"}, {"name": "WP_000312639.1", "location": "288485-289393", "locus_tag": "BCAH1134_RS21435", "strand": "-", "annotations": "methylisocitrate_lyase"}, {"name": "WP_000598123.1", "location": "289412-290848", "locus_tag": "BCAH1134_RS21440", "strand": "-", "annotations": "2-methylcitrate_dehydratase"}, {"name": "WP_000598123.1", "location": "12464-13900", "locus_tag": "BHL31_RS03130", "strand": "+", "annotations": "2-methylcitrate_dehydratase"}, {"name": "WP_000312639.1", "location": "13919-14827", "locus_tag": "BHL31_RS03135", "strand": "+", "annotations": "methylisocitrate_lyase"}, {"name": "WP_078438881.1", "location": "14980-16689", "locus_tag": "BHL31_RS03140", "strand": "+", "annotations": "acyl-CoA_dehydrogenase"}, {"name": "WP_000719409.1", "location": "16706-17596", "locus_tag": "BHL31_RS03145", "strand": "+", "annotations": "NAD(P)-dependent_oxidoreductase"}, {"name": "WP_000633344.1", "location": "17619-19079", "locus_tag": "BHL31_RS03150", "strand": "+", "annotations": "methylmalonate-semialdehyde_dehydrogenase_(CoA_acylating)"}, {"name": "WP_000572360.1", "location": "19150-19782", "locus_tag": "BHL31_RS03155", "strand": "-", "annotations": "LysE_family_translocator"}, {"name": "WP_078438882.1", "location": "20035-21090", "locus_tag": "BHL31_RS03160", "strand": "-", "annotations": "enoyl-CoA_hydratase/isomerase_family_protein"}, {"name": "WP_001119404.1", "location": "21420-21677", "locus_tag": "BHL31_RS03165", "strand": "+", "annotations": "hypothetical_protein"}, {"name": "WP_000667346.1", "location": "21862-22101", "locus_tag": "BHL31_RS03170", "strand": "+", "annotations": "DUF2584_domain-containing_protein"}, {"name": "WP_078438883.1", "location": "22117-23274", "locus_tag": "BHL31_RS03175", "strand": "+", "annotations": "exonuclease_SbcCD_subunit_D"}, {"name": "WP_078438884.1", "location": "23271-26360", "locus_tag": "BHL31_RS03180", "strand": "+", "annotations": "SMC_family_ATPase"}, {"name": "WP_001141668.1", "location": "26468-26641", "locus_tag": "BHL31_RS03185", "strand": "-", "annotations": "hypothetical_protein"}, {"name": "WP_000214801.1", "location": "26978-27277", "locus_tag": "BHL31_RS03190", "strand": "+", "annotations": "ArsR_family_transcriptional_regulator"}, {"name": "WP_000646793.1", "location": "27336-27521", "locus_tag": "BHL31_RS03195", "strand": "-", "annotations": "DUF2187_domain-containing_protein"}, {"name": "WP_002024062.1", "location": "27920-28066", "locus_tag": "BHL31_RS03200", "strand": "+", "annotations": "hypothetical_protein"}, {"name": "WP_078438885.1", "location": "28063-29265", "locus_tag": "BHL31_RS03205", "strand": "+", "annotations": "MFS_transporter"}, {"name": "WP_078385158.1", "location": "29340-29537", "locus_tag": "BHL31_RS03210", "strand": "-", "annotations": "hypothetical_protein"}, {"name": "WP_078438886.1", "location": "29893-30678", "locus_tag": "BHL31_RS03215", "strand": "+", "annotations": "2,3-dihydro-2,3-dihydroxybenzoate_dehydrogenase"}, {"name": "WP_065223649.1", "location": "30704-31903", "locus_tag": "BHL31_RS03220", "strand": "+", "annotations": "isochorismate_synthase"}, {"name": "WP_065223650.1", "location": "31916-33532", "locus_tag": "BHL31_RS03225", "strand": "+", "annotations": "(2,3-dihydroxybenzoyl)adenylate_synthase"}, {"name": "WP_078438887.1", "location": "33557-34450", "locus_tag": "BHL31_RS03230", "strand": "+", "annotations": "isochorismatase"}, {"name": "WP_078438888.1", "location": "34484-41641", "locus_tag": "BHL31_RS03235", "strand": "+", "annotations": "non-ribosomal_peptide_synthetase"}, {"name": "WP_000184059.1", "location": "41638-41862", "locus_tag": "BHL31_RS03240", "strand": "+", "annotations": "MbtH_family_protein"}, {"name": "WP_065223653.1", "location": "41862-43292", "locus_tag": "BHL31_RS03245", "strand": "+", "annotations": "MFS_transporter"}, {"name": "WP_000572997.1", "location": "43350-44099", "locus_tag": "BHL31_RS03250", "strand": "+", "annotations": "4'-phosphopantetheinyl_transferase_Sfp"}, {"name": "WP_078438889.1", "location": "44125-44667", "locus_tag": "BHL31_RS03255", "strand": "+", "annotations": "cold-shock_protein"}, {"name": "WP_001043905.1", "location": "44706-44978", "locus_tag": "BHL31_RS03260", "strand": "-", "annotations": "HU_family_DNA-binding_protein"}, {"name": "WP_065223656.1", "location": "45183-45950", "locus_tag": "BHL31_RS03265", "strand": "+", "annotations": "DUF3891_domain-containing_protein"}, {"name": "WP_000656270.1", "location": "45965-46489", "locus_tag": "BHL31_RS03270", "strand": "+", "annotations": "diguanylate_cyclase"}, {"name": "WP_065223657.1", "location": "46581-47774", "locus_tag": "BHL31_RS03275", "strand": "-", "annotations": "peptidase_S8"}, {"name": "WP_065223658.1", "location": "48002-49369", "locus_tag": "BHL31_RS03280", "strand": "-", "annotations": "sodium:alanine_symporter_family_protein"}, {"name": "WP_001170884.1", "location": "49805-50380", "locus_tag": "BHL31_RS03285", "strand": "-", "annotations": "hypothetical_protein"}, {"name": "WP_030025570.1", "location": "50549-50857", "locus_tag": "BHL31_RS03290", "strand": "+", "annotations": "hypothetical_protein"}, {"name": "WP_061113415.1", "location": "51452-52072", "locus_tag": "BHL31_RS03295", "strand": "+", "annotations": "DUF4937_domain-containing_protein"}, {"name": "WP_002061298.1", "location": "52250-52966", "locus_tag": "BHL31_RS03300", "strand": "+", "annotations": "23S_rRNA_pseudouridine(2604)_synthase_RluF"}, {"name": "WP_061113414.1", "location": "53615-55537", "locus_tag": "BHL31_RS03305", "strand": "+", "annotations": "threonine--tRNA_ligase"}, {"name": "WP_000106426.1", "location": "55787-56554", "locus_tag": "BHL31_RS03310", "strand": "+", "annotations": "ABC_transporter_ATP-binding_protein"}, {"name": "WP_065223661.1", "location": "56566-58446", "locus_tag": "BHL31_RS03315", "strand": "+", "annotations": "ABC_transporter_permease"}, {"name": "BHL31_RS03320", "location": "58599-58780", "locus_tag": "BHL31_RS03320", "strand": "+", "annotations": "ABC_transporter_permease"}, {"name": "BHL31_RS03325", "location": "58808-59187", "locus_tag": "BHL31_RS03325", "strand": "+", "annotations": "hypothetical_protein"}, {"name": "WP_002024055.1", "location": "59239-60099", "locus_tag": "BHL31_RS03330", "strand": "+", "annotations": "peptide_ABC_transporter_permease"}, {"name": "WP_078438890.1", "location": "60101-61102", "locus_tag": "BHL31_RS03335", "strand": "+", "annotations": "peptide_ABC_transporter_permease"}, {"name": "WP_048564090.1", "location": "3216890-3217894", "locus_tag": "ACN91_RS16385", "strand": "-", "annotations": "peptide_ABC_transporter_permease"}, {"name": "WP_078400273.1", "location": "3217896-3218756", "locus_tag": "ACN91_RS16390", "strand": "-", "annotations": "peptide_ABC_transporter_permease"}, {"name": "WP_082188031.1", "location": "3218817-3220103", "locus_tag": "ACN91_RS16395", "strand": "-", "annotations": "MFS_transporter"}, {"name": "WP_053564550.1", "location": "3220232-3222112", "locus_tag": "ACN91_RS16400", "strand": "-", "annotations": "ABC_transporter_permease"}, {"name": "WP_000106426.1", "location": "3222124-3222891", "locus_tag": "ACN91_RS16405", "strand": "-", "annotations": "ABC_transporter_ATP-binding_protein"}, {"name": "WP_053564551.1", "location": "3223141-3225063", "locus_tag": "ACN91_RS16410", "strand": "-", "annotations": "threonine--tRNA_ligase"}, {"name": "WP_002197741.1", "location": "3225711-3226427", "locus_tag": "ACN91_RS16415", "strand": "-", "annotations": "23S_rRNA_pseudouridine(2604)_synthase_RluF"}, {"name": "WP_053564552.1", "location": "3226605-3227225", "locus_tag": "ACN91_RS16420", "strand": "-", "annotations": "DUF4937_domain-containing_protein"}, {"name": "WP_075717847.1", "location": "3227622-3227930", "locus_tag": "ACN91_RS16425", "strand": "-", "annotations": "hypothetical_protein"}, {"name": "WP_053564554.1", "location": "3228099-3228674", "locus_tag": "ACN91_RS16430", "strand": "+", "annotations": "hypothetical_protein"}, {"name": "WP_043938682.1", "location": "3229110-3230477", "locus_tag": "ACN91_RS16435", "strand": "+", "annotations": "sodium:alanine_symporter_family_protein"}, {"name": "WP_053564555.1", "location": "3230710-3231903", "locus_tag": "ACN91_RS16440", "strand": "+", "annotations": "peptidase_S8"}, {"name": "WP_053564556.1", "location": "3231995-3232519", "locus_tag": "ACN91_RS16445", "strand": "-", "annotations": "diguanylate_cyclase"}, {"name": "WP_053564557.1", "location": "3232534-3233301", "locus_tag": "ACN91_RS16450", "strand": "-", "annotations": "DUF3891_domain-containing_protein"}, {"name": "WP_001043905.1", "location": "3233506-3233778", "locus_tag": "ACN91_RS16455", "strand": "+", "annotations": "HU_family_DNA-binding_protein"}, {"name": "WP_053564558.1", "location": "3233817-3234359", "locus_tag": "ACN91_RS16460", "strand": "-", "annotations": "hypothetical_protein"}, {"name": "WP_053564559.1", "location": "3234385-3235134", "locus_tag": "ACN91_RS16465", "strand": "-", "annotations": "4'-phosphopantetheinyl_transferase"}, {"name": "WP_000644934.1", "location": "3235192-3236622", "locus_tag": "ACN91_RS16470", "strand": "-", "annotations": "MFS_transporter"}, {"name": "WP_000184060.1", "location": "3236622-3236846", "locus_tag": "ACN91_RS16475", "strand": "-", "annotations": "MbtH_family_protein"}, {"name": "WP_053564560.1", "location": "3236843-3244000", "locus_tag": "ACN91_RS16480", "strand": "-", "annotations": "non-ribosomal_peptide_synthetase"}, {"name": "WP_016512869.1", "location": "3244034-3244927", "locus_tag": "ACN91_RS16485", "strand": "-", "annotations": "isochorismatase"}, {"name": "WP_053564561.1", "location": "3244952-3246568", "locus_tag": "ACN91_RS16490", "strand": "-", "annotations": "(2,3-dihydroxybenzoyl)adenylate_synthase"}, {"name": "WP_053564562.1", "location": "3246581-3247780", "locus_tag": "ACN91_RS16495", "strand": "-", "annotations": "isochorismate_synthase"}, {"name": "WP_053564563.1", "location": "3247806-3248591", "locus_tag": "ACN91_RS16500", "strand": "-", "annotations": "2,3-dihydro-2,3-dihydroxybenzoate_dehydrogenase"}, {"name": "ACN91_RS28375", "location": "3248947-3249154", "locus_tag": "ACN91_RS28375", "strand": "+", "annotations": "hypothetical_protein"}, {"name": "WP_000750109.1", "location": "3249231-3250433", "locus_tag": "ACN91_RS16505", "strand": "-", "annotations": "MFS_transporter"}, {"name": "WP_033697040.1", "location": "3250430-3250582", "locus_tag": "ACN91_RS16510", "strand": "-", "annotations": "hypothetical_protein"}, {"name": "WP_000646792.1", "location": "3250789-3250974", "locus_tag": "ACN91_RS16515", "strand": "+", "annotations": "DUF2187_domain-containing_protein"}, {"name": "WP_000214794.1", "location": "3251033-3251332", "locus_tag": "ACN91_RS16520", "strand": "-", "annotations": "ArsR_family_transcriptional_regulator"}, {"name": "WP_016081721.1", "location": "3251664-3251837", "locus_tag": "ACN91_RS16525", "strand": "+", "annotations": "hypothetical_protein"}, {"name": "WP_053564564.1", "location": "3251945-3255034", "locus_tag": "ACN91_RS16530", "strand": "-", "annotations": "SMC_family_ATPase"}, {"name": "WP_053564565.1", "location": "3255031-3256188", "locus_tag": "ACN91_RS16535", "strand": "-", "annotations": "exonuclease_SbcCD_subunit_D"}, {"name": "WP_000667344.1", "location": "3256204-3256443", "locus_tag": "ACN91_RS16540", "strand": "-", "annotations": "DUF2584_domain-containing_protein"}, {"name": "WP_001119409.1", "location": "3256628-3256885", "locus_tag": "ACN91_RS16545", "strand": "-", "annotations": "hypothetical_protein"}, {"name": "WP_053564566.1", "location": "3257216-3258271", "locus_tag": "ACN91_RS16550", "strand": "+", "annotations": "enoyl-CoA_hydratase/isomerase_family_protein"}, {"name": "WP_000572348.1", "location": "3258524-3259156", "locus_tag": "ACN91_RS16555", "strand": "+", "annotations": "LysE_family_translocator"}, {"name": "WP_053564567.1", "location": "3259233-3260693", "locus_tag": "ACN91_RS16560", "strand": "-", "annotations": "methylmalonate-semialdehyde_dehydrogenase_(CoA_acylating)"}, {"name": "WP_016081726.1", "location": "3260716-3261606", "locus_tag": "ACN91_RS16565", "strand": "-", "annotations": "NAD(P)-dependent_oxidoreductase"}, {"name": "WP_053564568.1", "location": "3261623-3263332", "locus_tag": "ACN91_RS16570", "strand": "-", "annotations": "acyl-CoA_dehydrogenase"}, {"name": "WP_053564569.1", "location": "3263485-3264393", "locus_tag": "ACN91_RS16575", "strand": "-", "annotations": "methylisocitrate_lyase"}, {"name": "WP_053564570.1", "location": "3264412-3265848", "locus_tag": "ACN91_RS16580", "strand": "-", "annotations": "2-methylcitrate_dehydratase"}, {"name": "WP_106825120.1", "location": "5320499-5321503", "locus_tag": "C2I25_RS28070", "strand": "-", "annotations": "peptide_ABC_transporter_permease"}, {"name": "WP_088020980.1", "location": "5321505-5322365", "locus_tag": "C2I25_RS28075", "strand": "-", "annotations": "peptide_ABC_transporter_permease"}, {"name": "WP_106825121.1", "location": "5322428-5323714", "locus_tag": "C2I25_RS28080", "strand": "-", "annotations": "MFS_transporter"}, {"name": "WP_065483487.1", "location": "5323843-5325723", "locus_tag": "C2I25_RS28085", "strand": "-", "annotations": "ABC_transporter_permease"}, {"name": "WP_000106426.1", "location": "5325735-5326502", "locus_tag": "C2I25_RS28090", "strand": "-", "annotations": "ABC_transporter_ATP-binding_protein"}, {"name": "WP_106825122.1", "location": "5326752-5328674", "locus_tag": "C2I25_RS28095", "strand": "-", "annotations": "threonine--tRNA_ligase"}, {"name": "WP_002197741.1", "location": "5329323-5330039", "locus_tag": "C2I25_RS28100", "strand": "-", "annotations": "23S_rRNA_pseudouridine(2604)_synthase_RluF"}, {"name": "WP_000925163.1", "location": "5330217-5330837", "locus_tag": "C2I25_RS28105", "strand": "-", "annotations": "DUF4937_domain-containing_protein"}, {"name": "WP_053564553.1", "location": "5331168-5331512", "locus_tag": "C2I25_RS28110", "strand": "-", "annotations": "hypothetical_protein"}, {"name": "WP_069355564.1", "location": "5331645-5332220", "locus_tag": "C2I25_RS28115", "strand": "+", "annotations": "hypothetical_protein"}, {"name": "WP_043938682.1", "location": "5332656-5334023", "locus_tag": "C2I25_RS28120", "strand": "+", "annotations": "sodium:alanine_symporter_family_protein"}, {"name": "WP_053564555.1", "location": "5334256-5335449", "locus_tag": "C2I25_RS28125", "strand": "+", "annotations": "peptidase_S8"}, {"name": "WP_106825123.1", "location": "5335541-5336065", "locus_tag": "C2I25_RS28130", "strand": "-", "annotations": "damage-inducible_protein_DinB"}, {"name": "WP_106825124.1", "location": "5336080-5336847", "locus_tag": "C2I25_RS28135", "strand": "-", "annotations": "DUF3891_domain-containing_protein"}, {"name": "WP_001043905.1", "location": "5337052-5337324", "locus_tag": "C2I25_RS28140", "strand": "+", "annotations": "HU_family_DNA-binding_protein"}, {"name": "WP_106825125.1", "location": "5337363-5337905", "locus_tag": "C2I25_RS28145", "strand": "-", "annotations": "cold-shock_protein"}, {"name": "WP_053564559.1", "location": "5337931-5338680", "locus_tag": "C2I25_RS28150", "strand": "-", "annotations": "4'-phosphopantetheinyl_transferase_Sfp"}, {"name": "WP_000644934.1", "location": "5338738-5340168", "locus_tag": "C2I25_RS28155", "strand": "-", "annotations": "MFS_transporter"}, {"name": "WP_000184060.1", "location": "5340168-5340392", "locus_tag": "C2I25_RS28160", "strand": "-", "annotations": "MbtH_family_protein"}, {"name": "WP_106825126.1", "location": "5340389-5347546", "locus_tag": "C2I25_RS28165", "strand": "-", "annotations": "non-ribosomal_peptide_synthetase"}, {"name": "WP_106825127.1", "location": "5347580-5348473", "locus_tag": "C2I25_RS28170", "strand": "-", "annotations": "isochorismatase"}, {"name": "WP_053564561.1", "location": "5348498-5350114", "locus_tag": "C2I25_RS28175", "strand": "-", "annotations": "(2,3-dihydroxybenzoyl)adenylate_synthase"}, {"name": "WP_001002071.1", "location": "5350127-5351326", "locus_tag": "C2I25_RS28180", "strand": "-", "annotations": "isochorismate_synthase_EntC"}, {"name": "WP_053564563.1", "location": "5351352-5352137", "locus_tag": "C2I25_RS28185", "strand": "-", "annotations": "2,3-dihydro-2,3-dihydroxybenzoate_dehydrogenase"}, {"name": "C2I25_RS28190", "location": "5352493-5352700", "locus_tag": "C2I25_RS28190", "strand": "+", "annotations": "hypothetical_protein"}, {"name": "WP_075720384.1", "location": "5352776-5353978", "locus_tag": "C2I25_RS28195", "strand": "-", "annotations": "MFS_transporter"}, {"name": "WP_033697040.1", "location": "5353975-5354127", "locus_tag": "C2I25_RS28200", "strand": "-", "annotations": "hypothetical_protein"}, {"name": "WP_000646792.1", "location": "5354334-5354519", "locus_tag": "C2I25_RS28205", "strand": "+", "annotations": "DUF2187_domain-containing_protein"}, {"name": "WP_000214794.1", "location": "5354578-5354877", "locus_tag": "C2I25_RS28210", "strand": "-", "annotations": "ArsR_family_transcriptional_regulator"}, {"name": "WP_016081721.1", "location": "5355209-5355382", "locus_tag": "C2I25_RS28215", "strand": "+", "annotations": "hypothetical_protein"}, {"name": "WP_106825128.1", "location": "5355490-5358579", "locus_tag": "C2I25_RS28220", "strand": "-", "annotations": "SMC_family_ATPase"}, {"name": "WP_000765150.1", "location": "5358576-5359733", "locus_tag": "C2I25_RS28225", "strand": "-", "annotations": "exonuclease_SbcCD_subunit_D"}, {"name": "WP_000667344.1", "location": "5359749-5359988", "locus_tag": "C2I25_RS28230", "strand": "-", "annotations": "DUF2584_domain-containing_protein"}, {"name": "WP_001119409.1", "location": "5360173-5360430", "locus_tag": "C2I25_RS28235", "strand": "-", "annotations": "hypothetical_protein"}, {"name": "WP_053564566.1", "location": "5360761-5361816", "locus_tag": "C2I25_RS28240", "strand": "+", "annotations": "enoyl-CoA_hydratase/isomerase_family_protein"}, {"name": "WP_000572360.1", "location": "5362069-5362701", "locus_tag": "C2I25_RS28245", "strand": "+", "annotations": "LysE_family_translocator"}, {"name": "WP_053564567.1", "location": "5362778-5364238", "locus_tag": "C2I25_RS28250", "strand": "-", "annotations": "methylmalonate-semialdehyde_dehydrogenase_(CoA_acylating)"}, {"name": "WP_016081726.1", "location": "5364261-5365151", "locus_tag": "C2I25_RS28255", "strand": "-", "annotations": "NAD(P)-dependent_oxidoreductase"}, {"name": "WP_075716757.1", "location": "5365168-5366877", "locus_tag": "C2I25_RS28260", "strand": "-", "annotations": "acyl-CoA_dehydrogenase"}, {"name": "WP_000312640.1", "location": "5367030-5367938", "locus_tag": "C2I25_RS28265", "strand": "-", "annotations": "methylisocitrate_lyase"}, {"name": "WP_106825129.1", "location": "5367957-5369393", "locus_tag": "C2I25_RS28270", "strand": "-", "annotations": "2-methylcitrate_dehydratase"}, {"name": "WP_015945779.1", "location": "2287034-2287858", "locus_tag": "BCG9842_RS11530", "strand": "-", "annotations": "preprotein_translocase_subunit_Tim44"}, {"name": "WP_003265031.1", "location": "2287855-2287983", "locus_tag": "BCG9842_RS29640", "strand": "-", "annotations": "hypothetical_protein"}, {"name": "WP_000191905.1", "location": "2288131-2288613", "locus_tag": "BCG9842_RS11535", "strand": "+", "annotations": "MarR_family_transcriptional_regulator"}, {"name": "WP_000594159.1", "location": "2288779-2289516", "locus_tag": "BCG9842_RS11540", "strand": "+", "annotations": "2,3-bisphosphoglycerate-dependent_phosphoglycerate_mutase"}, {"name": "WP_079246282.1", "location": "2289636-2289752", "locus_tag": "BCG9842_RS29645", "strand": "-", "annotations": "hypothetical_protein"}, {"name": "WP_000624981.1", "location": "2289755-2290492", "locus_tag": "BCG9842_RS11545", "strand": "+", "annotations": "stage_II_sporulation_protein_SB"}, {"name": "WP_003307037.1", "location": "2290596-2290733", "locus_tag": "BCG9842_RS11550", "strand": "+", "annotations": "hypothetical_protein"}, {"name": "WP_000852629.1", "location": "2290806-2290982", "locus_tag": "BCG9842_RS11555", "strand": "+", "annotations": "stage_II_sporulation_protein_SB"}, {"name": "WP_000712655.1", "location": "2291001-2291390", "locus_tag": "BCG9842_RS11560", "strand": "-", "annotations": "DUF1093_domain-containing_protein"}, {"name": "WP_000287541.1", "location": "2291602-2293071", "locus_tag": "BCG9842_RS11565", "strand": "+", "annotations": "aminoacyl-histidine_dipeptidase"}, {"name": "WP_000678376.1", "location": "2293384-2294193", "locus_tag": "BCG9842_RS11570", "strand": "+", "annotations": "hypothetical_protein"}, {"name": "WP_000527414.1", "location": "2294219-2294824", "locus_tag": "BCG9842_RS11575", "strand": "+", "annotations": "hypothetical_protein"}, {"name": "WP_000821942.1", "location": "2294965-2295216", "locus_tag": "BCG9842_RS11580", "strand": "-", "annotations": "DNA-binding_response_regulator"}, {"name": "WP_000397978.1", "location": "2295594-2296472", "locus_tag": "BCG9842_RS11585", "strand": "+", "annotations": "transcriptional_regulator"}, {"name": "WP_000842215.1", "location": "2296613-2296891", "locus_tag": "BCG9842_RS11590", "strand": "+", "annotations": "AbrB/MazE/SpoVT_family_DNA-binding_domain-containing_protein"}, {"name": "WP_001032355.1", "location": "2297503-2298753", "locus_tag": "BCG9842_RS11595", "strand": "+", "annotations": "hypothetical_protein"}, {"name": "WP_000347991.1", "location": "2298821-2299579", "locus_tag": "BCG9842_RS11600", "strand": "+", "annotations": "membrane_protein"}, {"name": "WP_000682536.1", "location": "2299832-2300491", "locus_tag": "BCG9842_RS11605", "strand": "+", "annotations": "antibiotic_acetyltransferase"}, {"name": "WP_000677657.1", "location": "2300974-2302287", "locus_tag": "BCG9842_RS11610", "strand": "+", "annotations": "D-alanyl-D-alanine_carboxypeptidase"}, {"name": "WP_003282126.1", "location": "2302745-2303893", "locus_tag": "BCG9842_RS11615", "strand": "+", "annotations": "acyltransferase"}, {"name": "WP_003263424.1", "location": "2304054-2304686", "locus_tag": "BCG9842_RS11620", "strand": "+", "annotations": "SGNH/GDSL_hydrolase_family_protein"}, {"name": "WP_000858612.1", "location": "2305755-2307008", "locus_tag": "BCG9842_RS11625", "strand": "+", "annotations": "MFS_transporter"}, {"name": "WP_000180455.1", "location": "2307022-2311578", "locus_tag": "BCG9842_RS11630", "strand": "+", "annotations": "non-ribosomal_peptide_synthetase"}, {"name": "WP_000503017.1", "location": "2311581-2318051", "locus_tag": "BCG9842_RS11635", "strand": "+", "annotations": "non-ribosomal_peptide_synthetase"}, {"name": "WP_001255762.1", "location": "2318048-2332930", "locus_tag": "BCG9842_RS11640", "strand": "+", "annotations": "non-ribosomal_peptide_synthetase"}, {"name": "WP_000701210.1", "location": "2333293-2333997", "locus_tag": "BCG9842_RS11645", "strand": "+", "annotations": "4'-phosphopantetheinyl_transferase"}, {"name": "WP_001172926.1", "location": "2333984-2334706", "locus_tag": "BCG9842_RS11650", "strand": "+", "annotations": "thioesterase"}, {"name": "WP_001037508.1", "location": "2335093-2335857", "locus_tag": "BCG9842_RS11655", "strand": "+", "annotations": "KR_domain-containing_protein"}, {"name": "WP_000272949.1", "location": "2336117-2336602", "locus_tag": "BCG9842_RS11660", "strand": "+", "annotations": "DUF4879_domain-containing_protein"}, {"name": "WP_079997155.1", "location": "2336623-2336865", "locus_tag": "BCG9842_RS29650", "strand": "-", "annotations": "hypothetical_protein"}, {"name": "WP_000477424.1", "location": "2337101-2339062", "locus_tag": "BCG9842_RS11665", "strand": "+", "annotations": "DUF3472_domain-containing_protein"}, {"name": "WP_000592185.1", "location": "2339423-2339833", "locus_tag": "BCG9842_RS11670", "strand": "+", "annotations": "hypothetical_protein"}, {"name": "WP_000240601.1", "location": "2341304-2341633", "locus_tag": "BCG9842_RS11675", "strand": "+", "annotations": "hypothetical_protein"}, {"name": "WP_000627208.1", "location": "2341655-2341792", "locus_tag": "BCG9842_RS11680", "strand": "+", "annotations": "hypothetical_protein"}, {"name": "WP_015945781.1", "location": "2341828-2342436", "locus_tag": "BCG9842_RS11685", "strand": "+", "annotations": "2'-5'_RNA_ligase"}, {"name": "WP_000289420.1", "location": "2342554-2343498", "locus_tag": "BCG9842_RS11690", "strand": "-", "annotations": "class_A_beta-lactamase"}, {"name": "WP_000711427.1", "location": "2344331-2344462", "locus_tag": "BCG9842_RS29655", "strand": "+", "annotations": "hypothetical_protein"}, {"name": "WP_000514633.1", "location": "2344463-2344657", "locus_tag": "BCG9842_RS11695", "strand": "-", "annotations": "hypothetical_protein"}, {"name": "WP_000655722.1", "location": "2344878-2345525", "locus_tag": "BCG9842_RS11700", "strand": "+", "annotations": "hypothetical_protein"}, {"name": "WP_000470152.1", "location": "2345831-2346337", "locus_tag": "BCG9842_RS11705", "strand": "+", "annotations": "N-acetyltransferase"}, {"name": "WP_000287582.1", "location": "2346802-2347191", "locus_tag": "BCG9842_RS11710", "strand": "+", "annotations": "hypothetical_protein"}, {"name": "WP_000422453.1", "location": "2347401-2347877", "locus_tag": "BCG9842_RS11715", "strand": "+", "annotations": "N-acetyltransferase"}, {"name": "WP_000259079.1", "location": "2348589-2349917", "locus_tag": "BCG9842_RS11720", "strand": "+", "annotations": "nucleotide_sugar_dehydrogenase"}, {"name": "WP_000229111.1", "location": "2349926-2351083", "locus_tag": "BCG9842_RS11725", "strand": "+", "annotations": "DegT/DnrJ/EryC1/StrS_family_aminotransferase"}, {"name": "WP_000690425.1", "location": "2351090-2352013", "locus_tag": "BCG9842_RS11730", "strand": "+", "annotations": "NAD-dependent_dehydratase"}, {"name": "WP_015945779.1", "location": "2375063-2375887", "locus_tag": "Bt4C1_RS12280", "strand": "-", "annotations": "preprotein_translocase_subunit_Tim44"}, {"name": "WP_003265031.1", "location": "2375884-2376012", "locus_tag": "Bt4C1_RS30175", "strand": "-", "annotations": "hypothetical_protein"}, {"name": "WP_000191905.1", "location": "2376160-2376642", "locus_tag": "Bt4C1_RS12285", "strand": "+", "annotations": "MarR_family_transcriptional_regulator"}, {"name": "WP_000594159.1", "location": "2376808-2377545", "locus_tag": "Bt4C1_RS12290", "strand": "+", "annotations": "2,3-bisphosphoglycerate-dependent_phosphoglycerate_mutase"}, {"name": "WP_081252943.1", "location": "2377665-2377781", "locus_tag": "Bt4C1_RS30180", "strand": "-", "annotations": "hypothetical_protein"}, {"name": "WP_000624981.1", "location": "2377784-2378521", "locus_tag": "Bt4C1_RS12295", "strand": "+", "annotations": "stage_II_sporulation_protein_SB"}, {"name": "WP_003307037.1", "location": "2378625-2378762", "locus_tag": "Bt4C1_RS12300", "strand": "+", "annotations": "hypothetical_protein"}, {"name": "WP_063675369.1", "location": "2378835-2379011", "locus_tag": "Bt4C1_RS12305", "strand": "+", "annotations": "hypothetical_protein"}, {"name": "WP_000712655.1", "location": "2379030-2379419", "locus_tag": "Bt4C1_RS12310", "strand": "-", "annotations": "hypothetical_protein"}, {"name": "WP_000287541.1", "location": "2379631-2381100", "locus_tag": "Bt4C1_RS12315", "strand": "+", "annotations": "aminoacyl-histidine_dipeptidase"}, {"name": "WP_000678376.1", "location": "2381413-2382222", "locus_tag": "Bt4C1_RS12320", "strand": "+", "annotations": "hypothetical_protein"}, {"name": "WP_000527414.1", "location": "2382248-2382853", "locus_tag": "Bt4C1_RS12325", "strand": "+", "annotations": "hypothetical_protein"}, {"name": "WP_063675370.1", "location": "2382994-2383245", "locus_tag": "Bt4C1_RS12330", "strand": "-", "annotations": "DNA-binding_response_regulator"}, {"name": "WP_063675371.1", "location": "2383623-2384501", "locus_tag": "Bt4C1_RS12335", "strand": "+", "annotations": "XRE_family_transcriptional_regulator"}, {"name": "WP_000842214.1", "location": "2384642-2384920", "locus_tag": "Bt4C1_RS12340", "strand": "+", "annotations": "AbrB/MazE/SpoVT_family_DNA-binding_domain-containing_protein"}, {"name": "WP_001032355.1", "location": "2385532-2386782", "locus_tag": "Bt4C1_RS12345", "strand": "+", "annotations": "hypothetical_protein"}, {"name": "WP_000347991.1", "location": "2386850-2387608", "locus_tag": "Bt4C1_RS12350", "strand": "+", "annotations": "membrane_protein"}, {"name": "WP_000682536.1", "location": "2387861-2388520", "locus_tag": "Bt4C1_RS12355", "strand": "+", "annotations": "antibiotic_acetyltransferase"}, {"name": "WP_000677658.1", "location": "2389003-2390316", "locus_tag": "Bt4C1_RS12360", "strand": "+", "annotations": "D-alanyl-D-alanine_carboxypeptidase"}, {"name": "WP_081252866.1", "location": "2390774-2391922", "locus_tag": "Bt4C1_RS12365", "strand": "+", "annotations": "acyltransferase"}, {"name": "WP_003263424.1", "location": "2392083-2392715", "locus_tag": "Bt4C1_RS12370", "strand": "+", "annotations": "SGNH/GDSL_hydrolase_family_protein"}, {"name": "WP_000858612.1", "location": "2393784-2395037", "locus_tag": "Bt4C1_RS12375", "strand": "+", "annotations": "MFS_transporter"}, {"name": "WP_000180455.1", "location": "2395051-2399607", "locus_tag": "Bt4C1_RS12380", "strand": "+", "annotations": "non-ribosomal_peptide_synthetase"}, {"name": "WP_063675373.1", "location": "2399610-2406080", "locus_tag": "Bt4C1_RS12385", "strand": "+", "annotations": "non-ribosomal_peptide_synthetase"}, {"name": "WP_063675374.1", "location": "2406077-2420959", "locus_tag": "Bt4C1_RS12390", "strand": "+", "annotations": "non-ribosomal_peptide_synthetase"}, {"name": "WP_000701210.1", "location": "2421322-2422026", "locus_tag": "Bt4C1_RS12395", "strand": "+", "annotations": "4'-phosphopantetheinyl_transferase"}, {"name": "WP_001172926.1", "location": "2422013-2422735", "locus_tag": "Bt4C1_RS12400", "strand": "+", "annotations": "thioesterase"}, {"name": "WP_001037508.1", "location": "2423122-2423886", "locus_tag": "Bt4C1_RS12405", "strand": "+", "annotations": "short-chain_dehydrogenase"}, {"name": "WP_000272949.1", "location": "2424146-2424631", "locus_tag": "Bt4C1_RS12410", "strand": "+", "annotations": "DUF4879_domain-containing_protein"}, {"name": "WP_074625209.1", "location": "2424652-2424894", "locus_tag": "Bt4C1_RS30185", "strand": "-", "annotations": "hypothetical_protein"}, {"name": "WP_000477422.1", "location": "2425130-2427091", "locus_tag": "Bt4C1_RS12415", "strand": "+", "annotations": "chitin-binding_protein"}, {"name": "WP_000592185.1", "location": "2427420-2427830", "locus_tag": "Bt4C1_RS12420", "strand": "+", "annotations": "hypothetical_protein"}, {"name": "WP_000240601.1", "location": "2429300-2429629", "locus_tag": "Bt4C1_RS12425", "strand": "+", "annotations": "hypothetical_protein"}, {"name": "WP_000627209.1", "location": "2429651-2429782", "locus_tag": "Bt4C1_RS12430", "strand": "+", "annotations": "hypothetical_protein"}, {"name": "WP_015945781.1", "location": "2429818-2430426", "locus_tag": "Bt4C1_RS12435", "strand": "+", "annotations": "2'-5'_RNA_ligase"}, {"name": "WP_063675375.1", "location": "2430544-2431488", "locus_tag": "Bt4C1_RS12440", "strand": "-", "annotations": "class_A_beta-lactamase"}, {"name": "WP_000711426.1", "location": "2432321-2432452", "locus_tag": "Bt4C1_RS30190", "strand": "+", "annotations": "hypothetical_protein"}, {"name": "WP_000514633.1", "location": "2432453-2432647", "locus_tag": "Bt4C1_RS12445", "strand": "-", "annotations": "hypothetical_protein"}, {"name": "WP_000655722.1", "location": "2432868-2433515", "locus_tag": "Bt4C1_RS12450", "strand": "+", "annotations": "hypothetical_protein"}, {"name": "WP_017763165.1", "location": "2433829-2434335", "locus_tag": "Bt4C1_RS12455", "strand": "+", "annotations": "N-acetyltransferase"}, {"name": "WP_000287582.1", "location": "2434800-2435189", "locus_tag": "Bt4C1_RS12460", "strand": "+", "annotations": "hypothetical_protein"}, {"name": "WP_000422453.1", "location": "2435399-2435875", "locus_tag": "Bt4C1_RS12465", "strand": "+", "annotations": "N-acetyltransferase"}, {"name": "WP_063675376.1", "location": "2436587-2437915", "locus_tag": "Bt4C1_RS12470", "strand": "+", "annotations": "nucleotide_sugar_dehydrogenase"}, {"name": "WP_017763167.1", "location": "2437924-2439081", "locus_tag": "Bt4C1_RS12475", "strand": "+", "annotations": "DegT/DnrJ/EryC1/StrS_family_aminotransferase"}, {"name": "WP_017763168.1", "location": "2439088-2440011", "locus_tag": "Bt4C1_RS12480", "strand": "+", "annotations": "NAD-dependent_dehydratase"}, {"name": "WP_000690425.1", "location": "5864-6787", "locus_tag": "LG47_RS24385", "strand": "-", "annotations": "NAD-dependent_dehydratase"}, {"name": "WP_000229112.1", "location": "6794-7951", "locus_tag": "LG47_RS24390", "strand": "-", "annotations": "DegT/DnrJ/EryC1/StrS_family_aminotransferase"}, {"name": "WP_000259078.1", "location": "7960-9288", "locus_tag": "LG47_RS24395", "strand": "-", "annotations": "nucleotide_sugar_dehydrogenase"}, {"name": "WP_000422453.1", "location": "10000-10476", "locus_tag": "LG47_RS24400", "strand": "-", "annotations": "N-acetyltransferase"}, {"name": "WP_000287582.1", "location": "10686-11075", "locus_tag": "LG47_RS24405", "strand": "-", "annotations": "hypothetical_protein"}, {"name": "WP_000470152.1", "location": "11540-12046", "locus_tag": "LG47_RS24410", "strand": "-", "annotations": "N-acetyltransferase"}, {"name": "WP_000655722.1", "location": "12356-13003", "locus_tag": "LG47_RS24415", "strand": "-", "annotations": "hypothetical_protein"}, {"name": "WP_000514633.1", "location": "13224-13418", "locus_tag": "LG47_RS24420", "strand": "+", "annotations": "hypothetical_protein"}, {"name": "WP_079245518.1", "location": "13405-13548", "locus_tag": "LG47_RS30530", "strand": "-", "annotations": "hypothetical_protein"}, {"name": "WP_000289420.1", "location": "14381-15325", "locus_tag": "LG47_RS24425", "strand": "+", "annotations": "class_A_beta-lactamase"}, {"name": "WP_015945781.1", "location": "15443-16051", "locus_tag": "LG47_RS24430", "strand": "-", "annotations": "2'-5'_RNA_ligase"}, {"name": "WP_044784352.1", "location": "16087-16218", "locus_tag": "LG47_RS24435", "strand": "-", "annotations": "hypothetical_protein"}, {"name": "WP_000240601.1", "location": "16240-16569", "locus_tag": "LG47_RS24440", "strand": "-", "annotations": "hypothetical_protein"}, {"name": "WP_000592185.1", "location": "18039-18449", "locus_tag": "LG47_RS24445", "strand": "-", "annotations": "hypothetical_protein"}, {"name": "WP_044784353.1", "location": "18778-20739", "locus_tag": "LG47_RS24450", "strand": "-", "annotations": "chitin-binding_protein"}, {"name": "WP_074625209.1", "location": "20975-21217", "locus_tag": "LG47_RS30535", "strand": "+", "annotations": "hypothetical_protein"}, {"name": "WP_000272949.1", "location": "21238-21723", "locus_tag": "LG47_RS24455", "strand": "-", "annotations": "DUF4879_domain-containing_protein"}, {"name": "WP_001037508.1", "location": "21983-22747", "locus_tag": "LG47_RS24460", "strand": "-", "annotations": "short-chain_dehydrogenase"}, {"name": "WP_001172926.1", "location": "23134-23856", "locus_tag": "LG47_RS24465", "strand": "-", "annotations": "thioesterase"}, {"name": "WP_000701210.1", "location": "23843-24547", "locus_tag": "LG47_RS24470", "strand": "-", "annotations": "4'-phosphopantetheinyl_transferase"}, {"name": "WP_044784355.1", "location": "24910-39792", "locus_tag": "LG47_RS24475", "strand": "-", "annotations": "non-ribosomal_peptide_synthetase"}, {"name": "WP_000503018.1", "location": "39789-46259", "locus_tag": "LG47_RS24480", "strand": "-", "annotations": "non-ribosomal_peptide_synthetase"}, {"name": "WP_044784356.1", "location": "46262-50818", "locus_tag": "LG47_RS24485", "strand": "-", "annotations": "non-ribosomal_peptide_synthetase"}, {"name": "WP_000858612.1", "location": "50832-52085", "locus_tag": "LG47_RS24490", "strand": "-", "annotations": "MFS_transporter"}, {"name": "WP_003263424.1", "location": "53154-53786", "locus_tag": "LG47_RS24495", "strand": "-", "annotations": "SGNH/GDSL_hydrolase_family_protein"}, {"name": "WP_003282126.1", "location": "53947-55095", "locus_tag": "LG47_RS24500", "strand": "-", "annotations": "acyltransferase"}, {"name": "WP_044784358.1", "location": "55553-56866", "locus_tag": "LG47_RS24505", "strand": "-", "annotations": "D-alanyl-D-alanine_carboxypeptidase"}, {"name": "WP_000682536.1", "location": "57348-58007", "locus_tag": "LG47_RS24510", "strand": "-", "annotations": "antibiotic_acetyltransferase"}, {"name": "WP_000347991.1", "location": "58260-59018", "locus_tag": "LG47_RS24515", "strand": "-", "annotations": "membrane_protein"}, {"name": "WP_001032355.1", "location": "59086-60336", "locus_tag": "LG47_RS24520", "strand": "-", "annotations": "hypothetical_protein"}, {"name": "WP_000842214.1", "location": "60948-61226", "locus_tag": "LG47_RS24525", "strand": "-", "annotations": "AbrB/MazE/SpoVT_family_DNA-binding_domain-containing_protein"}, {"name": "WP_000397978.1", "location": "61367-62245", "locus_tag": "LG47_RS24530", "strand": "-", "annotations": "transcriptional_regulator"}, {"name": "WP_000821942.1", "location": "62623-62874", "locus_tag": "LG47_RS24535", "strand": "+", "annotations": "DNA-binding_response_regulator"}, {"name": "WP_000527414.1", "location": "63015-63620", "locus_tag": "LG47_RS24540", "strand": "-", "annotations": "hypothetical_protein"}, {"name": "WP_000678376.1", "location": "63646-64455", "locus_tag": "LG47_RS24545", "strand": "-", "annotations": "hypothetical_protein"}, {"name": "WP_000287541.1", "location": "64768-66237", "locus_tag": "LG47_RS24550", "strand": "-", "annotations": "aminoacyl-histidine_dipeptidase"}, {"name": "WP_000712655.1", "location": "66449-66838", "locus_tag": "LG47_RS24555", "strand": "+", "annotations": "hypothetical_protein"}, {"name": "WP_000852629.1", "location": "66857-67033", "locus_tag": "LG47_RS24560", "strand": "-", "annotations": "stage_II_sporulation_protein_SB"}, {"name": "WP_003307037.1", "location": "67106-67243", "locus_tag": "LG47_RS24565", "strand": "-", "annotations": "hypothetical_protein"}, {"name": "WP_044784359.1", "location": "67347-68084", "locus_tag": "LG47_RS24570", "strand": "-", "annotations": "stage_II_sporulation_protein_SB"}, {"name": "WP_079246282.1", "location": "68087-68203", "locus_tag": "LG47_RS30540", "strand": "+", "annotations": "hypothetical_protein"}, {"name": "WP_044784362.1", "location": "68323-69060", "locus_tag": "LG47_RS24575", "strand": "-", "annotations": "2,3-diphosphoglycerate-dependent_phosphoglycerate_mutase"}, {"name": "WP_000191905.1", "location": "69226-69708", "locus_tag": "LG47_RS24580", "strand": "-", "annotations": "MarR_family_transcriptional_regulator"}, {"name": "WP_003265031.1", "location": "69856-69984", "locus_tag": "LG47_RS30545", "strand": "+", "annotations": "hypothetical_protein"}, {"name": "WP_015945779.1", "location": "69981-70805", "locus_tag": "LG47_RS24585", "strand": "+", "annotations": "preprotein_translocase_subunit_Tim44"}, {"name": "WP_014895244.1", "location": "1848464-1849288", "locus_tag": "BTF1_RS09395", "strand": "-", "annotations": "indole-3-pyruvate_decarboxylase_(Indolepyruvatedecarboxylase)"}, {"name": "WP_003265031.1", "location": "1849285-1849413", "locus_tag": "BTF1_RS33245", "strand": "-", "annotations": "hypothetical_protein"}, {"name": "WP_000191905.1", "location": "1849561-1850043", "locus_tag": "BTF1_RS09400", "strand": "+", "annotations": "MarR_family_transcriptional_regulator"}, {"name": "WP_000594159.1", "location": "1850209-1850946", "locus_tag": "BTF1_RS09405", "strand": "+", "annotations": "2,3-bisphosphoglycerate-dependent_phosphoglycerate_mutase"}, {"name": "WP_079246282.1", "location": "1851066-1851182", "locus_tag": "BTF1_RS33250", "strand": "-", "annotations": "hypothetical_protein"}, {"name": "WP_000624969.1", "location": "1851185-1851922", "locus_tag": "BTF1_RS09410", "strand": "+", "annotations": "stage_II_sporulation_protein_SB"}, {"name": "WP_003307037.1", "location": "1852026-1852163", "locus_tag": "BTF1_RS09415", "strand": "+", "annotations": "hypothetical_protein"}, {"name": "WP_000852629.1", "location": "1852236-1852412", "locus_tag": "BTF1_RS09420", "strand": "+", "annotations": "stage_II_sporulation_protein_SB"}, {"name": "WP_000712655.1", "location": "1852431-1852820", "locus_tag": "BTF1_RS09425", "strand": "-", "annotations": "DUF1093_domain-containing_protein"}, {"name": "WP_000287541.1", "location": "1853032-1854501", "locus_tag": "BTF1_RS09430", "strand": "+", "annotations": "aminoacyl-histidine_dipeptidase"}, {"name": "WP_000678376.1", "location": "1854814-1855623", "locus_tag": "BTF1_RS09435", "strand": "+", "annotations": "hypothetical_protein"}, {"name": "WP_000527414.1", "location": "1855649-1856254", "locus_tag": "BTF1_RS09440", "strand": "+", "annotations": "hypothetical_protein"}, {"name": "WP_000821942.1", "location": "1856395-1856646", "locus_tag": "BTF1_RS09445", "strand": "-", "annotations": "DNA-binding_response_regulator"}, {"name": "BTF1_RS09450", "location": "1857024-1857903", "locus_tag": "BTF1_RS09450", "strand": "+", "annotations": "transcriptional_regulator"}, {"name": "WP_000842214.1", "location": "1858044-1858322", "locus_tag": "BTF1_RS09455", "strand": "+", "annotations": "AbrB/MazE/SpoVT_family_DNA-binding_domain-containing_protein"}, {"name": "WP_001032355.1", "location": "1858934-1860184", "locus_tag": "BTF1_RS09460", "strand": "+", "annotations": "hypothetical_protein"}, {"name": "WP_000347992.1", "location": "1860252-1861010", "locus_tag": "BTF1_RS09465", "strand": "+", "annotations": "membrane_protein"}, {"name": "WP_000682536.1", "location": "1861263-1861922", "locus_tag": "BTF1_RS09470", "strand": "+", "annotations": "antibiotic_acetyltransferase"}, {"name": "WP_000677655.1", "location": "1862405-1863718", "locus_tag": "BTF1_RS09475", "strand": "+", "annotations": "D-alanyl-D-alanine_carboxypeptidase"}, {"name": "WP_003309496.1", "location": "1864176-1865324", "locus_tag": "BTF1_RS09480", "strand": "+", "annotations": "acyltransferase"}, {"name": "WP_003263424.1", "location": "1865485-1866117", "locus_tag": "BTF1_RS09485", "strand": "+", "annotations": "SGNH/GDSL_hydrolase_family_protein"}, {"name": "WP_000858612.1", "location": "1867186-1868439", "locus_tag": "BTF1_RS09490", "strand": "+", "annotations": "MFS_transporter"}, {"name": "WP_000180455.1", "location": "1868453-1873009", "locus_tag": "BTF1_RS09495", "strand": "+", "annotations": "non-ribosomal_peptide_synthetase"}, {"name": "WP_000503021.1", "location": "1873012-1879482", "locus_tag": "BTF1_RS09500", "strand": "+", "annotations": "non-ribosomal_peptide_synthetase"}, {"name": "WP_014895246.1", "location": "1879479-1894361", "locus_tag": "BTF1_RS09505", "strand": "+", "annotations": "non-ribosomal_peptide_synthetase"}, {"name": "WP_000701209.1", "location": "1894724-1895428", "locus_tag": "BTF1_RS09510", "strand": "+", "annotations": "4'-phosphopantetheinyl_transferase"}, {"name": "WP_001172926.1", "location": "1895415-1896137", "locus_tag": "BTF1_RS09515", "strand": "+", "annotations": "thioesterase"}, {"name": "WP_001037508.1", "location": "1896524-1897288", "locus_tag": "BTF1_RS09520", "strand": "+", "annotations": "KR_domain-containing_protein"}, {"name": "WP_000272949.1", "location": "1897548-1898033", "locus_tag": "BTF1_RS09525", "strand": "+", "annotations": "DUF4879_domain-containing_protein"}, {"name": "WP_003262784.1", "location": "1898054-1898296", "locus_tag": "BTF1_RS33255", "strand": "-", "annotations": "hypothetical_protein"}, {"name": "WP_000477421.1", "location": "1898532-1900493", "locus_tag": "BTF1_RS09530", "strand": "+", "annotations": "DUF3472_domain-containing_protein"}, {"name": "WP_000592185.1", "location": "1900853-1901263", "locus_tag": "BTF1_RS09535", "strand": "+", "annotations": "hypothetical_protein"}, {"name": "WP_000240601.1", "location": "1902733-1903062", "locus_tag": "BTF1_RS09540", "strand": "+", "annotations": "hypothetical_protein"}, {"name": "WP_000627209.1", "location": "1903084-1903215", "locus_tag": "BTF1_RS09545", "strand": "+", "annotations": "hypothetical_protein"}, {"name": "WP_003260759.1", "location": "1903251-1903859", "locus_tag": "BTF1_RS09550", "strand": "+", "annotations": "2'-5'_RNA_ligase"}, {"name": "WP_000289421.1", "location": "1903977-1904921", "locus_tag": "BTF1_RS09555", "strand": "-", "annotations": "class_A_beta-lactamase"}, {"name": "WP_000514633.1", "location": "1905886-1906080", "locus_tag": "BTF1_RS09560", "strand": "-", "annotations": "hypothetical_protein"}, {"name": "WP_000655722.1", "location": "1906301-1906948", "locus_tag": "BTF1_RS09565", "strand": "+", "annotations": "hypothetical_protein"}, {"name": "WP_000470152.1", "location": "1907258-1907764", "locus_tag": "BTF1_RS09570", "strand": "+", "annotations": "N-acetyltransferase"}, {"name": "WP_000287582.1", "location": "1908229-1908618", "locus_tag": "BTF1_RS09575", "strand": "+", "annotations": "hypothetical_protein"}, {"name": "WP_000422453.1", "location": "1908828-1909304", "locus_tag": "BTF1_RS09580", "strand": "+", "annotations": "N-acetyltransferase"}, {"name": "WP_000259078.1", "location": "1910016-1911344", "locus_tag": "BTF1_RS09585", "strand": "+", "annotations": "nucleotide_sugar_dehydrogenase"}, {"name": "WP_000229112.1", "location": "1911353-1912510", "locus_tag": "BTF1_RS09590", "strand": "+", "annotations": "DegT/DnrJ/EryC1/StrS_family_aminotransferase"}, {"name": "WP_000690425.1", "location": "1912517-1913440", "locus_tag": "BTF1_RS09595", "strand": "+", "annotations": "NAD-dependent_dehydratase"}, {"name": "WP_000449978.1", "location": "2404692-2405933", "locus_tag": "IC1_RS12300", "strand": "-", "annotations": "DegT/DnrJ/EryC1/StrS_aminotransferase_family_protein"}, {"name": "WP_000690426.1", "location": "2405908-2406831", "locus_tag": "IC1_RS12305", "strand": "-", "annotations": "NAD-dependent_dehydratase"}, {"name": "WP_000229112.1", "location": "2406838-2407995", "locus_tag": "IC1_RS12310", "strand": "-", "annotations": "DegT/DnrJ/EryC1/StrS_family_aminotransferase"}, {"name": "WP_000259078.1", "location": "2408004-2409332", "locus_tag": "IC1_RS12315", "strand": "-", "annotations": "nucleotide_sugar_dehydrogenase"}, {"name": "WP_000422453.1", "location": "2410045-2410521", "locus_tag": "IC1_RS12320", "strand": "-", "annotations": "N-acetyltransferase"}, {"name": "WP_000287582.1", "location": "2410731-2411120", "locus_tag": "IC1_RS12325", "strand": "-", "annotations": "hypothetical_protein"}, {"name": "WP_000470152.1", "location": "2411585-2412091", "locus_tag": "IC1_RS12330", "strand": "-", "annotations": "N-acetyltransferase"}, {"name": "WP_000655722.1", "location": "2412401-2413048", "locus_tag": "IC1_RS12335", "strand": "-", "annotations": "hypothetical_protein"}, {"name": "WP_000514633.1", "location": "2413258-2413452", "locus_tag": "IC1_RS12340", "strand": "+", "annotations": "hypothetical_protein"}, {"name": "WP_000711427.1", "location": "2413453-2413584", "locus_tag": "IC1_RS34440", "strand": "-", "annotations": "hypothetical_protein"}, {"name": "WP_000289420.1", "location": "2414417-2415361", "locus_tag": "IC1_RS12345", "strand": "+", "annotations": "class_A_beta-lactamase"}, {"name": "IC1_RS12350", "location": "2415479-2416074", "locus_tag": "IC1_RS12350", "strand": "-", "annotations": "2'-5'_RNA_ligase"}, {"name": "WP_000627209.1", "location": "2416110-2416241", "locus_tag": "IC1_RS12355", "strand": "-", "annotations": "hypothetical_protein"}, {"name": "WP_000240601.1", "location": "2416263-2416592", "locus_tag": "IC1_RS12360", "strand": "-", "annotations": "hypothetical_protein"}, {"name": "WP_000592185.1", "location": "2418062-2418472", "locus_tag": "IC1_RS12365", "strand": "-", "annotations": "hypothetical_protein"}, {"name": "IC1_RS12370", "location": "2418845-2420377", "locus_tag": "IC1_RS12370", "strand": "-", "annotations": "chitin-binding_protein"}, {"name": "WP_080018594.1", "location": "2420613-2420855", "locus_tag": "IC1_RS34445", "strand": "+", "annotations": "hypothetical_protein"}, {"name": "WP_002082775.1", "location": "2420876-2421346", "locus_tag": "IC1_RS12375", "strand": "-", "annotations": "DUF4879_domain-containing_protein"}, {"name": "WP_001037508.1", "location": "2421622-2422386", "locus_tag": "IC1_RS12380", "strand": "-", "annotations": "KR_domain-containing_protein"}, {"name": "WP_001172926.1", "location": "2422773-2423495", "locus_tag": "IC1_RS12385", "strand": "-", "annotations": "thioesterase"}, {"name": "WP_000701210.1", "location": "2423482-2424186", "locus_tag": "IC1_RS12390", "strand": "-", "annotations": "4'-phosphopantetheinyl_transferase"}, {"name": "WP_001255761.1", "location": "2424550-2439432", "locus_tag": "IC1_RS12395", "strand": "-", "annotations": "non-ribosomal_peptide_synthetase"}, {"name": "WP_000503018.1", "location": "2439429-2445899", "locus_tag": "IC1_RS12400", "strand": "-", "annotations": "non-ribosomal_peptide_synthetase"}, {"name": "WP_000180455.1", "location": "2445902-2450458", "locus_tag": "IC1_RS12405", "strand": "-", "annotations": "non-ribosomal_peptide_synthetase"}, {"name": "WP_000858612.1", "location": "2450472-2451725", "locus_tag": "IC1_RS12410", "strand": "-", "annotations": "MFS_transporter"}, {"name": "WP_080018595.1", "location": "2452794-2453426", "locus_tag": "IC1_RS12415", "strand": "-", "annotations": "SGNH/GDSL_hydrolase_family_protein"}, {"name": "WP_003282126.1", "location": "2453587-2454735", "locus_tag": "IC1_RS12420", "strand": "-", "annotations": "acyltransferase"}, {"name": "WP_000677657.1", "location": "2455193-2456506", "locus_tag": "IC1_RS12425", "strand": "-", "annotations": "D-alanyl-D-alanine_carboxypeptidase"}, {"name": "WP_000876932.1", "location": "2456989-2457648", "locus_tag": "IC1_RS12430", "strand": "-", "annotations": "antibiotic_acetyltransferase"}, {"name": "WP_000347991.1", "location": "2457901-2458659", "locus_tag": "IC1_RS12435", "strand": "-", "annotations": "membrane_protein"}, {"name": "WP_001032355.1", "location": "2458727-2459977", "locus_tag": "IC1_RS12440", "strand": "-", "annotations": "hypothetical_protein"}, {"name": "WP_000842214.1", "location": "2460589-2460867", "locus_tag": "IC1_RS12445", "strand": "-", "annotations": "AbrB/MazE/SpoVT_family_DNA-binding_domain-containing_protein"}, {"name": "WP_000397974.1", "location": "2461008-2461886", "locus_tag": "IC1_RS12450", "strand": "-", "annotations": "XRE_family_transcriptional_regulator"}, {"name": "WP_000821942.1", "location": "2462264-2462515", "locus_tag": "IC1_RS12455", "strand": "+", "annotations": "DNA-binding_response_regulator"}, {"name": "WP_000517276.1", "location": "2462656-2463261", "locus_tag": "IC1_RS12460", "strand": "-", "annotations": "hypothetical_protein"}, {"name": "WP_000678375.1", "location": "2463287-2464096", "locus_tag": "IC1_RS12465", "strand": "-", "annotations": "hypothetical_protein"}, {"name": "WP_000287540.1", "location": "2464409-2465878", "locus_tag": "IC1_RS12470", "strand": "-", "annotations": "aminoacyl-histidine_dipeptidase"}, {"name": "WP_000712655.1", "location": "2466090-2466479", "locus_tag": "IC1_RS12475", "strand": "+", "annotations": "DUF1093_domain-containing_protein"}, {"name": "WP_000852629.1", "location": "2466498-2466674", "locus_tag": "IC1_RS12480", "strand": "-", "annotations": "stage_II_sporulation_protein_SB"}, {"name": "WP_003307037.1", "location": "2466747-2466884", "locus_tag": "IC1_RS12485", "strand": "-", "annotations": "hypothetical_protein"}, {"name": "WP_000624981.1", "location": "2466988-2467725", "locus_tag": "IC1_RS12490", "strand": "-", "annotations": "stage_II_sporulation_protein_SB"}, {"name": "WP_074047530.1", "location": "2467728-2467844", "locus_tag": "IC1_RS34450", "strand": "+", "annotations": "hypothetical_protein"}, {"name": "WP_000594153.1", "location": "2467964-2468701", "locus_tag": "IC1_RS12495", "strand": "-", "annotations": "2,3-bisphosphoglycerate-dependent_phosphoglycerate_mutase"}, {"name": "WP_000191889.1", "location": "2468868-2469350", "locus_tag": "IC1_RS12500", "strand": "-", "annotations": "MarR_family_transcriptional_regulator"}, {"name": "WP_080018596.1", "location": "2469458-2469628", "locus_tag": "IC1_RS33425", "strand": "+", "annotations": "preprotein_translocase_subunit_Tim44"}, {"name": "WP_080018597.1", "location": "2469601-2470449", "locus_tag": "IC1_RS12505", "strand": "+", "annotations": "preprotein_translocase_subunit_Tim44"}, {"name": "WP_000690425.1", "location": "2438421-2439344", "locus_tag": "IAW_RS12450", "strand": "-", "annotations": "NAD-dependent_dehydratase"}, {"name": "WP_000229112.1", "location": "2439351-2440508", "locus_tag": "IAW_RS12455", "strand": "-", "annotations": "DegT/DnrJ/EryC1/StrS_family_aminotransferase"}, {"name": "WP_000259078.1", "location": "2440517-2441845", "locus_tag": "IAW_RS12460", "strand": "-", "annotations": "nucleotide_sugar_dehydrogenase"}, {"name": "WP_016077702.1", "location": "2442557-2443033", "locus_tag": "IAW_RS12465", "strand": "-", "annotations": "N-acetyltransferase"}, {"name": "WP_000287582.1", "location": "2443243-2443632", "locus_tag": "IAW_RS12470", "strand": "-", "annotations": "hypothetical_protein"}, {"name": "WP_016077703.1", "location": "2444097-2444603", "locus_tag": "IAW_RS12475", "strand": "-", "annotations": "N-acetyltransferase"}, {"name": "WP_000655722.1", "location": "2444913-2445560", "locus_tag": "IAW_RS12480", "strand": "-", "annotations": "hypothetical_protein"}, {"name": "WP_000514633.1", "location": "2445781-2445975", "locus_tag": "IAW_RS12485", "strand": "+", "annotations": "hypothetical_protein"}, {"name": "WP_000711426.1", "location": "2445976-2446107", "locus_tag": "IAW_RS32150", "strand": "-", "annotations": "hypothetical_protein"}, {"name": "WP_016077704.1", "location": "2446940-2447884", "locus_tag": "IAW_RS12490", "strand": "+", "annotations": "class_A_beta-lactamase"}, {"name": "WP_015945781.1", "location": "2448002-2448610", "locus_tag": "IAW_RS12495", "strand": "-", "annotations": "2'-5'_RNA_ligase"}, {"name": "WP_000627209.1", "location": "2448646-2448777", "locus_tag": "IAW_RS12500", "strand": "-", "annotations": "hypothetical_protein"}, {"name": "WP_000240601.1", "location": "2448799-2449128", "locus_tag": "IAW_RS12505", "strand": "-", "annotations": "hypothetical_protein"}, {"name": "WP_000592185.1", "location": "2450598-2451008", "locus_tag": "IAW_RS12510", "strand": "-", "annotations": "hypothetical_protein"}, {"name": "WP_000477422.1", "location": "2451368-2453329", "locus_tag": "IAW_RS12515", "strand": "-", "annotations": "DUF3472_domain-containing_protein"}, {"name": "WP_074625209.1", "location": "2453565-2453807", "locus_tag": "IAW_RS32155", "strand": "+", "annotations": "hypothetical_protein"}, {"name": "WP_000272949.1", "location": "2453828-2454313", "locus_tag": "IAW_RS12520", "strand": "-", "annotations": "DUF4879_domain-containing_protein"}, {"name": "WP_016077705.1", "location": "2454573-2455337", "locus_tag": "IAW_RS12525", "strand": "-", "annotations": "SDR_family_oxidoreductase"}, {"name": "WP_001172926.1", "location": "2455724-2456446", "locus_tag": "IAW_RS12530", "strand": "-", "annotations": "thioesterase"}, {"name": "WP_033668848.1", "location": "2456433-2457137", "locus_tag": "IAW_RS12535", "strand": "-", "annotations": "4'-phosphopantetheinyl_transferase"}, {"name": "WP_016077707.1", "location": "2457500-2472382", "locus_tag": "IAW_RS12540", "strand": "-", "annotations": "non-ribosomal_peptide_synthetase"}, {"name": "WP_016077708.1", "location": "2472379-2478849", "locus_tag": "IAW_RS12545", "strand": "-", "annotations": "non-ribosomal_peptide_synthetase"}, {"name": "WP_000180454.1", "location": "2478852-2483408", "locus_tag": "IAW_RS12550", "strand": "-", "annotations": "non-ribosomal_peptide_synthetase"}, {"name": "WP_000858612.1", "location": "2483422-2484675", "locus_tag": "IAW_RS12555", "strand": "-", "annotations": "MFS_transporter"}, {"name": "WP_003263424.1", "location": "2485743-2486375", "locus_tag": "IAW_RS12560", "strand": "-", "annotations": "SGNH/GDSL_hydrolase_family_protein"}, {"name": "WP_080117657.1", "location": "2486536-2487684", "locus_tag": "IAW_RS12565", "strand": "-", "annotations": "acyltransferase"}, {"name": "WP_000677655.1", "location": "2488142-2489455", "locus_tag": "IAW_RS12570", "strand": "-", "annotations": "D-alanyl-D-alanine_carboxypeptidase"}, {"name": "WP_000682536.1", "location": "2489938-2490597", "locus_tag": "IAW_RS12575", "strand": "-", "annotations": "antibiotic_acetyltransferase"}, {"name": "WP_016077710.1", "location": "2490850-2491608", "locus_tag": "IAW_RS12580", "strand": "-", "annotations": "hypothetical_protein"}, {"name": "WP_001032355.1", "location": "2491676-2492926", "locus_tag": "IAW_RS12585", "strand": "-", "annotations": "hypothetical_protein"}, {"name": "WP_000842214.1", "location": "2493538-2493816", "locus_tag": "IAW_RS12590", "strand": "-", "annotations": "AbrB/MazE/SpoVT_family_DNA-binding_domain-containing_protein"}, {"name": "WP_000397974.1", "location": "2493957-2494835", "locus_tag": "IAW_RS12595", "strand": "-", "annotations": "XRE_family_transcriptional_regulator"}, {"name": "WP_000821942.1", "location": "2495213-2495464", "locus_tag": "IAW_RS12600", "strand": "+", "annotations": "DNA-binding_response_regulator"}, {"name": "WP_000517276.1", "location": "2495605-2496210", "locus_tag": "IAW_RS12605", "strand": "-", "annotations": "hypothetical_protein"}, {"name": "WP_016077711.1", "location": "2496236-2497045", "locus_tag": "IAW_RS12610", "strand": "-", "annotations": "hypothetical_protein"}, {"name": "WP_000287540.1", "location": "2497358-2498827", "locus_tag": "IAW_RS12615", "strand": "-", "annotations": "aminoacyl-histidine_dipeptidase"}, {"name": "WP_000712655.1", "location": "2499039-2499428", "locus_tag": "IAW_RS12620", "strand": "+", "annotations": "DUF1093_domain-containing_protein"}, {"name": "WP_000852629.1", "location": "2499447-2499623", "locus_tag": "IAW_RS12625", "strand": "-", "annotations": "stage_II_sporulation_protein_SB"}, {"name": "WP_003307037.1", "location": "2499696-2499833", "locus_tag": "IAW_RS12630", "strand": "-", "annotations": "hypothetical_protein"}, {"name": "WP_000624981.1", "location": "2499937-2500674", "locus_tag": "IAW_RS12635", "strand": "-", "annotations": "stage_II_sporulation_protein_SB"}, {"name": "WP_079246282.1", "location": "2500677-2500793", "locus_tag": "IAW_RS32160", "strand": "+", "annotations": "hypothetical_protein"}, {"name": "WP_000594159.1", "location": "2500913-2501650", "locus_tag": "IAW_RS12640", "strand": "-", "annotations": "2,3-bisphosphoglycerate-dependent_phosphoglycerate_mutase"}, {"name": "WP_000191905.1", "location": "2501816-2502298", "locus_tag": "IAW_RS12645", "strand": "-", "annotations": "MarR_family_transcriptional_regulator"}, {"name": "WP_000191905.1", "location": "2423057-2423539", "locus_tag": "SD98_RS12720", "strand": "+", "annotations": "MarR_family_transcriptional_regulator"}, {"name": "WP_000594159.1", "location": "2423705-2424442", "locus_tag": "SD98_RS12725", "strand": "+", "annotations": "2,3-bisphosphoglycerate-dependent_phosphoglycerate_mutase"}, {"name": "WP_079246282.1", "location": "2424562-2424678", "locus_tag": "SD98_RS32605", "strand": "-", "annotations": "hypothetical_protein"}, {"name": "WP_000624981.1", "location": "2424681-2425418", "locus_tag": "SD98_RS12730", "strand": "+", "annotations": "stage_II_sporulation_protein_SB"}, {"name": "WP_003307037.1", "location": "2425522-2425659", "locus_tag": "SD98_RS12735", "strand": "+", "annotations": "hypothetical_protein"}, {"name": "WP_000852629.1", "location": "2425732-2425908", "locus_tag": "SD98_RS12740", "strand": "+", "annotations": "stage_II_sporulation_protein_SB"}, {"name": "WP_000712655.1", "location": "2425927-2426316", "locus_tag": "SD98_RS12745", "strand": "-", "annotations": "hypothetical_protein"}, {"name": "WP_000287540.1", "location": "2426528-2427997", "locus_tag": "SD98_RS12750", "strand": "+", "annotations": "aminoacyl-histidine_dipeptidase"}, {"name": "WP_016077711.1", "location": "2428310-2429119", "locus_tag": "SD98_RS12755", "strand": "+", "annotations": "hypothetical_protein"}, {"name": "WP_000517276.1", "location": "2429145-2429750", "locus_tag": "SD98_RS12760", "strand": "+", "annotations": "hypothetical_protein"}, {"name": "WP_000821942.1", "location": "2429891-2430142", "locus_tag": "SD98_RS12765", "strand": "-", "annotations": "DNA-binding_response_regulator"}, {"name": "WP_000397974.1", "location": "2430520-2431398", "locus_tag": "SD98_RS12770", "strand": "+", "annotations": "XRE_family_transcriptional_regulator"}, {"name": "WP_000842214.1", "location": "2431539-2431817", "locus_tag": "SD98_RS12775", "strand": "+", "annotations": "AbrB/MazE/SpoVT_family_DNA-binding_domain-containing_protein"}, {"name": "WP_001032355.1", "location": "2432429-2433679", "locus_tag": "SD98_RS12780", "strand": "+", "annotations": "hypothetical_protein"}, {"name": "WP_042598004.1", "location": "2433747-2434505", "locus_tag": "SD98_RS12785", "strand": "+", "annotations": "hypothetical_protein"}, {"name": "WP_000682536.1", "location": "2434758-2435417", "locus_tag": "SD98_RS12790", "strand": "+", "annotations": "antibiotic_acetyltransferase"}, {"name": "WP_000677655.1", "location": "2435900-2437213", "locus_tag": "SD98_RS12795", "strand": "+", "annotations": "D-alanyl-D-alanine_carboxypeptidase"}, {"name": "WP_080117657.1", "location": "2437671-2438819", "locus_tag": "SD98_RS12800", "strand": "+", "annotations": "acyltransferase"}, {"name": "WP_003263424.1", "location": "2438980-2439612", "locus_tag": "SD98_RS12805", "strand": "+", "annotations": "SGNH/GDSL_hydrolase_family_protein"}, {"name": "WP_000858612.1", "location": "2440680-2441933", "locus_tag": "SD98_RS12810", "strand": "+", "annotations": "MFS_transporter"}, {"name": "WP_044797957.1", "location": "2441947-2446503", "locus_tag": "SD98_RS12815", "strand": "+", "annotations": "non-ribosomal_peptide_synthetase"}, {"name": "WP_016077708.1", "location": "2446506-2452976", "locus_tag": "SD98_RS12820", "strand": "+", "annotations": "non-ribosomal_peptide_synthetase"}, {"name": "WP_044797958.1", "location": "2452973-2467855", "locus_tag": "SD98_RS12825", "strand": "+", "annotations": "non-ribosomal_peptide_synthetase"}, {"name": "WP_033668848.1", "location": "2468218-2468922", "locus_tag": "SD98_RS12830", "strand": "+", "annotations": "4'-phosphopantetheinyl_transferase"}, {"name": "WP_001172926.1", "location": "2468909-2469631", "locus_tag": "SD98_RS12835", "strand": "+", "annotations": "thioesterase"}, {"name": "WP_016077705.1", "location": "2470018-2470782", "locus_tag": "SD98_RS12840", "strand": "+", "annotations": "SDR_family_oxidoreductase"}, {"name": "WP_000272949.1", "location": "2471042-2471527", "locus_tag": "SD98_RS12845", "strand": "+", "annotations": "DUF4879_domain-containing_protein"}, {"name": "WP_074625209.1", "location": "2471548-2471790", "locus_tag": "SD98_RS32610", "strand": "-", "annotations": "hypothetical_protein"}, {"name": "WP_042598010.1", "location": "2472026-2473987", "locus_tag": "SD98_RS12850", "strand": "+", "annotations": "chitin-binding_protein"}, {"name": "WP_000592185.1", "location": "2474347-2474757", "locus_tag": "SD98_RS12855", "strand": "+", "annotations": "hypothetical_protein"}, {"name": "WP_000240601.1", "location": "2476227-2476556", "locus_tag": "SD98_RS12860", "strand": "+", "annotations": "hypothetical_protein"}, {"name": "WP_000627209.1", "location": "2476578-2476709", "locus_tag": "SD98_RS12865", "strand": "+", "annotations": "hypothetical_protein"}, {"name": "WP_015945781.1", "location": "2476745-2477353", "locus_tag": "SD98_RS12870", "strand": "+", "annotations": "2'-5'_RNA_ligase"}, {"name": "WP_016077704.1", "location": "2477471-2478415", "locus_tag": "SD98_RS12875", "strand": "-", "annotations": "class_A_beta-lactamase"}, {"name": "WP_000711426.1", "location": "2479248-2479379", "locus_tag": "SD98_RS32615", "strand": "+", "annotations": "hypothetical_protein"}, {"name": "WP_000514633.1", "location": "2479380-2479574", "locus_tag": "SD98_RS12880", "strand": "-", "annotations": "hypothetical_protein"}, {"name": "WP_044797960.1", "location": "2479795-2480442", "locus_tag": "SD98_RS12885", "strand": "+", "annotations": "antigen"}, {"name": "WP_016077703.1", "location": "2480748-2481254", "locus_tag": "SD98_RS12890", "strand": "+", "annotations": "N-acetyltransferase"}, {"name": "WP_044797962.1", "location": "2481719-2482108", "locus_tag": "SD98_RS12895", "strand": "+", "annotations": "hypothetical_protein"}, {"name": "WP_016077702.1", "location": "2482318-2482794", "locus_tag": "SD98_RS12900", "strand": "+", "annotations": "N-acetyltransferase"}, {"name": "WP_000259078.1", "location": "2483506-2484834", "locus_tag": "SD98_RS12905", "strand": "+", "annotations": "nucleotide_sugar_dehydrogenase"}, {"name": "WP_000229112.1", "location": "2484843-2486000", "locus_tag": "SD98_RS12910", "strand": "+", "annotations": "DegT/DnrJ/EryC1/StrS_family_aminotransferase"}, {"name": "WP_000690425.1", "location": "2486007-2486930", "locus_tag": "SD98_RS12915", "strand": "+", "annotations": "NAD-dependent_dehydratase"}, {"name": "WP_000449977.1", "location": "17994-19235", "locus_tag": "BMZ34_RS07505", "strand": "-", "annotations": "DegT/DnrJ/EryC1/StrS_aminotransferase_family_protein"}, {"name": "WP_000690425.1", "location": "19210-20133", "locus_tag": "BMZ34_RS07510", "strand": "-", "annotations": "NAD-dependent_dehydratase"}, {"name": "WP_000229112.1", "location": "20140-21297", "locus_tag": "BMZ34_RS07515", "strand": "-", "annotations": "DegT/DnrJ/EryC1/StrS_family_aminotransferase"}, {"name": "WP_000259078.1", "location": "21306-22634", "locus_tag": "BMZ34_RS07520", "strand": "-", "annotations": "nucleotide_sugar_dehydrogenase"}, {"name": "WP_000422453.1", "location": "23346-23822", "locus_tag": "BMZ34_RS07525", "strand": "-", "annotations": "N-acetyltransferase"}, {"name": "WP_000287582.1", "location": "24032-24421", "locus_tag": "BMZ34_RS07530", "strand": "-", "annotations": "hypothetical_protein"}, {"name": "WP_000470152.1", "location": "24886-25392", "locus_tag": "BMZ34_RS07535", "strand": "-", "annotations": "N-acetyltransferase"}, {"name": "WP_000655722.1", "location": "25714-26361", "locus_tag": "BMZ34_RS07540", "strand": "-", "annotations": "hypothetical_protein"}, {"name": "WP_000514632.1", "location": "26582-26776", "locus_tag": "BMZ34_RS07545", "strand": "+", "annotations": "hypothetical_protein"}, {"name": "WP_000711426.1", "location": "26777-26908", "locus_tag": "BMZ34_RS30060", "strand": "-", "annotations": "hypothetical_protein"}, {"name": "WP_000289420.1", "location": "27741-28685", "locus_tag": "BMZ34_RS07550", "strand": "+", "annotations": "class_A_beta-lactamase"}, {"name": "WP_015945781.1", "location": "28803-29411", "locus_tag": "BMZ34_RS07555", "strand": "-", "annotations": "2'-5'_RNA_ligase"}, {"name": "WP_000627209.1", "location": "29447-29578", "locus_tag": "BMZ34_RS07560", "strand": "-", "annotations": "hypothetical_protein"}, {"name": "WP_000240601.1", "location": "29600-29929", "locus_tag": "BMZ34_RS07565", "strand": "-", "annotations": "hypothetical_protein"}, {"name": "WP_000592185.1", "location": "31399-31809", "locus_tag": "BMZ34_RS07575", "strand": "-", "annotations": "hypothetical_protein"}, {"name": "WP_074789514.1", "location": "32168-33712", "locus_tag": "BMZ34_RS07580", "strand": "-", "annotations": "DUF3472_domain-containing_protein"}, {"name": "WP_074625209.1", "location": "33948-34190", "locus_tag": "BMZ34_RS07585", "strand": "+", "annotations": "hypothetical_protein"}, {"name": "WP_000272949.1", "location": "34211-34696", "locus_tag": "BMZ34_RS07590", "strand": "-", "annotations": "DUF4879_domain-containing_protein"}, {"name": "WP_001037509.1", "location": "34956-35720", "locus_tag": "BMZ34_RS07595", "strand": "-", "annotations": "KR_domain-containing_protein"}, {"name": "WP_001172926.1", "location": "36107-36829", "locus_tag": "BMZ34_RS07600", "strand": "-", "annotations": "thioesterase"}, {"name": "WP_000701224.1", "location": "36816-37520", "locus_tag": "BMZ34_RS07605", "strand": "-", "annotations": "4'-phosphopantetheinyl_transferase"}, {"name": "WP_074789517.1", "location": "37883-52765", "locus_tag": "BMZ34_RS07610", "strand": "-", "annotations": "non-ribosomal_peptide_synthetase"}, {"name": "WP_074789520.1", "location": "52762-59232", "locus_tag": "BMZ34_RS07615", "strand": "-", "annotations": "D-alanine--poly(phosphoribitol)_ligase_subunit_DltA"}, {"name": "WP_000180454.1", "location": "59235-63791", "locus_tag": "BMZ34_RS07620", "strand": "-", "annotations": "non-ribosomal_peptide_synthetase"}, {"name": "WP_000858612.1", "location": "63805-65058", "locus_tag": "BMZ34_RS07625", "strand": "-", "annotations": "MFS_transporter"}, {"name": "WP_003263424.1", "location": "66128-66760", "locus_tag": "BMZ34_RS07630", "strand": "-", "annotations": "SGNH/GDSL_hydrolase_family_protein"}, {"name": "WP_003282126.1", "location": "66921-68069", "locus_tag": "BMZ34_RS07635", "strand": "-", "annotations": "acyltransferase"}, {"name": "WP_074789522.1", "location": "68527-69840", "locus_tag": "BMZ34_RS07640", "strand": "-", "annotations": "D-alanyl-D-alanine_carboxypeptidase"}, {"name": "WP_000682536.1", "location": "70318-70977", "locus_tag": "BMZ34_RS07645", "strand": "-", "annotations": "antibiotic_acetyltransferase"}, {"name": "WP_042598004.1", "location": "71230-71988", "locus_tag": "BMZ34_RS07650", "strand": "-", "annotations": "hypothetical_protein"}, {"name": "WP_001032355.1", "location": "72056-73306", "locus_tag": "BMZ34_RS07655", "strand": "-", "annotations": "hypothetical_protein"}, {"name": "WP_000842214.1", "location": "73918-74196", "locus_tag": "BMZ34_RS07660", "strand": "-", "annotations": "AbrB/MazE/SpoVT_family_DNA-binding_domain-containing_protein"}, {"name": "WP_000397978.1", "location": "74337-75215", "locus_tag": "BMZ34_RS07665", "strand": "-", "annotations": "transcriptional_regulator"}, {"name": "WP_000821942.1", "location": "75593-75844", "locus_tag": "BMZ34_RS07670", "strand": "+", "annotations": "DNA-binding_response_regulator"}, {"name": "WP_074789525.1", "location": "75985-76590", "locus_tag": "BMZ34_RS07675", "strand": "-", "annotations": "hypothetical_protein"}, {"name": "WP_074789528.1", "location": "76616-77428", "locus_tag": "BMZ34_RS07680", "strand": "-", "annotations": "hypothetical_protein"}, {"name": "WP_074789531.1", "location": "77741-79210", "locus_tag": "BMZ34_RS07685", "strand": "-", "annotations": "aminoacyl-histidine_dipeptidase"}, {"name": "WP_000713872.1", "location": "79422-79811", "locus_tag": "BMZ34_RS07690", "strand": "+", "annotations": "DUF1093_domain-containing_protein"}, {"name": "WP_000852629.1", "location": "79831-80007", "locus_tag": "BMZ34_RS30065", "strand": "-", "annotations": "stage_II_sporulation_protein_SB"}, {"name": "WP_001999836.1", "location": "80080-80217", "locus_tag": "BMZ34_RS07695", "strand": "-", "annotations": "hypothetical_protein"}, {"name": "WP_000624982.1", "location": "80321-81058", "locus_tag": "BMZ34_RS07700", "strand": "-", "annotations": "stage_II_sporulation_protein_SA"}, {"name": "WP_074047530.1", "location": "81061-81177", "locus_tag": "BMZ34_RS30070", "strand": "+", "annotations": "hypothetical_protein"}, {"name": "WP_000594153.1", "location": "81297-82034", "locus_tag": "BMZ34_RS07705", "strand": "-", "annotations": "2,3-bisphosphoglycerate-dependent_phosphoglycerate_mutase"}, {"name": "WP_000191889.1", "location": "82201-82683", "locus_tag": "BMZ34_RS07710", "strand": "-", "annotations": "MarR_family_transcriptional_regulator"}, {"name": "WP_000191889.1", "location": "2816477-2816959", "locus_tag": "IGM_RS13955", "strand": "+", "annotations": "MarR_family_transcriptional_regulator"}, {"name": "WP_016098515.1", "location": "2817126-2817863", "locus_tag": "IGM_RS13960", "strand": "+", "annotations": "2,3-diphosphoglycerate-dependent_phosphoglycerate_mutase"}, {"name": "WP_074047530.1", "location": "2817983-2818099", "locus_tag": "IGM_RS34250", "strand": "-", "annotations": "hypothetical_protein"}, {"name": "WP_000624982.1", "location": "2818102-2818839", "locus_tag": "IGM_RS13965", "strand": "+", "annotations": "stage_II_sporulation_protein_SA"}, {"name": "WP_001999836.1", "location": "2818943-2819080", "locus_tag": "IGM_RS13970", "strand": "+", "annotations": "hypothetical_protein"}, {"name": "WP_000852629.1", "location": "2819153-2819329", "locus_tag": "IGM_RS13975", "strand": "+", "annotations": "stage_II_sporulation_protein_SB"}, {"name": "WP_000712655.1", "location": "2819348-2819737", "locus_tag": "IGM_RS13980", "strand": "-", "annotations": "DUF1093_domain-containing_protein"}, {"name": "WP_000287540.1", "location": "2819949-2821418", "locus_tag": "IGM_RS13985", "strand": "+", "annotations": "aminoacyl-histidine_dipeptidase"}, {"name": "WP_000678376.1", "location": "2821731-2822540", "locus_tag": "IGM_RS13990", "strand": "+", "annotations": "hypothetical_protein"}, {"name": "WP_000527413.1", "location": "2822566-2823171", "locus_tag": "IGM_RS13995", "strand": "+", "annotations": "hypothetical_protein"}, {"name": "WP_000821942.1", "location": "2823312-2823563", "locus_tag": "IGM_RS14000", "strand": "-", "annotations": "DNA-binding_response_regulator"}, {"name": "WP_000397978.1", "location": "2823941-2824819", "locus_tag": "IGM_RS14005", "strand": "+", "annotations": "transcriptional_regulator"}, {"name": "WP_000842214.1", "location": "2824960-2825238", "locus_tag": "IGM_RS14010", "strand": "+", "annotations": "AbrB/MazE/SpoVT_family_DNA-binding_domain-containing_protein"}, {"name": "WP_001032355.1", "location": "2825850-2827100", "locus_tag": "IGM_RS14015", "strand": "+", "annotations": "hypothetical_protein"}, {"name": "WP_000347990.1", "location": "2827168-2827926", "locus_tag": "IGM_RS14020", "strand": "+", "annotations": "membrane_protein"}, {"name": "IGM_RS14025", "location": "2828179-2828837", "locus_tag": "IGM_RS14025", "strand": "+", "annotations": "type_B_chloramphenicol_O-acetyltransferase"}, {"name": "WP_016098518.1", "location": "2829320-2830633", "locus_tag": "IGM_RS14030", "strand": "+", "annotations": "D-alanyl-D-alanine_carboxypeptidase"}, {"name": "WP_003282126.1", "location": "2831091-2832239", "locus_tag": "IGM_RS14035", "strand": "+", "annotations": "acyltransferase"}, {"name": "WP_003263424.1", "location": "2832400-2833032", "locus_tag": "IGM_RS14040", "strand": "+", "annotations": "SGNH/GDSL_hydrolase_family_protein"}, {"name": "WP_016098519.1", "location": "2834101-2835354", "locus_tag": "IGM_RS14045", "strand": "+", "annotations": "MFS_transporter"}, {"name": "WP_016098520.1", "location": "2835368-2839924", "locus_tag": "IGM_RS14050", "strand": "+", "annotations": "non-ribosomal_peptide_synthetase"}, {"name": "WP_016098521.1", "location": "2839927-2846397", "locus_tag": "IGM_RS14055", "strand": "+", "annotations": "non-ribosomal_peptide_synthetase"}, {"name": "WP_016098522.1", "location": "2846394-2861276", "locus_tag": "IGM_RS14060", "strand": "+", "annotations": "non-ribosomal_peptide_synthetase"}, {"name": "WP_000701224.1", "location": "2861639-2862343", "locus_tag": "IGM_RS14065", "strand": "+", "annotations": "4'-phosphopantetheinyl_transferase"}, {"name": "WP_001172926.1", "location": "2862330-2863052", "locus_tag": "IGM_RS14070", "strand": "+", "annotations": "thioesterase"}, {"name": "WP_001037508.1", "location": "2863439-2864203", "locus_tag": "IGM_RS14075", "strand": "+", "annotations": "KR_domain-containing_protein"}, {"name": "WP_016098523.1", "location": "2864463-2864948", "locus_tag": "IGM_RS14080", "strand": "+", "annotations": "DUF4879_domain-containing_protein"}, {"name": "WP_074625209.1", "location": "2864969-2865211", "locus_tag": "IGM_RS34255", "strand": "-", "annotations": "hypothetical_protein"}, {"name": "IGM_RS14085", "location": "2865447-2866979", "locus_tag": "IGM_RS14085", "strand": "+", "annotations": "chitin-binding_protein"}, {"name": "WP_000592185.1", "location": "2867320-2867730", "locus_tag": "IGM_RS14090", "strand": "+", "annotations": "hypothetical_protein"}, {"name": "WP_000240601.1", "location": "2869201-2869530", "locus_tag": "IGM_RS14095", "strand": "+", "annotations": "hypothetical_protein"}, {"name": "WP_000627209.1", "location": "2869552-2869683", "locus_tag": "IGM_RS14100", "strand": "+", "annotations": "hypothetical_protein"}, {"name": "IGM_RS34260", "location": "2869719-2870326", "locus_tag": "IGM_RS34260", "strand": "+", "annotations": "2'-5'_RNA_ligase"}, {"name": "WP_016098526.1", "location": "2870444-2871397", "locus_tag": "IGM_RS14110", "strand": "-", "annotations": "class_A_beta-lactamase"}, {"name": "WP_000711426.1", "location": "2872230-2872361", "locus_tag": "IGM_RS34265", "strand": "+", "annotations": "hypothetical_protein"}, {"name": "WP_000514632.1", "location": "2872362-2872556", "locus_tag": "IGM_RS14115", "strand": "-", "annotations": "hypothetical_protein"}, {"name": "WP_000655722.1", "location": "2872777-2873424", "locus_tag": "IGM_RS14120", "strand": "+", "annotations": "hypothetical_protein"}, {"name": "WP_000470152.1", "location": "2873734-2874240", "locus_tag": "IGM_RS14125", "strand": "+", "annotations": "N-acetyltransferase"}, {"name": "WP_000287582.1", "location": "2874705-2875094", "locus_tag": "IGM_RS14130", "strand": "+", "annotations": "hypothetical_protein"}, {"name": "WP_016077702.1", "location": "2875304-2875780", "locus_tag": "IGM_RS14135", "strand": "+", "annotations": "N-acetyltransferase"}, {"name": "WP_000259078.1", "location": "2876492-2877820", "locus_tag": "IGM_RS14140", "strand": "+", "annotations": "nucleotide_sugar_dehydrogenase"}, {"name": "WP_000229112.1", "location": "2877829-2878986", "locus_tag": "IGM_RS14145", "strand": "+", "annotations": "DegT/DnrJ/EryC1/StrS_family_aminotransferase"}, {"name": "WP_016098527.1", "location": "2878993-2879916", "locus_tag": "IGM_RS14150", "strand": "+", "annotations": "hypothetical_protein"}, {"name": "WP_016098528.1", "location": "2879891-2881132", "locus_tag": "IGM_RS14155", "strand": "+", "annotations": "DegT/DnrJ/EryC1/StrS_aminotransferase_family_protein"}, {"name": "WP_000690425.1", "location": "1468982-1469905", "locus_tag": "BTG_RS07345", "strand": "-", "annotations": "NAD-dependent_dehydratase"}, {"name": "WP_000229112.1", "location": "1469912-1471069", "locus_tag": "BTG_RS07350", "strand": "-", "annotations": "DegT/DnrJ/EryC1/StrS_family_aminotransferase"}, {"name": "WP_000259078.1", "location": "1471078-1472406", "locus_tag": "BTG_RS07355", "strand": "-", "annotations": "nucleotide_sugar_dehydrogenase"}, {"name": "WP_000422453.1", "location": "1473118-1473594", "locus_tag": "BTG_RS07360", "strand": "-", "annotations": "N-acetyltransferase"}, {"name": "WP_000287582.1", "location": "1473804-1474193", "locus_tag": "BTG_RS07365", "strand": "-", "annotations": "hypothetical_protein"}, {"name": "WP_000470152.1", "location": "1474658-1475164", "locus_tag": "BTG_RS07370", "strand": "-", "annotations": "N-acetyltransferase"}, {"name": "WP_000655724.1", "location": "1475474-1476121", "locus_tag": "BTG_RS07375", "strand": "-", "annotations": "hypothetical_protein"}, {"name": "WP_000514632.1", "location": "1476342-1476536", "locus_tag": "BTG_RS07380", "strand": "+", "annotations": "hypothetical_protein"}, {"name": "WP_000711426.1", "location": "1476537-1476668", "locus_tag": "BTG_RS33595", "strand": "-", "annotations": "hypothetical_protein"}, {"name": "WP_000289420.1", "location": "1477501-1478445", "locus_tag": "BTG_RS07385", "strand": "+", "annotations": "class_A_beta-lactamase"}, {"name": "WP_049816487.1", "location": "1478563-1479171", "locus_tag": "BTG_RS07390", "strand": "-", "annotations": "2'-5'_RNA_ligase"}, {"name": "WP_000627209.1", "location": "1479207-1479338", "locus_tag": "BTG_RS07395", "strand": "-", "annotations": "hypothetical_protein"}, {"name": "WP_000240601.1", "location": "1479360-1479689", "locus_tag": "BTG_RS07400", "strand": "-", "annotations": "hypothetical_protein"}, {"name": "WP_000592185.1", "location": "1481158-1481568", "locus_tag": "BTG_RS07405", "strand": "-", "annotations": "hypothetical_protein"}, {"name": "WP_000477422.1", "location": "1481928-1483889", "locus_tag": "BTG_RS07410", "strand": "-", "annotations": "DUF3472_domain-containing_protein"}, {"name": "WP_074625209.1", "location": "1484125-1484367", "locus_tag": "BTG_RS33600", "strand": "+", "annotations": "hypothetical_protein"}, {"name": "WP_000272949.1", "location": "1484388-1484873", "locus_tag": "BTG_RS07415", "strand": "-", "annotations": "DUF4879_domain-containing_protein"}, {"name": "WP_001037509.1", "location": "1485133-1485897", "locus_tag": "BTG_RS07420", "strand": "-", "annotations": "KR_domain-containing_protein"}, {"name": "WP_001172926.1", "location": "1486284-1487006", "locus_tag": "BTG_RS07425", "strand": "-", "annotations": "thioesterase"}, {"name": "WP_000701224.1", "location": "1486993-1487697", "locus_tag": "BTG_RS07430", "strand": "-", "annotations": "4'-phosphopantetheinyl_transferase"}, {"name": "WP_001255760.1", "location": "1488060-1502942", "locus_tag": "BTG_RS07435", "strand": "-", "annotations": "non-ribosomal_peptide_synthetase"}, {"name": "BTG_RS07440", "location": "1502939-1509409", "locus_tag": "BTG_RS07440", "strand": "-", "annotations": "non-ribosomal_peptide_synthetase"}, {"name": "WP_000180454.1", "location": "1509412-1513968", "locus_tag": "BTG_RS07445", "strand": "-", "annotations": "non-ribosomal_peptide_synthetase"}, {"name": "WP_000858611.1", "location": "1513982-1515235", "locus_tag": "BTG_RS07450", "strand": "-", "annotations": "MFS_transporter"}, {"name": "WP_003263424.1", "location": "1516305-1516937", "locus_tag": "BTG_RS07455", "strand": "-", "annotations": "SGNH/GDSL_hydrolase_family_protein"}, {"name": "WP_003282126.1", "location": "1517035-1518183", "locus_tag": "BTG_RS07460", "strand": "-", "annotations": "acyltransferase"}, {"name": "WP_000677657.1", "location": "1518641-1519954", "locus_tag": "BTG_RS07465", "strand": "-", "annotations": "D-alanyl-D-alanine_carboxypeptidase"}, {"name": "WP_000682536.1", "location": "1520437-1521096", "locus_tag": "BTG_RS07470", "strand": "-", "annotations": "antibiotic_acetyltransferase"}, {"name": "WP_000347990.1", "location": "1521349-1522107", "locus_tag": "BTG_RS07475", "strand": "-", "annotations": "membrane_protein"}, {"name": "WP_001032354.1", "location": "1522175-1523425", "locus_tag": "BTG_RS07480", "strand": "-", "annotations": "hypothetical_protein"}, {"name": "WP_000842214.1", "location": "1524037-1524315", "locus_tag": "BTG_RS07485", "strand": "-", "annotations": "AbrB/MazE/SpoVT_family_DNA-binding_domain-containing_protein"}, {"name": "WP_000397974.1", "location": "1524456-1525334", "locus_tag": "BTG_RS07490", "strand": "-", "annotations": "XRE_family_transcriptional_regulator"}, {"name": "WP_000821942.1", "location": "1525712-1525963", "locus_tag": "BTG_RS07495", "strand": "+", "annotations": "DNA-binding_response_regulator"}, {"name": "WP_000527413.1", "location": "1526104-1526709", "locus_tag": "BTG_RS07500", "strand": "-", "annotations": "hypothetical_protein"}, {"name": "WP_000678376.1", "location": "1526735-1527544", "locus_tag": "BTG_RS07505", "strand": "-", "annotations": "hypothetical_protein"}, {"name": "WP_000287537.1", "location": "1527857-1529326", "locus_tag": "BTG_RS07510", "strand": "-", "annotations": "aminoacyl-histidine_dipeptidase"}, {"name": "WP_000712656.1", "location": "1529538-1529927", "locus_tag": "BTG_RS07515", "strand": "+", "annotations": "DUF1093_domain-containing_protein"}, {"name": "WP_000852629.1", "location": "1529947-1530123", "locus_tag": "BTG_RS07520", "strand": "-", "annotations": "stage_II_sporulation_protein_SB"}, {"name": "WP_001999836.1", "location": "1530196-1530333", "locus_tag": "BTG_RS07525", "strand": "-", "annotations": "hypothetical_protein"}, {"name": "WP_000624980.1", "location": "1530437-1531174", "locus_tag": "BTG_RS07530", "strand": "-", "annotations": "stage_II_sporulation_protein_SB"}, {"name": "WP_074047530.1", "location": "1531177-1531293", "locus_tag": "BTG_RS33605", "strand": "+", "annotations": "hypothetical_protein"}, {"name": "WP_000594153.1", "location": "1531413-1532150", "locus_tag": "BTG_RS07535", "strand": "-", "annotations": "2,3-bisphosphoglycerate-dependent_phosphoglycerate_mutase"}, {"name": "WP_000191889.1", "location": "1532317-1532799", "locus_tag": "BTG_RS07540", "strand": "-", "annotations": "MarR_family_transcriptional_regulator"}, {"name": "BTG_RS07545", "location": "1532907-1533898", "locus_tag": "BTG_RS07545", "strand": "+", "annotations": "preprotein_translocase_subunit_Tim44"}, {"name": "WP_015945779.1", "location": "2564664-2565488", "locus_tag": "B4918_RS13545", "strand": "-", "annotations": "preprotein_translocase_subunit_Tim44"}, {"name": "WP_079245514.1", "location": "2565485-2565613", "locus_tag": "B4918_RS13550", "strand": "-", "annotations": "preprotein_translocase_subunit_Tim44"}, {"name": "WP_000191905.1", "location": "2565761-2566243", "locus_tag": "B4918_RS13555", "strand": "+", "annotations": "MarR_family_transcriptional_regulator"}, {"name": "WP_079245515.1", "location": "2566409-2567146", "locus_tag": "B4918_RS13560", "strand": "+", "annotations": "2,3-diphosphoglycerate-dependent_phosphoglycerate_mutase"}, {"name": "WP_079246282.1", "location": "2567266-2567382", "locus_tag": "B4918_RS13565", "strand": "-", "annotations": "hypothetical_protein"}, {"name": "WP_044784359.1", "location": "2567385-2568122", "locus_tag": "B4918_RS13570", "strand": "+", "annotations": "stage_II_sporulation_protein_SB"}, {"name": "WP_003307037.1", "location": "2568226-2568363", "locus_tag": "B4918_RS13575", "strand": "+", "annotations": "hypothetical_protein"}, {"name": "WP_000852629.1", "location": "2568436-2568612", "locus_tag": "B4918_RS13580", "strand": "+", "annotations": "stage_II_sporulation_protein_SB"}, {"name": "WP_000712655.1", "location": "2568631-2569020", "locus_tag": "B4918_RS13585", "strand": "-", "annotations": "DUF1093_domain-containing_protein"}, {"name": "WP_000287541.1", "location": "2569232-2570701", "locus_tag": "B4918_RS13590", "strand": "+", "annotations": "aminoacyl-histidine_dipeptidase"}, {"name": "WP_000678376.1", "location": "2571014-2571823", "locus_tag": "B4918_RS13595", "strand": "+", "annotations": "hypothetical_protein"}, {"name": "WP_000527414.1", "location": "2571849-2572454", "locus_tag": "B4918_RS13600", "strand": "+", "annotations": "hypothetical_protein"}, {"name": "WP_000821942.1", "location": "2572595-2572846", "locus_tag": "B4918_RS13605", "strand": "-", "annotations": "DNA-binding_response_regulator"}, {"name": "WP_000397978.1", "location": "2573224-2574102", "locus_tag": "B4918_RS13610", "strand": "+", "annotations": "transcriptional_regulator"}, {"name": "WP_000842214.1", "location": "2574243-2574521", "locus_tag": "B4918_RS13615", "strand": "+", "annotations": "AbrB/MazE/SpoVT_family_DNA-binding_domain-containing_protein"}, {"name": "WP_001032355.1", "location": "2575133-2576383", "locus_tag": "B4918_RS13620", "strand": "+", "annotations": "hypothetical_protein"}, {"name": "WP_000347991.1", "location": "2576451-2577209", "locus_tag": "B4918_RS13625", "strand": "+", "annotations": "membrane_protein"}, {"name": "WP_000682536.1", "location": "2577462-2578121", "locus_tag": "B4918_RS13630", "strand": "+", "annotations": "antibiotic_acetyltransferase"}, {"name": "WP_000677658.1", "location": "2578603-2579916", "locus_tag": "B4918_RS13635", "strand": "+", "annotations": "D-alanyl-D-alanine_carboxypeptidase"}, {"name": "WP_003282126.1", "location": "2580374-2581522", "locus_tag": "B4918_RS13640", "strand": "+", "annotations": "acyltransferase"}, {"name": "WP_003263424.1", "location": "2581683-2582315", "locus_tag": "B4918_RS13645", "strand": "+", "annotations": "SGNH/GDSL_hydrolase_family_protein"}, {"name": "WP_000858612.1", "location": "2583384-2584637", "locus_tag": "B4918_RS13650", "strand": "+", "annotations": "MFS_transporter"}, {"name": "WP_079245516.1", "location": "2584651-2589207", "locus_tag": "B4918_RS13655", "strand": "+", "annotations": "non-ribosomal_peptide_synthetase"}, {"name": "WP_079245517.1", "location": "2589210-2595680", "locus_tag": "B4918_RS13660", "strand": "+", "annotations": "D-alanine--poly(phosphoribitol)_ligase_subunit_DltA"}, {"name": "WP_044784355.1", "location": "2595677-2610559", "locus_tag": "B4918_RS13665", "strand": "+", "annotations": "non-ribosomal_peptide_synthetase"}, {"name": "WP_000701210.1", "location": "2610922-2611626", "locus_tag": "B4918_RS13670", "strand": "+", "annotations": "4'-phosphopantetheinyl_transferase"}, {"name": "WP_001172926.1", "location": "2611613-2612335", "locus_tag": "B4918_RS13675", "strand": "+", "annotations": "thioesterase"}, {"name": "WP_001037508.1", "location": "2612722-2613486", "locus_tag": "B4918_RS13680", "strand": "+", "annotations": "KR_domain-containing_protein"}, {"name": "WP_000272949.1", "location": "2613746-2614231", "locus_tag": "B4918_RS13685", "strand": "+", "annotations": "DUF4879_domain-containing_protein"}, {"name": "WP_074625209.1", "location": "2614252-2614494", "locus_tag": "B4918_RS13690", "strand": "-", "annotations": "hypothetical_protein"}, {"name": "WP_044784353.1", "location": "2614730-2616691", "locus_tag": "B4918_RS13695", "strand": "+", "annotations": "DUF3472_domain-containing_protein"}, {"name": "WP_000592185.1", "location": "2617051-2617461", "locus_tag": "B4918_RS13700", "strand": "+", "annotations": "hypothetical_protein"}, {"name": "WP_000240601.1", "location": "2618932-2619261", "locus_tag": "B4918_RS13705", "strand": "+", "annotations": "hypothetical_protein"}, {"name": "WP_000627209.1", "location": "2619283-2619414", "locus_tag": "B4918_RS13710", "strand": "+", "annotations": "hypothetical_protein"}, {"name": "WP_015945781.1", "location": "2619450-2620058", "locus_tag": "B4918_RS13715", "strand": "+", "annotations": "2'-5'_RNA_ligase"}, {"name": "WP_000289420.1", "location": "2620176-2621120", "locus_tag": "B4918_RS13720", "strand": "-", "annotations": "class_A_beta-lactamase"}, {"name": "WP_079245518.1", "location": "2621953-2622096", "locus_tag": "B4918_RS13725", "strand": "+", "annotations": "hypothetical_protein"}, {"name": "WP_000514633.1", "location": "2622083-2622277", "locus_tag": "B4918_RS13730", "strand": "-", "annotations": "hypothetical_protein"}, {"name": "WP_042598014.1", "location": "2622498-2623079", "locus_tag": "B4918_RS13735", "strand": "+", "annotations": "antigen"}, {"name": "WP_079245519.1", "location": "2623655-2625478", "locus_tag": "B4918_RS13740", "strand": "+", "annotations": "group_II_intron_reverse_transcriptase/maturase"}, {"name": "WP_079245520.1", "location": "2625980-2626486", "locus_tag": "B4918_RS13745", "strand": "+", "annotations": "N-acetyltransferase"}, {"name": "WP_000287582.1", "location": "2626951-2627340", "locus_tag": "B4918_RS13750", "strand": "+", "annotations": "hypothetical_protein"}, {"name": "WP_000422453.1", "location": "2627550-2628026", "locus_tag": "B4918_RS13755", "strand": "+", "annotations": "N-acetyltransferase"}, {"name": "WP_079245521.1", "location": "2628738-2630057", "locus_tag": "B4918_RS13760", "strand": "+", "annotations": "nucleotide_sugar_dehydrogenase"}, {"name": "WP_000191905.1", "location": "2507129-2507611", "locus_tag": "A3L20_RS12870", "strand": "+", "annotations": "MarR_family_transcriptional_regulator"}, {"name": "WP_000594159.1", "location": "2507777-2508514", "locus_tag": "A3L20_RS12875", "strand": "+", "annotations": "2,3-bisphosphoglycerate-dependent_phosphoglycerate_mutase"}, {"name": "WP_079246282.1", "location": "2508634-2508750", "locus_tag": "A3L20_RS33485", "strand": "-", "annotations": "hypothetical_protein"}, {"name": "WP_000624981.1", "location": "2508753-2509490", "locus_tag": "A3L20_RS12880", "strand": "+", "annotations": "stage_II_sporulation_protein_SB"}, {"name": "WP_003307037.1", "location": "2509594-2509731", "locus_tag": "A3L20_RS12885", "strand": "+", "annotations": "hypothetical_protein"}, {"name": "WP_000852629.1", "location": "2509804-2509980", "locus_tag": "A3L20_RS12890", "strand": "+", "annotations": "stage_II_sporulation_protein_SB"}, {"name": "WP_000712655.1", "location": "2509999-2510388", "locus_tag": "A3L20_RS12895", "strand": "-", "annotations": "hypothetical_protein"}, {"name": "WP_000287540.1", "location": "2510600-2512069", "locus_tag": "A3L20_RS12900", "strand": "+", "annotations": "aminoacyl-histidine_dipeptidase"}, {"name": "WP_016077711.1", "location": "2512382-2513191", "locus_tag": "A3L20_RS12905", "strand": "+", "annotations": "hypothetical_protein"}, {"name": "WP_000517276.1", "location": "2513217-2513822", "locus_tag": "A3L20_RS12910", "strand": "+", "annotations": "hypothetical_protein"}, {"name": "WP_000821942.1", "location": "2513963-2514214", "locus_tag": "A3L20_RS12915", "strand": "-", "annotations": "DNA-binding_response_regulator"}, {"name": "WP_000397974.1", "location": "2514592-2515470", "locus_tag": "A3L20_RS12920", "strand": "+", "annotations": "XRE_family_transcriptional_regulator"}, {"name": "WP_000842214.1", "location": "2515611-2515889", "locus_tag": "A3L20_RS12925", "strand": "+", "annotations": "AbrB/MazE/SpoVT_family_DNA-binding_domain-containing_protein"}, {"name": "WP_001032355.1", "location": "2516501-2517751", "locus_tag": "A3L20_RS12930", "strand": "+", "annotations": "hypothetical_protein"}, {"name": "WP_042598004.1", "location": "2517819-2518577", "locus_tag": "A3L20_RS12935", "strand": "+", "annotations": "hypothetical_protein"}, {"name": "WP_000682536.1", "location": "2518830-2519489", "locus_tag": "A3L20_RS12940", "strand": "+", "annotations": "antibiotic_acetyltransferase"}, {"name": "WP_000677655.1", "location": "2519972-2521285", "locus_tag": "A3L20_RS12945", "strand": "+", "annotations": "D-alanyl-D-alanine_carboxypeptidase"}, {"name": "WP_080117657.1", "location": "2521743-2522891", "locus_tag": "A3L20_RS12950", "strand": "+", "annotations": "acyltransferase"}, {"name": "WP_003263424.1", "location": "2523052-2523684", "locus_tag": "A3L20_RS12955", "strand": "+", "annotations": "SGNH/GDSL_hydrolase_family_protein"}, {"name": "WP_000858612.1", "location": "2524752-2526005", "locus_tag": "A3L20_RS12960", "strand": "+", "annotations": "MFS_transporter"}, {"name": "WP_000180454.1", "location": "2526019-2530575", "locus_tag": "A3L20_RS12965", "strand": "+", "annotations": "non-ribosomal_peptide_synthetase"}, {"name": "WP_016077708.1", "location": "2530578-2537048", "locus_tag": "A3L20_RS12970", "strand": "+", "annotations": "non-ribosomal_peptide_synthetase"}, {"name": "WP_042598006.1", "location": "2537045-2551927", "locus_tag": "A3L20_RS12975", "strand": "+", "annotations": "non-ribosomal_peptide_synthetase"}, {"name": "WP_033668848.1", "location": "2552290-2552994", "locus_tag": "A3L20_RS12980", "strand": "+", "annotations": "4'-phosphopantetheinyl_transferase"}, {"name": "WP_001172926.1", "location": "2552981-2553703", "locus_tag": "A3L20_RS12985", "strand": "+", "annotations": "thioesterase"}, {"name": "WP_016077705.1", "location": "2554090-2554854", "locus_tag": "A3L20_RS12990", "strand": "+", "annotations": "SDR_family_oxidoreductase"}, {"name": "WP_000272949.1", "location": "2555114-2555599", "locus_tag": "A3L20_RS12995", "strand": "+", "annotations": "DUF4879_domain-containing_protein"}, {"name": "WP_074625209.1", "location": "2555620-2555862", "locus_tag": "A3L20_RS33490", "strand": "-", "annotations": "hypothetical_protein"}, {"name": "WP_042598010.1", "location": "2556098-2558059", "locus_tag": "A3L20_RS13000", "strand": "+", "annotations": "chitin-binding_protein"}, {"name": "WP_000592185.1", "location": "2558419-2558829", "locus_tag": "A3L20_RS13005", "strand": "+", "annotations": "hypothetical_protein"}, {"name": "WP_000240601.1", "location": "2560299-2560628", "locus_tag": "A3L20_RS13010", "strand": "+", "annotations": "hypothetical_protein"}, {"name": "WP_000627209.1", "location": "2560650-2560781", "locus_tag": "A3L20_RS13015", "strand": "+", "annotations": "hypothetical_protein"}, {"name": "WP_015945781.1", "location": "2560817-2561425", "locus_tag": "A3L20_RS13020", "strand": "+", "annotations": "2'-5'_RNA_ligase"}, {"name": "WP_016077704.1", "location": "2561543-2562487", "locus_tag": "A3L20_RS13025", "strand": "-", "annotations": "class_A_beta-lactamase"}, {"name": "WP_000711426.1", "location": "2563320-2563451", "locus_tag": "A3L20_RS33495", "strand": "+", "annotations": "hypothetical_protein"}, {"name": "WP_000514633.1", "location": "2563452-2563646", "locus_tag": "A3L20_RS13030", "strand": "-", "annotations": "hypothetical_protein"}, {"name": "WP_042598014.1", "location": "2563867-2564448", "locus_tag": "A3L20_RS13035", "strand": "+", "annotations": "antigen"}, {"name": "WP_001149934.1", "location": "2565024-2566847", "locus_tag": "A3L20_RS13040", "strand": "+", "annotations": "maturase"}, {"name": "WP_016077703.1", "location": "2567349-2567855", "locus_tag": "A3L20_RS13045", "strand": "+", "annotations": "N-acetyltransferase"}, {"name": "WP_000287582.1", "location": "2568320-2568709", "locus_tag": "A3L20_RS13050", "strand": "+", "annotations": "hypothetical_protein"}, {"name": "WP_016077702.1", "location": "2568919-2569395", "locus_tag": "A3L20_RS13055", "strand": "+", "annotations": "N-acetyltransferase"}, {"name": "WP_000259078.1", "location": "2570107-2571435", "locus_tag": "A3L20_RS13060", "strand": "+", "annotations": "nucleotide_sugar_dehydrogenase"}, {"name": "WP_065223710.1", "location": "658504-660189", "locus_tag": "A9987_RS13725", "strand": "-", "annotations": "indolepyruvate_decarboxylase"}, {"name": "WP_000191888.1", "location": "660297-660779", "locus_tag": "A9987_RS13730", "strand": "+", "annotations": "MarR_family_transcriptional_regulator"}, {"name": "WP_000594150.1", "location": "660946-661683", "locus_tag": "A9987_RS13735", "strand": "+", "annotations": "2,3-diphosphoglycerate-dependent_phosphoglycerate_mutase"}, {"name": "WP_074047530.1", "location": "661802-661918", "locus_tag": "A9987_RS28705", "strand": "-", "annotations": "hypothetical_protein"}, {"name": "WP_065223711.1", "location": "661921-662658", "locus_tag": "A9987_RS13740", "strand": "+", "annotations": "stage_II_sporulation_protein_SB"}, {"name": "WP_001999836.1", "location": "662762-662899", "locus_tag": "A9987_RS13745", "strand": "+", "annotations": "hypothetical_protein"}, {"name": "WP_000852629.1", "location": "662972-663148", "locus_tag": "A9987_RS13750", "strand": "+", "annotations": "stage_II_sporulation_protein_SB"}, {"name": "WP_065223712.1", "location": "663168-663557", "locus_tag": "A9987_RS13755", "strand": "-", "annotations": "cytoplasmic_protein"}, {"name": "WP_000287543.1", "location": "663769-665238", "locus_tag": "A9987_RS13760", "strand": "+", "annotations": "aminoacyl-histidine_dipeptidase"}, {"name": "WP_000664543.1", "location": "665484-666293", "locus_tag": "A9987_RS13765", "strand": "+", "annotations": "hypothetical_protein"}, {"name": "WP_065223713.1", "location": "666319-666921", "locus_tag": "A9987_RS13770", "strand": "+", "annotations": "hypothetical_protein"}, {"name": "WP_000827560.1", "location": "667162-667413", "locus_tag": "A9987_RS13775", "strand": "-", "annotations": "DNA-binding_response_regulator"}, {"name": "WP_065223714.1", "location": "667790-668668", "locus_tag": "A9987_RS13780", "strand": "+", "annotations": "XRE_family_transcriptional_regulator"}, {"name": "WP_000857360.1", "location": "668792-669070", "locus_tag": "A9987_RS13785", "strand": "+", "annotations": "AbrB/MazE/SpoVT_family_DNA-binding_domain-containing_protein"}, {"name": "WP_065223715.1", "location": "669594-670844", "locus_tag": "A9987_RS13790", "strand": "+", "annotations": "hypothetical_protein"}, {"name": "WP_000347986.1", "location": "670912-671670", "locus_tag": "A9987_RS13795", "strand": "+", "annotations": "membrane_protein"}, {"name": "WP_065223716.1", "location": "671924-672583", "locus_tag": "A9987_RS13800", "strand": "+", "annotations": "antibiotic_acetyltransferase"}, {"name": "WP_065223717.1", "location": "673056-674369", "locus_tag": "A9987_RS13805", "strand": "+", "annotations": "D-alanyl-D-alanine_carboxypeptidase"}, {"name": "WP_074595793.1", "location": "674748-675380", "locus_tag": "A9987_RS13810", "strand": "+", "annotations": "SGNH/GDSL_hydrolase_family_protein"}, {"name": "WP_000858613.1", "location": "676447-677700", "locus_tag": "A9987_RS13815", "strand": "+", "annotations": "MFS_transporter"}, {"name": "WP_065223718.1", "location": "677714-682276", "locus_tag": "A9987_RS13820", "strand": "+", "annotations": "non-ribosomal_peptide_synthetase"}, {"name": "WP_065223719.1", "location": "682279-688749", "locus_tag": "A9987_RS13825", "strand": "+", "annotations": "non-ribosomal_peptide_synthetase"}, {"name": "WP_065223720.1", "location": "688746-703628", "locus_tag": "A9987_RS13830", "strand": "+", "annotations": "non-ribosomal_peptide_synthetase"}, {"name": "WP_065223721.1", "location": "703950-704654", "locus_tag": "A9987_RS13835", "strand": "+", "annotations": "4'-phosphopantetheinyl_transferase"}, {"name": "WP_065223722.1", "location": "704641-705363", "locus_tag": "A9987_RS13840", "strand": "+", "annotations": "thioesterase"}, {"name": "WP_065223723.1", "location": "705747-706511", "locus_tag": "A9987_RS13845", "strand": "+", "annotations": "short-chain_dehydrogenase"}, {"name": "WP_000272949.1", "location": "706771-707256", "locus_tag": "A9987_RS13850", "strand": "+", "annotations": "DUF4879_domain-containing_protein"}, {"name": "WP_074625209.1", "location": "707277-707519", "locus_tag": "A9987_RS28710", "strand": "-", "annotations": "hypothetical_protein"}, {"name": "WP_065223724.1", "location": "707755-709716", "locus_tag": "A9987_RS13855", "strand": "+", "annotations": "chitin-binding_protein"}, {"name": "WP_065223725.1", "location": "710076-710486", "locus_tag": "A9987_RS13860", "strand": "+", "annotations": "hypothetical_protein"}, {"name": "WP_065223726.1", "location": "711955-712437", "locus_tag": "A9987_RS13865", "strand": "+", "annotations": "HD_domain-containing_protein"}, {"name": "WP_065223727.1", "location": "712473-713081", "locus_tag": "A9987_RS13870", "strand": "+", "annotations": "2'-5'_RNA_ligase"}, {"name": "WP_000289419.1", "location": "713199-714143", "locus_tag": "A9987_RS13875", "strand": "-", "annotations": "class_A_beta-lactamase"}, {"name": "WP_000711428.1", "location": "714976-715107", "locus_tag": "A9987_RS28715", "strand": "+", "annotations": "hypothetical_protein"}, {"name": "WP_000514632.1", "location": "715108-715302", "locus_tag": "A9987_RS13880", "strand": "-", "annotations": "hypothetical_protein"}, {"name": "WP_065223728.1", "location": "715522-716169", "locus_tag": "A9987_RS13885", "strand": "+", "annotations": "hypothetical_protein"}, {"name": "WP_000470146.1", "location": "716473-716979", "locus_tag": "A9987_RS13890", "strand": "+", "annotations": "N-acetyltransferase"}, {"name": "WP_002005090.1", "location": "717346-717531", "locus_tag": "A9987_RS13895", "strand": "-", "annotations": "hypothetical_protein"}, {"name": "WP_065223729.1", "location": "718477-719895", "locus_tag": "A9987_RS13900", "strand": "+", "annotations": "glucosaminidase"}, {"name": "A9987_RS28720", "location": "719920-720027", "locus_tag": "A9987_RS28720", "strand": "+", "annotations": "polysaccharide_deacetylase"}, {"name": "A9987_RS28725", "location": "720649-720836", "locus_tag": "A9987_RS28725", "strand": "+", "annotations": "hypothetical_protein"}, {"name": "WP_074596005.1", "location": "721027-721224", "locus_tag": "A9987_RS28730", "strand": "+", "annotations": "hypothetical_protein"}, {"name": "WP_000844538.1", "location": "721341-721883", "locus_tag": "A9987_RS13910", "strand": "+", "annotations": "hypothetical_protein"}, {"name": "A9987_RS28735", "location": "722410-722602", "locus_tag": "A9987_RS28735", "strand": "+", "annotations": "hypothetical_protein"}, {"name": "BHL21_RS25155", "location": "69090-69282", "locus_tag": "BHL21_RS25155", "strand": "-", "annotations": "hypothetical_protein"}, {"name": "WP_000844538.1", "location": "69809-70351", "locus_tag": "BHL21_RS25160", "strand": "-", "annotations": "hypothetical_protein"}, {"name": "WP_074596005.1", "location": "70468-70665", "locus_tag": "BHL21_RS25165", "strand": "-", "annotations": "hypothetical_protein"}, {"name": "BHL21_RS25170", "location": "70856-71043", "locus_tag": "BHL21_RS25170", "strand": "-", "annotations": "hypothetical_protein"}, {"name": "BHL21_RS25175", "location": "71665-71769", "locus_tag": "BHL21_RS25175", "strand": "-", "annotations": "polysaccharide_deacetylase"}, {"name": "WP_065223729.1", "location": "71797-73215", "locus_tag": "BHL21_RS25180", "strand": "-", "annotations": "glucosaminidase"}, {"name": "WP_002005090.1", "location": "74161-74346", "locus_tag": "BHL21_RS25185", "strand": "+", "annotations": "hypothetical_protein"}, {"name": "WP_000470146.1", "location": "74713-75219", "locus_tag": "BHL21_RS25190", "strand": "-", "annotations": "N-acetyltransferase"}, {"name": "WP_065223728.1", "location": "75523-76170", "locus_tag": "BHL21_RS25195", "strand": "-", "annotations": "hypothetical_protein"}, {"name": "WP_000514632.1", "location": "76390-76584", "locus_tag": "BHL21_RS25200", "strand": "+", "annotations": "hypothetical_protein"}, {"name": "WP_000711428.1", "location": "76585-76716", "locus_tag": "BHL21_RS25205", "strand": "-", "annotations": "hypothetical_protein"}, {"name": "WP_000289419.1", "location": "77549-78493", "locus_tag": "BHL21_RS25210", "strand": "+", "annotations": "class_A_beta-lactamase"}, {"name": "WP_065223727.1", "location": "78611-79219", "locus_tag": "BHL21_RS25215", "strand": "-", "annotations": "2'-5'_RNA_ligase"}, {"name": "WP_065223726.1", "location": "79255-79737", "locus_tag": "BHL21_RS25220", "strand": "-", "annotations": "HD_domain-containing_protein"}, {"name": "WP_065223725.1", "location": "81206-81616", "locus_tag": "BHL21_RS25225", "strand": "-", "annotations": "hypothetical_protein"}, {"name": "WP_065223724.1", "location": "81976-83937", "locus_tag": "BHL21_RS25230", "strand": "-", "annotations": "DUF3472_domain-containing_protein"}, {"name": "WP_074625209.1", "location": "84173-84415", "locus_tag": "BHL21_RS25235", "strand": "+", "annotations": "hypothetical_protein"}, {"name": "WP_000272949.1", "location": "84436-84921", "locus_tag": "BHL21_RS25240", "strand": "-", "annotations": "DUF4879_domain-containing_protein"}, {"name": "WP_065223723.1", "location": "85181-85945", "locus_tag": "BHL21_RS25245", "strand": "-", "annotations": "KR_domain-containing_protein"}, {"name": "WP_065223722.1", "location": "86329-87051", "locus_tag": "BHL21_RS25250", "strand": "-", "annotations": "thioesterase"}, {"name": "WP_065223721.1", "location": "87038-87742", "locus_tag": "BHL21_RS25255", "strand": "-", "annotations": "4'-phosphopantetheinyl_transferase"}, {"name": "WP_078385452.1", "location": "88064-102946", "locus_tag": "BHL21_RS25260", "strand": "-", "annotations": "non-ribosomal_peptide_synthetase"}, {"name": "WP_070180139.1", "location": "102943-109413", "locus_tag": "BHL21_RS25265", "strand": "-", "annotations": "D-alanine--poly(phosphoribitol)_ligase_subunit_DltA"}, {"name": "WP_078385453.1", "location": "109416-113972", "locus_tag": "BHL21_RS25270", "strand": "-", "annotations": "non-ribosomal_peptide_synthetase"}, {"name": "WP_000858613.1", "location": "113986-115239", "locus_tag": "BHL21_RS25275", "strand": "-", "annotations": "MFS_transporter"}, {"name": "WP_074595793.1", "location": "116306-116938", "locus_tag": "BHL21_RS25280", "strand": "-", "annotations": "SGNH/GDSL_hydrolase_family_protein"}, {"name": "WP_000677705.1", "location": "117317-118630", "locus_tag": "BHL21_RS25285", "strand": "-", "annotations": "D-alanyl-D-alanine_carboxypeptidase"}, {"name": "WP_078385454.1", "location": "118961-119620", "locus_tag": "BHL21_RS25290", "strand": "-", "annotations": "antibiotic_acetyltransferase"}, {"name": "WP_000347986.1", "location": "119874-120632", "locus_tag": "BHL21_RS25295", "strand": "-", "annotations": "membrane_protein"}, {"name": "WP_065223715.1", "location": "120700-121950", "locus_tag": "BHL21_RS25300", "strand": "-", "annotations": "hypothetical_protein"}, {"name": "WP_000857360.1", "location": "122474-122752", "locus_tag": "BHL21_RS25305", "strand": "-", "annotations": "AbrB/MazE/SpoVT_family_DNA-binding_domain-containing_protein"}, {"name": "WP_065223714.1", "location": "122876-123754", "locus_tag": "BHL21_RS25310", "strand": "-", "annotations": "XRE_family_transcriptional_regulator"}, {"name": "WP_000827560.1", "location": "124131-124382", "locus_tag": "BHL21_RS25315", "strand": "+", "annotations": "DNA-binding_response_regulator"}, {"name": "WP_065223713.1", "location": "124623-125225", "locus_tag": "BHL21_RS25320", "strand": "-", "annotations": "hypothetical_protein"}, {"name": "WP_000664543.1", "location": "125251-126060", "locus_tag": "BHL21_RS25325", "strand": "-", "annotations": "hypothetical_protein"}, {"name": "WP_078385455.1", "location": "126306-127775", "locus_tag": "BHL21_RS25330", "strand": "-", "annotations": "aminoacyl-histidine_dipeptidase"}, {"name": "WP_065223712.1", "location": "127987-128376", "locus_tag": "BHL21_RS25335", "strand": "+", "annotations": "DUF1093_domain-containing_protein"}, {"name": "WP_000852629.1", "location": "128396-128572", "locus_tag": "BHL21_RS25340", "strand": "-", "annotations": "stage_II_sporulation_protein_SB"}, {"name": "WP_001999836.1", "location": "128645-128782", "locus_tag": "BHL21_RS25345", "strand": "-", "annotations": "hypothetical_protein"}, {"name": "WP_065223711.1", "location": "128886-129623", "locus_tag": "BHL21_RS25350", "strand": "-", "annotations": "stage_II_sporulation_protein_SB"}, {"name": "WP_074047530.1", "location": "129626-129742", "locus_tag": "BHL21_RS25355", "strand": "+", "annotations": "hypothetical_protein"}, {"name": "WP_000594150.1", "location": "129861-130598", "locus_tag": "BHL21_RS25360", "strand": "-", "annotations": "2,3-diphosphoglycerate-dependent_phosphoglycerate_mutase"}, {"name": "WP_000191888.1", "location": "130765-131247", "locus_tag": "BHL21_RS25365", "strand": "-", "annotations": "MarR_family_transcriptional_regulator"}, {"name": "WP_065223710.1", "location": "131355-133040", "locus_tag": "BHL21_RS25370", "strand": "+", "annotations": "indolepyruvate_decarboxylase"}, {"name": "WP_065223710.1", "location": "1287083-1288768", "locus_tag": "BTGOE2_RS12960", "strand": "-", "annotations": "indolepyruvate_decarboxylase"}, {"name": "WP_000191888.1", "location": "1288876-1289358", "locus_tag": "BTGOE2_RS12965", "strand": "+", "annotations": "MarR_family_transcriptional_regulator"}, {"name": "WP_000594150.1", "location": "1289525-1290262", "locus_tag": "BTGOE2_RS12970", "strand": "+", "annotations": "2,3-diphosphoglycerate-dependent_phosphoglycerate_mutase"}, {"name": "WP_074047530.1", "location": "1290381-1290497", "locus_tag": "BTGOE2_RS28380", "strand": "-", "annotations": "hypothetical_protein"}, {"name": "WP_065223711.1", "location": "1290500-1291237", "locus_tag": "BTGOE2_RS12975", "strand": "+", "annotations": "stage_II_sporulation_protein_SB"}, {"name": "WP_001999836.1", "location": "1291341-1291478", "locus_tag": "BTGOE2_RS12980", "strand": "+", "annotations": "hypothetical_protein"}, {"name": "WP_000852629.1", "location": "1291551-1291727", "locus_tag": "BTGOE2_RS12985", "strand": "+", "annotations": "stage_II_sporulation_protein_SB"}, {"name": "WP_065223712.1", "location": "1291747-1292136", "locus_tag": "BTGOE2_RS12990", "strand": "-", "annotations": "DUF1093_domain-containing_protein"}, {"name": "WP_000287543.1", "location": "1292348-1293817", "locus_tag": "BTGOE2_RS12995", "strand": "+", "annotations": "aminoacyl-histidine_dipeptidase"}, {"name": "WP_000664543.1", "location": "1294063-1294872", "locus_tag": "BTGOE2_RS13000", "strand": "+", "annotations": "hypothetical_protein"}, {"name": "WP_065223713.1", "location": "1294898-1295500", "locus_tag": "BTGOE2_RS13005", "strand": "+", "annotations": "hypothetical_protein"}, {"name": "WP_000827560.1", "location": "1295741-1295992", "locus_tag": "BTGOE2_RS13010", "strand": "-", "annotations": "DNA-binding_response_regulator"}, {"name": "WP_065223714.1", "location": "1296369-1297247", "locus_tag": "BTGOE2_RS13015", "strand": "+", "annotations": "XRE_family_transcriptional_regulator"}, {"name": "WP_000857360.1", "location": "1297371-1297649", "locus_tag": "BTGOE2_RS13020", "strand": "+", "annotations": "AbrB/MazE/SpoVT_family_DNA-binding_domain-containing_protein"}, {"name": "WP_065223715.1", "location": "1298173-1299423", "locus_tag": "BTGOE2_RS13025", "strand": "+", "annotations": "hypothetical_protein"}, {"name": "WP_000347986.1", "location": "1299491-1300249", "locus_tag": "BTGOE2_RS13030", "strand": "+", "annotations": "membrane_protein"}, {"name": "WP_000682538.1", "location": "1300503-1301162", "locus_tag": "BTGOE2_RS13035", "strand": "+", "annotations": "antibiotic_acetyltransferase"}, {"name": "WP_000677705.1", "location": "1301493-1302806", "locus_tag": "BTGOE2_RS13040", "strand": "+", "annotations": "D-alanyl-D-alanine_carboxypeptidase"}, {"name": "WP_074595793.1", "location": "1303185-1303817", "locus_tag": "BTGOE2_RS13045", "strand": "+", "annotations": "SGNH/GDSL_hydrolase_family_protein"}, {"name": "WP_000858613.1", "location": "1304884-1306137", "locus_tag": "BTGOE2_RS13050", "strand": "+", "annotations": "MFS_transporter"}, {"name": "WP_070180138.1", "location": "1306151-1310707", "locus_tag": "BTGOE2_RS13055", "strand": "+", "annotations": "non-ribosomal_peptide_synthetase"}, {"name": "WP_070180139.1", "location": "1310710-1317180", "locus_tag": "BTGOE2_RS13060", "strand": "+", "annotations": "D-alanine--poly(phosphoribitol)_ligase_subunit_DltA"}, {"name": "WP_070180140.1", "location": "1317177-1332059", "locus_tag": "BTGOE2_RS13065", "strand": "+", "annotations": "non-ribosomal_peptide_synthetase"}, {"name": "WP_065223721.1", "location": "1332381-1333085", "locus_tag": "BTGOE2_RS13070", "strand": "+", "annotations": "4'-phosphopantetheinyl_transferase"}, {"name": "WP_065223722.1", "location": "1333072-1333794", "locus_tag": "BTGOE2_RS13075", "strand": "+", "annotations": "thioesterase"}, {"name": "WP_065223723.1", "location": "1334178-1334942", "locus_tag": "BTGOE2_RS13080", "strand": "+", "annotations": "KR_domain-containing_protein"}, {"name": "WP_000272949.1", "location": "1335202-1335687", "locus_tag": "BTGOE2_RS13085", "strand": "+", "annotations": "DUF4879_domain-containing_protein"}, {"name": "WP_074625209.1", "location": "1335708-1335950", "locus_tag": "BTGOE2_RS28385", "strand": "-", "annotations": "hypothetical_protein"}, {"name": "BTGOE2_RS13090", "location": "1336186-1337718", "locus_tag": "BTGOE2_RS13090", "strand": "+", "annotations": "chitin-binding_protein"}, {"name": "WP_065223725.1", "location": "1338090-1338500", "locus_tag": "BTGOE2_RS13095", "strand": "+", "annotations": "hypothetical_protein"}, {"name": "WP_065223726.1", "location": "1339969-1340451", "locus_tag": "BTGOE2_RS13100", "strand": "+", "annotations": "HD_domain-containing_protein"}, {"name": "WP_065223727.1", "location": "1340487-1341095", "locus_tag": "BTGOE2_RS13105", "strand": "+", "annotations": "2'-5'_RNA_ligase"}, {"name": "WP_000289419.1", "location": "1341213-1342157", "locus_tag": "BTGOE2_RS13110", "strand": "-", "annotations": "class_A_beta-lactamase"}, {"name": "WP_000711428.1", "location": "1342990-1343121", "locus_tag": "BTGOE2_RS28390", "strand": "+", "annotations": "hypothetical_protein"}, {"name": "WP_000514632.1", "location": "1343122-1343316", "locus_tag": "BTGOE2_RS13115", "strand": "-", "annotations": "hypothetical_protein"}, {"name": "WP_065223728.1", "location": "1343536-1344183", "locus_tag": "BTGOE2_RS13120", "strand": "+", "annotations": "hypothetical_protein"}, {"name": "WP_000470146.1", "location": "1344487-1344993", "locus_tag": "BTGOE2_RS13125", "strand": "+", "annotations": "N-acetyltransferase"}, {"name": "WP_002005090.1", "location": "1345360-1345545", "locus_tag": "BTGOE2_RS13130", "strand": "-", "annotations": "hypothetical_protein"}, {"name": "WP_065223729.1", "location": "1346491-1347909", "locus_tag": "BTGOE2_RS13135", "strand": "+", "annotations": "glucosaminidase"}, {"name": "BTGOE2_RS28395", "location": "1347934-1348047", "locus_tag": "BTGOE2_RS28395", "strand": "+", "annotations": "polysaccharide_deacetylase"}, {"name": "BTGOE2_RS28400", "location": "1348663-1348850", "locus_tag": "BTGOE2_RS28400", "strand": "+", "annotations": "hypothetical_protein"}, {"name": "WP_074596005.1", "location": "1349041-1349238", "locus_tag": "BTGOE2_RS28405", "strand": "+", "annotations": "hypothetical_protein"}, {"name": "WP_000844538.1", "location": "1349355-1349897", "locus_tag": "BTGOE2_RS13145", "strand": "+", "annotations": "hypothetical_protein"}, {"name": "BTGOE2_RS28410", "location": "1350424-1350616", "locus_tag": "BTGOE2_RS28410", "strand": "+", "annotations": "hypothetical_protein"}, {"name": "WP_000331137.1", "location": "1350738-1351811", "locus_tag": "BTGOE2_RS13150", "strand": "+", "annotations": "patatin"}, {"name": "WP_029960448.1", "location": "1635793-1637478", "locus_tag": "DA68_RS08390", "strand": "-", "annotations": "indolepyruvate_decarboxylase"}, {"name": "WP_000191888.1", "location": "1637586-1638068", "locus_tag": "DA68_RS08395", "strand": "+", "annotations": "MarR_family_transcriptional_regulator"}, {"name": "WP_000594151.1", "location": "1638235-1638972", "locus_tag": "DA68_RS08400", "strand": "+", "annotations": "2,3-diphosphoglycerate-dependent_phosphoglycerate_mutase"}, {"name": "WP_074047530.1", "location": "1639091-1639207", "locus_tag": "DA68_RS28850", "strand": "-", "annotations": "hypothetical_protein"}, {"name": "WP_000624979.1", "location": "1639210-1639947", "locus_tag": "DA68_RS08405", "strand": "+", "annotations": "stage_II_sporulation_protein_SA"}, {"name": "WP_001999836.1", "location": "1640051-1640188", "locus_tag": "DA68_RS08410", "strand": "+", "annotations": "hypothetical_protein"}, {"name": "WP_000852627.1", "location": "1640261-1640437", "locus_tag": "DA68_RS08415", "strand": "+", "annotations": "stage_II_sporulation_protein_SB"}, {"name": "WP_000713864.1", "location": "1640457-1640846", "locus_tag": "DA68_RS08420", "strand": "-", "annotations": "hypothetical_protein"}, {"name": "WP_000287533.1", "location": "1641058-1642527", "locus_tag": "DA68_RS08425", "strand": "+", "annotations": "aminoacyl-histidine_dipeptidase"}, {"name": "WP_000664542.1", "location": "1642772-1643581", "locus_tag": "DA68_RS08430", "strand": "+", "annotations": "hypothetical_protein"}, {"name": "WP_000517260.1", "location": "1643607-1644209", "locus_tag": "DA68_RS08435", "strand": "+", "annotations": "hypothetical_protein"}, {"name": "WP_000827560.1", "location": "1644450-1644701", "locus_tag": "DA68_RS08440", "strand": "-", "annotations": "DNA-binding_response_regulator"}, {"name": "WP_025966193.1", "location": "1645078-1645968", "locus_tag": "DA68_RS08445", "strand": "+", "annotations": "transcriptional_regulator"}, {"name": "WP_000842216.1", "location": "1646087-1646365", "locus_tag": "DA68_RS08450", "strand": "+", "annotations": "AbrB/MazE/SpoVT_family_DNA-binding_domain-containing_protein"}, {"name": "WP_001032369.1", "location": "1646886-1648136", "locus_tag": "DA68_RS08455", "strand": "+", "annotations": "hypothetical_protein"}, {"name": "WP_000347986.1", "location": "1648204-1648962", "locus_tag": "DA68_RS08460", "strand": "+", "annotations": "membrane_protein"}, {"name": "WP_025966192.1", "location": "1649216-1649875", "locus_tag": "DA68_RS08465", "strand": "+", "annotations": "antibiotic_acetyltransferase"}, {"name": "WP_025966191.1", "location": "1650207-1651520", "locus_tag": "DA68_RS08470", "strand": "+", "annotations": "D-alanyl-D-alanine_carboxypeptidase"}, {"name": "WP_000265873.1", "location": "1651940-1652530", "locus_tag": "DA68_RS08475", "strand": "+", "annotations": "SGNH/GDSL_hydrolase_family_protein"}, {"name": "WP_000858614.1", "location": "1653597-1654850", "locus_tag": "DA68_RS08480", "strand": "+", "annotations": "MFS_transporter"}, {"name": "WP_025966190.1", "location": "1654864-1659420", "locus_tag": "DA68_RS08485", "strand": "+", "annotations": "non-ribosomal_peptide_synthetase"}, {"name": "WP_025966189.1", "location": "1659423-1665893", "locus_tag": "DA68_RS08490", "strand": "+", "annotations": "non-ribosomal_peptide_synthetase"}, {"name": "WP_025966188.1", "location": "1665890-1680772", "locus_tag": "DA68_RS08495", "strand": "+", "annotations": "non-ribosomal_peptide_synthetase"}, {"name": "WP_000701205.1", "location": "1681094-1681798", "locus_tag": "DA68_RS08500", "strand": "+", "annotations": "4'-phosphopantetheinyl_transferase"}, {"name": "WP_025966187.1", "location": "1681785-1682507", "locus_tag": "DA68_RS08505", "strand": "+", "annotations": "thioesterase"}, {"name": "WP_025966186.1", "location": "1682893-1683657", "locus_tag": "DA68_RS08510", "strand": "+", "annotations": "short-chain_dehydrogenase"}, {"name": "WP_000272949.1", "location": "1683917-1684402", "locus_tag": "DA68_RS08515", "strand": "+", "annotations": "DUF4879_domain-containing_protein"}, {"name": "WP_074625209.1", "location": "1684423-1684665", "locus_tag": "DA68_RS28855", "strand": "-", "annotations": "hypothetical_protein"}, {"name": "WP_000477423.1", "location": "1684901-1686445", "locus_tag": "DA68_RS08520", "strand": "+", "annotations": "chitin-binding_protein"}, {"name": "WP_000592185.1", "location": "1686805-1687215", "locus_tag": "DA68_RS08525", "strand": "+", "annotations": "hypothetical_protein"}, {"name": "WP_025966185.1", "location": "1688684-1689166", "locus_tag": "DA68_RS08530", "strand": "+", "annotations": "HD_domain-containing_protein"}, {"name": "WP_009326954.1", "location": "1689202-1689810", "locus_tag": "DA68_RS08535", "strand": "+", "annotations": "2'-5'_RNA_ligase"}, {"name": "WP_000289419.1", "location": "1689928-1690872", "locus_tag": "DA68_RS08540", "strand": "-", "annotations": "class_A_beta-lactamase"}, {"name": "WP_000711428.1", "location": "1691705-1691836", "locus_tag": "DA68_RS28860", "strand": "+", "annotations": "hypothetical_protein"}, {"name": "WP_000514632.1", "location": "1691837-1692031", "locus_tag": "DA68_RS08545", "strand": "-", "annotations": "hypothetical_protein"}, {"name": "WP_000655723.1", "location": "1692251-1692898", "locus_tag": "DA68_RS08550", "strand": "+", "annotations": "hypothetical_protein"}, {"name": "WP_000470146.1", "location": "1693202-1693708", "locus_tag": "DA68_RS08555", "strand": "+", "annotations": "N-acetyltransferase"}, {"name": "WP_002005090.1", "location": "1694075-1694260", "locus_tag": "DA68_RS08560", "strand": "-", "annotations": "hypothetical_protein"}, {"name": "WP_000680985.1", "location": "1695206-1696624", "locus_tag": "DA68_RS08565", "strand": "+", "annotations": "glucosaminidase"}, {"name": "DA68_RS28865", "location": "1696649-1696762", "locus_tag": "DA68_RS28865", "strand": "+", "annotations": "polysaccharide_deacetylase"}, {"name": "DA68_RS28870", "location": "1697378-1697565", "locus_tag": "DA68_RS28870", "strand": "+", "annotations": "hypothetical_protein"}, {"name": "WP_074596005.1", "location": "1697756-1697953", "locus_tag": "DA68_RS28875", "strand": "+", "annotations": "hypothetical_protein"}, {"name": "WP_000844538.1", "location": "1698070-1698612", "locus_tag": "DA68_RS08575", "strand": "+", "annotations": "hypothetical_protein"}, {"name": "DA68_RS28880", "location": "1699139-1699331", "locus_tag": "DA68_RS28880", "strand": "+", "annotations": "hypothetical_protein"}, {"name": "WP_000331137.1", "location": "1699453-1700526", "locus_tag": "DA68_RS08580", "strand": "+", "annotations": "patatin"}, {"name": "WP_000191886.1", "location": "50211-50693", "locus_tag": "BHL31_RS21855", "strand": "+", "annotations": "MarR_family_transcriptional_regulator"}, {"name": "WP_078439669.1", "location": "50860-51597", "locus_tag": "BHL31_RS21860", "strand": "+", "annotations": "2,3-diphosphoglycerate-dependent_phosphoglycerate_mutase"}, {"name": "WP_074047530.1", "location": "51717-51833", "locus_tag": "BHL31_RS21865", "strand": "-", "annotations": "hypothetical_protein"}, {"name": "WP_065223711.1", "location": "51836-52573", "locus_tag": "BHL31_RS21870", "strand": "+", "annotations": "stage_II_sporulation_protein_SB"}, {"name": "WP_001999836.1", "location": "52677-52814", "locus_tag": "BHL31_RS21875", "strand": "+", "annotations": "hypothetical_protein"}, {"name": "WP_000852629.1", "location": "52887-53063", "locus_tag": "BHL31_RS21880", "strand": "+", "annotations": "stage_II_sporulation_protein_SB"}, {"name": "WP_078439670.1", "location": "53083-53472", "locus_tag": "BHL31_RS21885", "strand": "-", "annotations": "DUF1093_domain-containing_protein"}, {"name": "WP_000287543.1", "location": "53684-55153", "locus_tag": "BHL31_RS21890", "strand": "+", "annotations": "aminoacyl-histidine_dipeptidase"}, {"name": "WP_000664543.1", "location": "55399-56208", "locus_tag": "BHL31_RS21895", "strand": "+", "annotations": "hypothetical_protein"}, {"name": "WP_065223713.1", "location": "56234-56836", "locus_tag": "BHL31_RS21900", "strand": "+", "annotations": "hypothetical_protein"}, {"name": "WP_078439703.1", "location": "57293-58306", "locus_tag": "BHL31_RS21905", "strand": "+", "annotations": "agmatine_deiminase"}, {"name": "WP_000827555.1", "location": "58766-59017", "locus_tag": "BHL31_RS21910", "strand": "-", "annotations": "DNA-binding_response_regulator"}, {"name": "WP_016512835.1", "location": "59398-60276", "locus_tag": "BHL31_RS21915", "strand": "+", "annotations": "transcriptional_regulator"}, {"name": "WP_000857360.1", "location": "60400-60678", "locus_tag": "BHL31_RS21920", "strand": "+", "annotations": "AbrB/MazE/SpoVT_family_DNA-binding_domain-containing_protein"}, {"name": "WP_078439671.1", "location": "61203-62453", "locus_tag": "BHL31_RS21925", "strand": "+", "annotations": "hypothetical_protein"}, {"name": "WP_078439672.1", "location": "62521-63279", "locus_tag": "BHL31_RS21930", "strand": "+", "annotations": "hypothetical_protein"}, {"name": "WP_000682538.1", "location": "63533-64192", "locus_tag": "BHL31_RS21935", "strand": "+", "annotations": "antibiotic_acetyltransferase"}, {"name": "WP_078439673.1", "location": "64524-65837", "locus_tag": "BHL31_RS21940", "strand": "+", "annotations": "D-alanyl-D-alanine_carboxypeptidase"}, {"name": "WP_074619252.1", "location": "66212-66844", "locus_tag": "BHL31_RS21945", "strand": "+", "annotations": "SGNH/GDSL_hydrolase_family_protein"}, {"name": "WP_025709611.1", "location": "67902-69155", "locus_tag": "BHL31_RS21950", "strand": "+", "annotations": "MFS_transporter"}, {"name": "WP_078439674.1", "location": "69169-73731", "locus_tag": "BHL31_RS21955", "strand": "+", "annotations": "non-ribosomal_peptide_synthetase"}, {"name": "WP_078439675.1", "location": "73734-80204", "locus_tag": "BHL31_RS21960", "strand": "+", "annotations": "D-alanine--poly(phosphoribitol)_ligase_subunit_DltA"}, {"name": "WP_078439676.1", "location": "80201-95083", "locus_tag": "BHL31_RS21965", "strand": "+", "annotations": "non-ribosomal_peptide_synthetase"}, {"name": "WP_000701216.1", "location": "95405-96109", "locus_tag": "BHL31_RS21970", "strand": "+", "annotations": "4'-phosphopantetheinyl_transferase"}, {"name": "WP_078439677.1", "location": "96096-96818", "locus_tag": "BHL31_RS21975", "strand": "+", "annotations": "thioesterase"}, {"name": "WP_078439678.1", "location": "97202-97966", "locus_tag": "BHL31_RS21980", "strand": "+", "annotations": "KR_domain-containing_protein"}, {"name": "WP_000272949.1", "location": "98226-98711", "locus_tag": "BHL31_RS21985", "strand": "+", "annotations": "DUF4879_domain-containing_protein"}, {"name": "WP_074625209.1", "location": "98732-98974", "locus_tag": "BHL31_RS21990", "strand": "-", "annotations": "hypothetical_protein"}, {"name": "BHL31_RS21995", "location": "99210-100742", "locus_tag": "BHL31_RS21995", "strand": "+", "annotations": "chitin-binding_protein"}, {"name": "WP_000592185.1", "location": "101114-101524", "locus_tag": "BHL31_RS22000", "strand": "+", "annotations": "hypothetical_protein"}, {"name": "WP_078439679.1", "location": "102996-103478", "locus_tag": "BHL31_RS22005", "strand": "+", "annotations": "HD_domain-containing_protein"}, {"name": "WP_078439680.1", "location": "103514-104122", "locus_tag": "BHL31_RS22010", "strand": "+", "annotations": "2'-5'_RNA_ligase"}, {"name": "WP_000289419.1", "location": "104240-105184", "locus_tag": "BHL31_RS22015", "strand": "-", "annotations": "class_A_beta-lactamase"}, {"name": "WP_078439681.1", "location": "105525-105704", "locus_tag": "BHL31_RS22020", "strand": "-", "annotations": "hypothetical_protein"}, {"name": "WP_000711426.1", "location": "106017-106148", "locus_tag": "BHL31_RS22025", "strand": "+", "annotations": "hypothetical_protein"}, {"name": "WP_000514632.1", "location": "106149-106343", "locus_tag": "BHL31_RS22030", "strand": "-", "annotations": "hypothetical_protein"}, {"name": "WP_078439682.1", "location": "106563-107210", "locus_tag": "BHL31_RS22035", "strand": "+", "annotations": "hypothetical_protein"}, {"name": "WP_078439683.1", "location": "107516-108022", "locus_tag": "BHL31_RS22040", "strand": "+", "annotations": "N-acetyltransferase"}, {"name": "WP_002005090.1", "location": "108389-108574", "locus_tag": "BHL31_RS22045", "strand": "-", "annotations": "hypothetical_protein"}, {"name": "WP_078439684.1", "location": "109520-110938", "locus_tag": "BHL31_RS22050", "strand": "+", "annotations": "glucosaminidase"}, {"name": "WP_078439685.1", "location": "111814-113781", "locus_tag": "BHL31_RS22055", "strand": "+", "annotations": "penicillin-binding_transpeptidase_domain-containing_protein"}, {"name": "WP_078439686.1", "location": "114212-114751", "locus_tag": "BHL31_RS22060", "strand": "+", "annotations": "RNA_polymerase_subunit_sigma-24"}, {"name": "WP_000191886.1", "location": "33975-34457", "locus_tag": "TU58_RS17495", "strand": "+", "annotations": "MarR_family_transcriptional_regulator"}, {"name": "WP_000594136.1", "location": "34624-35361", "locus_tag": "TU58_RS17500", "strand": "+", "annotations": "2,3-bisphosphoglycerate-dependent_phosphoglycerate_mutase"}, {"name": "WP_074047530.1", "location": "35481-35597", "locus_tag": "TU58_RS31610", "strand": "-", "annotations": "hypothetical_protein"}, {"name": "WP_000624977.1", "location": "35599-36336", "locus_tag": "TU58_RS17505", "strand": "+", "annotations": "stage_II_sporulation_protein_SA"}, {"name": "WP_001999836.1", "location": "36440-36577", "locus_tag": "TU58_RS17510", "strand": "+", "annotations": "hypothetical_protein"}, {"name": "WP_000852629.1", "location": "36650-36826", "locus_tag": "TU58_RS17515", "strand": "+", "annotations": "stage_II_sporulation_protein_SB"}, {"name": "WP_000713865.1", "location": "36845-37234", "locus_tag": "TU58_RS17520", "strand": "-", "annotations": "hypothetical_protein"}, {"name": "WP_000287543.1", "location": "37446-38915", "locus_tag": "TU58_RS17525", "strand": "+", "annotations": "aminoacyl-histidine_dipeptidase"}, {"name": "WP_000664543.1", "location": "39161-39970", "locus_tag": "TU58_RS17530", "strand": "+", "annotations": "hypothetical_protein"}, {"name": "WP_000517265.1", "location": "39996-40598", "locus_tag": "TU58_RS17535", "strand": "+", "annotations": "hypothetical_protein"}, {"name": "WP_074619261.1", "location": "41055-42068", "locus_tag": "TU58_RS17540", "strand": "+", "annotations": "agmatine_deiminase_family_protein"}, {"name": "WP_000827555.1", "location": "42528-42779", "locus_tag": "TU58_RS17545", "strand": "-", "annotations": "DNA-binding_response_regulator"}, {"name": "WP_016512835.1", "location": "43160-44038", "locus_tag": "TU58_RS17550", "strand": "+", "annotations": "transcriptional_regulator"}, {"name": "WP_000857360.1", "location": "44179-44457", "locus_tag": "TU58_RS17555", "strand": "+", "annotations": "AbrB/MazE/SpoVT_family_DNA-binding_domain-containing_protein"}, {"name": "WP_001032364.1", "location": "44981-46231", "locus_tag": "TU58_RS17560", "strand": "+", "annotations": "hypothetical_protein"}, {"name": "WP_000347984.1", "location": "46299-47057", "locus_tag": "TU58_RS17565", "strand": "+", "annotations": "membrane_protein"}, {"name": "WP_025709614.1", "location": "47310-47969", "locus_tag": "TU58_RS17570", "strand": "+", "annotations": "antibiotic_acetyltransferase"}, {"name": "WP_025709613.1", "location": "48298-49611", "locus_tag": "TU58_RS17575", "strand": "+", "annotations": "D-alanyl-D-alanine_carboxypeptidase"}, {"name": "TU58_RS31615", "location": "49704-49825", "locus_tag": "TU58_RS31615", "strand": "+", "annotations": "acyltransferase"}, {"name": "WP_074619252.1", "location": "49986-50618", "locus_tag": "TU58_RS17580", "strand": "+", "annotations": "SGNH/GDSL_hydrolase_family_protein"}, {"name": "WP_000858613.1", "location": "51677-52930", "locus_tag": "TU58_RS17585", "strand": "+", "annotations": "MFS_transporter"}, {"name": "WP_048535304.1", "location": "52944-57500", "locus_tag": "TU58_RS17590", "strand": "+", "annotations": "non-ribosomal_peptide_synthetase"}, {"name": "WP_048535306.1", "location": "57503-63973", "locus_tag": "TU58_RS17595", "strand": "+", "annotations": "non-ribosomal_peptide_synthetase"}, {"name": "WP_048535308.1", "location": "63970-78852", "locus_tag": "TU58_RS17600", "strand": "+", "annotations": "non-ribosomal_peptide_synthetase"}, {"name": "WP_046392699.1", "location": "79174-79878", "locus_tag": "TU58_RS17605", "strand": "+", "annotations": "4'-phosphopantetheinyl_transferase"}, {"name": "WP_006918054.1", "location": "79865-80587", "locus_tag": "TU58_RS17610", "strand": "+", "annotations": "thioesterase"}, {"name": "WP_025966186.1", "location": "80952-81716", "locus_tag": "TU58_RS17615", "strand": "+", "annotations": "short-chain_dehydrogenase"}, {"name": "WP_048535311.1", "location": "81976-82461", "locus_tag": "TU58_RS17620", "strand": "+", "annotations": "DUF4879_domain-containing_protein"}, {"name": "WP_095209964.1", "location": "82482-82724", "locus_tag": "TU58_RS31620", "strand": "-", "annotations": "hypothetical_protein"}, {"name": "TU58_RS17625", "location": "82960-84492", "locus_tag": "TU58_RS17625", "strand": "+", "annotations": "chitin-binding_protein"}, {"name": "WP_000592185.1", "location": "84864-85274", "locus_tag": "TU58_RS17630", "strand": "+", "annotations": "hypothetical_protein"}, {"name": "WP_048535313.1", "location": "86744-87226", "locus_tag": "TU58_RS17635", "strand": "+", "annotations": "HD_domain-containing_protein"}, {"name": "WP_048535315.1", "location": "87262-87870", "locus_tag": "TU58_RS17640", "strand": "+", "annotations": "2'-5'_RNA_ligase"}, {"name": "WP_000289419.1", "location": "87988-88932", "locus_tag": "TU58_RS17645", "strand": "-", "annotations": "class_A_beta-lactamase"}, {"name": "WP_095209965.1", "location": "89273-89452", "locus_tag": "TU58_RS31625", "strand": "-", "annotations": "hypothetical_protein"}, {"name": "WP_000514632.1", "location": "89897-90091", "locus_tag": "TU58_RS17650", "strand": "-", "annotations": "hypothetical_protein"}, {"name": "WP_048535319.1", "location": "90311-90958", "locus_tag": "TU58_RS17655", "strand": "+", "annotations": "antigen"}, {"name": "WP_000470155.1", "location": "91261-91767", "locus_tag": "TU58_RS17660", "strand": "+", "annotations": "N-acetyltransferase"}, {"name": "WP_002005090.1", "location": "92134-92319", "locus_tag": "TU58_RS17665", "strand": "-", "annotations": "hypothetical_protein"}, {"name": "WP_048535320.1", "location": "93265-94683", "locus_tag": "TU58_RS17670", "strand": "+", "annotations": "glucosaminidase"}, {"name": "TU58_RS31630", "location": "94711-94815", "locus_tag": "TU58_RS31630", "strand": "+", "annotations": "peptidoglycan-N-acetylglucosamine_deacetylase"}, {"name": "WP_074619017.1", "location": "95815-96012", "locus_tag": "TU58_RS31635", "strand": "+", "annotations": "hypothetical_protein"}, {"name": "WP_000844534.1", "location": "96129-96641", "locus_tag": "TU58_RS17680", "strand": "+", "annotations": "hypothetical_protein"}, {"name": "WP_006920378.1", "location": "97197-97394", "locus_tag": "TU58_RS31640", "strand": "+", "annotations": "hypothetical_protein"}, {"name": "WP_000331135.1", "location": "97516-98589", "locus_tag": "TU58_RS17685", "strand": "+", "annotations": "patatin"}, {"name": "WP_000381800.1", "location": "1828233-1829015", "locus_tag": "BVH75_RS09860", "strand": "+", "annotations": "class_I_SAM-dependent_methyltransferase"}, {"name": "WP_087875367.1", "location": "1829173-1830858", "locus_tag": "BVH75_RS09865", "strand": "-", "annotations": "indolepyruvate_decarboxylase"}, {"name": "WP_000191888.1", "location": "1830966-1831448", "locus_tag": "BVH75_RS09870", "strand": "+", "annotations": "MarR_family_transcriptional_regulator"}, {"name": "WP_000594152.1", "location": "1831615-1832352", "locus_tag": "BVH75_RS09875", "strand": "+", "annotations": "2,3-bisphosphoglycerate-dependent_phosphoglycerate_mutase"}, {"name": "WP_074047530.1", "location": "1832471-1832587", "locus_tag": "BVH75_RS09880", "strand": "-", "annotations": "hypothetical_protein"}, {"name": "WP_000624977.1", "location": "1832590-1833327", "locus_tag": "BVH75_RS09885", "strand": "+", "annotations": "stage_II_sporulation_protein_SA"}, {"name": "WP_001999836.1", "location": "1833431-1833568", "locus_tag": "BVH75_RS09890", "strand": "+", "annotations": "hypothetical_protein"}, {"name": "WP_000852629.1", "location": "1833641-1833817", "locus_tag": "BVH75_RS09895", "strand": "+", "annotations": "stage_II_sporulation_protein_SB"}, {"name": "WP_000713866.1", "location": "1833836-1834225", "locus_tag": "BVH75_RS09900", "strand": "-", "annotations": "DUF1093_domain-containing_protein"}, {"name": "WP_000287515.1", "location": "1834437-1835906", "locus_tag": "BVH75_RS09905", "strand": "+", "annotations": "aminoacyl-histidine_dipeptidase"}, {"name": "WP_000678509.1", "location": "1836152-1836961", "locus_tag": "BVH75_RS09910", "strand": "+", "annotations": "hypothetical_protein"}, {"name": "WP_000517260.1", "location": "1836987-1837589", "locus_tag": "BVH75_RS09915", "strand": "+", "annotations": "hypothetical_protein"}, {"name": "WP_000827560.1", "location": "1837829-1838080", "locus_tag": "BVH75_RS09920", "strand": "-", "annotations": "DNA-binding_response_regulator"}, {"name": "WP_000397984.1", "location": "1838457-1839335", "locus_tag": "BVH75_RS09925", "strand": "+", "annotations": "transcriptional_regulator"}, {"name": "WP_000842216.1", "location": "1839476-1839754", "locus_tag": "BVH75_RS09930", "strand": "+", "annotations": "AbrB/MazE/SpoVT_family_DNA-binding_domain-containing_protein"}, {"name": "WP_001032367.1", "location": "1840276-1841526", "locus_tag": "BVH75_RS09935", "strand": "+", "annotations": "hypothetical_protein"}, {"name": "WP_087875368.1", "location": "1841594-1842352", "locus_tag": "BVH75_RS09940", "strand": "+", "annotations": "hypothetical_protein"}, {"name": "WP_087875369.1", "location": "1842606-1843265", "locus_tag": "BVH75_RS09945", "strand": "+", "annotations": "antibiotic_acetyltransferase"}, {"name": "WP_061139286.1", "location": "1843597-1844910", "locus_tag": "BVH75_RS09950", "strand": "+", "annotations": "D-alanyl-D-alanine_carboxypeptidase"}, {"name": "BVH75_RS30465", "location": "1845003-1845128", "locus_tag": "BVH75_RS30465", "strand": "+", "annotations": "acyltransferase"}, {"name": "WP_080000444.1", "location": "1845224-1845856", "locus_tag": "BVH75_RS09955", "strand": "+", "annotations": "SGNH/GDSL_hydrolase_family_protein"}, {"name": "WP_087875370.1", "location": "1846917-1848170", "locus_tag": "BVH75_RS09960", "strand": "+", "annotations": "MFS_transporter"}, {"name": "WP_087875371.1", "location": "1848184-1852740", "locus_tag": "BVH75_RS09965", "strand": "+", "annotations": "non-ribosomal_peptide_synthetase"}, {"name": "WP_087875372.1", "location": "1852743-1859213", "locus_tag": "BVH75_RS09970", "strand": "+", "annotations": "D-alanine--poly(phosphoribitol)_ligase_subunit_DltA"}, {"name": "WP_087875373.1", "location": "1859210-1874092", "locus_tag": "BVH75_RS09975", "strand": "+", "annotations": "non-ribosomal_peptide_synthetase"}, {"name": "WP_087875374.1", "location": "1874414-1875118", "locus_tag": "BVH75_RS09980", "strand": "+", "annotations": "4'-phosphopantetheinyl_transferase"}, {"name": "WP_001172937.1", "location": "1875105-1875827", "locus_tag": "BVH75_RS09985", "strand": "+", "annotations": "thioesterase"}, {"name": "WP_087875375.1", "location": "1876211-1876654", "locus_tag": "BVH75_RS09990", "strand": "+", "annotations": "KR_domain-containing_protein"}, {"name": "BVH75_RS09995", "location": "1876816-1877112", "locus_tag": "BVH75_RS09995", "strand": "+", "annotations": "chitin-binding_protein"}, {"name": "WP_000592189.1", "location": "1877472-1877882", "locus_tag": "BVH75_RS10000", "strand": "+", "annotations": "hypothetical_protein"}, {"name": "BVH75_RS10005", "location": "1879015-1879279", "locus_tag": "BVH75_RS10005", "strand": "+", "annotations": "hypothetical_protein"}, {"name": "WP_087875377.1", "location": "1879695-1880639", "locus_tag": "BVH75_RS10015", "strand": "-", "annotations": "class_A_beta-lactamase"}, {"name": "WP_080002008.1", "location": "1880944-1881156", "locus_tag": "BVH75_RS10020", "strand": "-", "annotations": "hypothetical_protein"}, {"name": "BVH75_RS10025", "location": "1881381-1881560", "locus_tag": "BVH75_RS10025", "strand": "+", "annotations": "hypothetical_protein"}, {"name": "BVH75_RS10030", "location": "1881666-1882030", "locus_tag": "BVH75_RS10030", "strand": "+", "annotations": "hypothetical_protein"}, {"name": "BVH75_RS10035", "location": "1882031-1882224", "locus_tag": "BVH75_RS10035", "strand": "-", "annotations": "histidine_kinase"}, {"name": "WP_087875378.1", "location": "1882443-1883090", "locus_tag": "BVH75_RS10040", "strand": "+", "annotations": "hypothetical_protein"}, {"name": "WP_000470144.1", "location": "1883396-1883902", "locus_tag": "BVH75_RS10045", "strand": "+", "annotations": "N-acetyltransferase"}, {"name": "WP_001987408.1", "location": "1884269-1884454", "locus_tag": "BVH75_RS10050", "strand": "-", "annotations": "hypothetical_protein"}, {"name": "WP_016090209.1", "location": "1885400-1886818", "locus_tag": "BVH75_RS10055", "strand": "+", "annotations": "S-layer_protein/peptidoglycan_endo-beta-N-acetylglucosaminidase"}, {"name": "WP_000997924.1", "location": "1886969-1887523", "locus_tag": "BVH75_RS10060", "strand": "-", "annotations": "helix-turn-helix_domain-containing_protein"}, {"name": "WP_002063312.1", "location": "1887655-1887825", "locus_tag": "BVH75_RS10065", "strand": "+", "annotations": "hypothetical_protein"}, {"name": "WP_000833545.1", "location": "1888148-1888651", "locus_tag": "BVH75_RS10070", "strand": "+", "annotations": "hypothetical_protein"}, {"name": "WP_048568139.1", "location": "1888698-1889519", "locus_tag": "BVH75_RS10075", "strand": "+", "annotations": "polysaccharide_deacetylase"}, {"name": "WP_000593070.1", "location": "1889817-1890386", "locus_tag": "BVH75_RS10080", "strand": "-", "annotations": "TetR/AcrR_family_transcriptional_regulator"}, {"name": "WP_000334324.1", "location": "1890763-1892589", "locus_tag": "BVH75_RS10085", "strand": "+", "annotations": "asparagine_synthase_(glutamine-hydrolyzing)"}, {"name": "WP_076775102.1", "location": "1-294", "locus_tag": "BUM91_RS15860", "strand": "-", "annotations": "transposase"}, {"name": "WP_000762749.1", "location": "306-704", "locus_tag": "BUM91_RS15865", "strand": "-", "annotations": "IS200/IS605_family_transposase"}, {"name": "BUM91_RS15870", "location": "764-865", "locus_tag": "BUM91_RS15870", "strand": "+", "annotations": "hypothetical_protein"}, {"name": "WP_076775104.1", "location": "895-1227", "locus_tag": "BUM91_RS15875", "strand": "+", "annotations": "hypothetical_protein"}, {"name": "BUM91_RS15880", "location": "1514-1793", "locus_tag": "BUM91_RS15880", "strand": "-", "annotations": "hypothetical_protein"}, {"name": "WP_071686464.1", "location": "1780-1818", "locus_tag": "BUM91_RS15885", "strand": "+", "annotations": "sporulation_protein_YjcZ"}, {"name": "WP_076775106.1", "location": "2474-3349", "locus_tag": "BUM91_RS15890", "strand": "+", "annotations": "XRE_family_transcriptional_regulator"}, {"name": "WP_076775107.1", "location": "3690-4289", "locus_tag": "BUM91_RS15895", "strand": "-", "annotations": "cell_division_protein_FtsN"}, {"name": "WP_076775110.1", "location": "4548-8789", "locus_tag": "BUM91_RS15900", "strand": "-", "annotations": "peptidase_S8"}, {"name": "WP_000590673.1", "location": "9192-9833", "locus_tag": "BUM91_RS15905", "strand": "-", "annotations": "DNA-binding_response_regulator"}, {"name": "WP_076775113.1", "location": "9835-11667", "locus_tag": "BUM91_RS15910", "strand": "-", "annotations": "sensor_histidine_kinase"}, {"name": "WP_076775115.1", "location": "12123-12659", "locus_tag": "BUM91_RS15915", "strand": "-", "annotations": "M23_family_peptidase"}, {"name": "WP_044585122.1", "location": "13413-14012", "locus_tag": "BUM91_RS15920", "strand": "-", "annotations": "hypothetical_protein"}, {"name": "WP_081338741.1", "location": "14047-14940", "locus_tag": "BUM91_RS15925", "strand": "-", "annotations": "TetR/AcrR_family_transcriptional_regulator"}, {"name": "WP_081395934.1", "location": "15311-16816", "locus_tag": "BUM91_RS15930", "strand": "-", "annotations": "hypothetical_protein"}, {"name": "WP_076775119.1", "location": "16776-18083", "locus_tag": "BUM91_RS15935", "strand": "-", "annotations": "hypothetical_protein"}, {"name": "WP_076775122.1", "location": "18113-19969", "locus_tag": "BUM91_RS15940", "strand": "-", "annotations": "ABC_transporter_ATP-binding_protein"}, {"name": "WP_081338743.1", "location": "20002-23214", "locus_tag": "BUM91_RS15945", "strand": "-", "annotations": "hypothetical_protein"}, {"name": "BUM91_RS15950", "location": "24051-24293", "locus_tag": "BUM91_RS15950", "strand": "-", "annotations": "N-acetyltransferase"}, {"name": "WP_076775123.1", "location": "24499-26325", "locus_tag": "BUM91_RS15955", "strand": "-", "annotations": "asparagine_synthase_(glutamine-hydrolyzing)"}, {"name": "WP_001988232.1", "location": "26581-26769", "locus_tag": "BUM91_RS15960", "strand": "-", "annotations": "hypothetical_protein"}, {"name": "WP_000593069.1", "location": "26729-27298", "locus_tag": "BUM91_RS15965", "strand": "+", "annotations": "TetR/AcrR_family_transcriptional_regulator"}, {"name": "WP_076775125.1", "location": "27550-28371", "locus_tag": "BUM91_RS15970", "strand": "-", "annotations": "polysaccharide_deacetylase"}, {"name": "WP_000833538.1", "location": "28506-29009", "locus_tag": "BUM91_RS15975", "strand": "-", "annotations": "hypothetical_protein"}, {"name": "WP_076775127.1", "location": "29094-29213", "locus_tag": "BUM91_RS15980", "strand": "-", "annotations": "serine_dehydratase"}, {"name": "WP_076775128.1", "location": "29296-29442", "locus_tag": "BUM91_RS15985", "strand": "-", "annotations": "serine_dehydratase"}, {"name": "WP_000997926.1", "location": "29544-30098", "locus_tag": "BUM91_RS15990", "strand": "+", "annotations": "helix-turn-helix_domain-containing_protein"}, {"name": "WP_076775130.1", "location": "30234-31652", "locus_tag": "BUM91_RS15995", "strand": "-", "annotations": "glucosaminidase"}, {"name": "WP_002005090.1", "location": "32598-32783", "locus_tag": "BUM91_RS16000", "strand": "+", "annotations": "hypothetical_protein"}, {"name": "WP_000470146.1", "location": "33150-33656", "locus_tag": "BUM91_RS16005", "strand": "-", "annotations": "N-acetyltransferase"}, {"name": "WP_000655723.1", "location": "33960-34607", "locus_tag": "BUM91_RS16010", "strand": "-", "annotations": "hypothetical_protein"}, {"name": "WP_000514632.1", "location": "34827-35021", "locus_tag": "BUM91_RS16015", "strand": "+", "annotations": "hypothetical_protein"}, {"name": "WP_000711428.1", "location": "35022-35153", "locus_tag": "BUM91_RS16020", "strand": "-", "annotations": "hypothetical_protein"}, {"name": "WP_000289419.1", "location": "35986-36930", "locus_tag": "BUM91_RS16025", "strand": "+", "annotations": "class_A_beta-lactamase"}, {"name": "WP_009326954.1", "location": "37048-37656", "locus_tag": "BUM91_RS16030", "strand": "-", "annotations": "2'-5'_RNA_ligase"}, {"name": "WP_065223726.1", "location": "37692-38174", "locus_tag": "BUM91_RS16035", "strand": "-", "annotations": "HD_domain-containing_protein"}, {"name": "WP_000592185.1", "location": "39645-40055", "locus_tag": "BUM91_RS16045", "strand": "-", "annotations": "hypothetical_protein"}, {"name": "WP_076775132.1", "location": "40415-41959", "locus_tag": "BUM91_RS16050", "strand": "-", "annotations": "DUF3472_domain-containing_protein"}, {"name": "WP_076775134.1", "location": "42195-42437", "locus_tag": "BUM91_RS16055", "strand": "+", "annotations": "hypothetical_protein"}, {"name": "WP_000272949.1", "location": "42458-42943", "locus_tag": "BUM91_RS16060", "strand": "-", "annotations": "DUF4879_domain-containing_protein"}, {"name": "WP_001037510.1", "location": "43203-43967", "locus_tag": "BUM91_RS16065", "strand": "-", "annotations": "KR_domain-containing_protein"}, {"name": "WP_025966187.1", "location": "44353-45075", "locus_tag": "BUM91_RS16070", "strand": "-", "annotations": "thioesterase"}, {"name": "WP_000701205.1", "location": "45062-45766", "locus_tag": "BUM91_RS16075", "strand": "-", "annotations": "4'-phosphopantetheinyl_transferase"}, {"name": "WP_076775136.1", "location": "46088-60970", "locus_tag": "BUM91_RS16080", "strand": "-", "annotations": "non-ribosomal_peptide_synthase/polyketide_synthase"}, {"name": "WP_000503041.1", "location": "60967-67437", "locus_tag": "BUM91_RS16085", "strand": "-", "annotations": "non-ribosomal_peptide_synthetase"}, {"name": "WP_000180450.1", "location": "67440-71996", "locus_tag": "BUM91_RS16090", "strand": "-", "annotations": "non-ribosomal_peptide_synthetase"}, {"name": "WP_000858613.1", "location": "72010-73263", "locus_tag": "BUM91_RS16095", "strand": "-", "annotations": "MFS_transporter"}, {"name": "WP_074595793.1", "location": "74330-74962", "locus_tag": "BUM91_RS16100", "strand": "-", "annotations": "SGNH/GDSL_hydrolase_family_protein"}, {"name": "WP_000677705.1", "location": "75341-76654", "locus_tag": "BUM91_RS16105", "strand": "-", "annotations": "D-alanyl-D-alanine_carboxypeptidase"}, {"name": "WP_000682538.1", "location": "76985-77644", "locus_tag": "BUM91_RS16110", "strand": "-", "annotations": "antibiotic_acetyltransferase"}, {"name": "WP_000347986.1", "location": "77898-78656", "locus_tag": "BUM91_RS16115", "strand": "-", "annotations": "membrane_protein"}, {"name": "WP_001032366.1", "location": "78724-79974", "locus_tag": "BUM91_RS16120", "strand": "-", "annotations": "hypothetical_protein"}, {"name": "WP_000842216.1", "location": "80494-80772", "locus_tag": "BUM91_RS16125", "strand": "-", "annotations": "AbrB/MazE/SpoVT_family_DNA-binding_domain-containing_protein"}, {"name": "WP_076775138.1", "location": "80913-81791", "locus_tag": "BUM91_RS16130", "strand": "-", "annotations": "helix-turn-helix_domain-containing_protein"}, {"name": "WP_000827560.1", "location": "82168-82419", "locus_tag": "BUM91_RS16135", "strand": "+", "annotations": "DNA-binding_response_regulator"}, {"name": "WP_000517262.1", "location": "82661-83263", "locus_tag": "BUM91_RS16140", "strand": "-", "annotations": "hypothetical_protein"}, {"name": "WP_000664547.1", "location": "83289-84098", "locus_tag": "BUM91_RS16145", "strand": "-", "annotations": "hypothetical_protein"}, {"name": "WP_000287545.1", "location": "84345-85814", "locus_tag": "BUM91_RS16150", "strand": "-", "annotations": "aminoacyl-histidine_dipeptidase"}, {"name": "BUM91_RS16155", "location": "86026-86415", "locus_tag": "BUM91_RS16155", "strand": "+", "annotations": "cytoplasmic_protein"}, {"name": "WP_000852627.1", "location": "86435-86611", "locus_tag": "BUM91_RS16160", "strand": "-", "annotations": "stage_II_sporulation_protein_SB"}, {"name": "WP_001999836.1", "location": "86684-86821", "locus_tag": "BUM91_RS16165", "strand": "-", "annotations": "hypothetical_protein"}, {"name": "WP_000624978.1", "location": "86925-87662", "locus_tag": "BUM91_RS16170", "strand": "-", "annotations": "stage_II_sporulation_protein_SA"}, {"name": "WP_074047530.1", "location": "87665-87781", "locus_tag": "BUM91_RS16175", "strand": "+", "annotations": "hypothetical_protein"}, {"name": "WP_000594152.1", "location": "87900-88637", "locus_tag": "BUM91_RS16180", "strand": "-", "annotations": "2,3-bisphosphoglycerate-dependent_phosphoglycerate_mutase"}, {"name": "WP_000191888.1", "location": "88804-89286", "locus_tag": "BUM91_RS16185", "strand": "-", "annotations": "MarR_family_transcriptional_regulator"}, {"name": "WP_043307200.1", "location": "89394-91079", "locus_tag": "BUM91_RS16190", "strand": "+", "annotations": "indolepyruvate_decarboxylase"}, {"name": "WP_000191890.1", "location": "2349794-2350276", "locus_tag": "BTHUR0013_RS11765", "strand": "+", "annotations": "MarR_family_transcriptional_regulator"}, {"name": "WP_000594118.1", "location": "2350443-2351180", "locus_tag": "BTHUR0013_RS11770", "strand": "+", "annotations": "2,3-diphosphoglycerate-dependent_phosphoglycerate_mutase"}, {"name": "WP_080546965.1", "location": "2351300-2351416", "locus_tag": "BTHUR0013_RS34160", "strand": "-", "annotations": "hypothetical_protein"}, {"name": "WP_000624982.1", "location": "2351419-2352156", "locus_tag": "BTHUR0013_RS11775", "strand": "+", "annotations": "stage_II_sporulation_protein_SA"}, {"name": "WP_003307037.1", "location": "2352260-2352397", "locus_tag": "BTHUR0013_RS11780", "strand": "+", "annotations": "hypothetical_protein"}, {"name": "BTHUR0013_RS11785", "location": "2352470-2352644", "locus_tag": "BTHUR0013_RS11785", "strand": "+", "annotations": "hypothetical_protein"}, {"name": "BTHUR0013_RS11790", "location": "2352663-2353051", "locus_tag": "BTHUR0013_RS11790", "strand": "-", "annotations": "cytoplasmic_protein"}, {"name": "WP_000287542.1", "location": "2353262-2354731", "locus_tag": "BTHUR0013_RS11795", "strand": "+", "annotations": "aminoacyl-histidine_dipeptidase"}, {"name": "WP_000678377.1", "location": "2355043-2355852", "locus_tag": "BTHUR0013_RS11800", "strand": "+", "annotations": "hypothetical_protein"}, {"name": "WP_000517275.1", "location": "2355878-2356483", "locus_tag": "BTHUR0013_RS11805", "strand": "+", "annotations": "hypothetical_protein"}, {"name": "WP_000827562.1", "location": "2356624-2356875", "locus_tag": "BTHUR0013_RS11810", "strand": "-", "annotations": "DNA-binding_response_regulator"}, {"name": "WP_000397987.1", "location": "2357254-2358132", "locus_tag": "BTHUR0013_RS11815", "strand": "+", "annotations": "transcriptional_regulator"}, {"name": "WP_000842214.1", "location": "2358273-2358551", "locus_tag": "BTHUR0013_RS11820", "strand": "+", "annotations": "AbrB/MazE/SpoVT_family_DNA-binding_domain-containing_protein"}, {"name": "WP_001032356.1", "location": "2359167-2360417", "locus_tag": "BTHUR0013_RS11825", "strand": "+", "annotations": "hypothetical_protein"}, {"name": "WP_000347982.1", "location": "2360485-2361243", "locus_tag": "BTHUR0013_RS11830", "strand": "+", "annotations": "membrane_protein"}, {"name": "WP_000654685.1", "location": "2361486-2362145", "locus_tag": "BTHUR0013_RS11835", "strand": "+", "annotations": "antibiotic_acetyltransferase"}, {"name": "WP_000677656.1", "location": "2362784-2364097", "locus_tag": "BTHUR0013_RS11840", "strand": "+", "annotations": "D-alanyl-D-alanine_carboxypeptidase"}, {"name": "WP_003307043.1", "location": "2364555-2365703", "locus_tag": "BTHUR0013_RS11845", "strand": "+", "annotations": "acyltransferase"}, {"name": "WP_080546818.1", "location": "2365864-2366496", "locus_tag": "BTHUR0013_RS11850", "strand": "+", "annotations": "SGNH/GDSL_hydrolase_family_protein"}, {"name": "WP_000858627.1", "location": "2367564-2368811", "locus_tag": "BTHUR0013_RS11855", "strand": "+", "annotations": "MFS_transporter"}, {"name": "WP_003307046.1", "location": "2368825-2373381", "locus_tag": "BTHUR0013_RS11860", "strand": "+", "annotations": "non-ribosomal_peptide_synthetase"}, {"name": "WP_003307047.1", "location": "2373384-2374859", "locus_tag": "BTHUR0013_RS11865", "strand": "+", "annotations": "peptide_synthetase"}, {"name": "WP_003307048.1", "location": "2374934-2379853", "locus_tag": "BTHUR0013_RS11870", "strand": "+", "annotations": "non-ribosomal_peptide_synthetase"}, {"name": "WP_001255734.1", "location": "2379850-2394732", "locus_tag": "BTHUR0013_RS11875", "strand": "+", "annotations": "non-ribosomal_peptide_synthetase"}, {"name": "WP_000701222.1", "location": "2395096-2395800", "locus_tag": "BTHUR0013_RS11880", "strand": "+", "annotations": "4'-phosphopantetheinyl_transferase"}, {"name": "WP_001172943.1", "location": "2395787-2396509", "locus_tag": "BTHUR0013_RS11885", "strand": "+", "annotations": "thioesterase"}, {"name": "WP_001037514.1", "location": "2396896-2397660", "locus_tag": "BTHUR0013_RS11890", "strand": "+", "annotations": "KR_domain-containing_protein"}, {"name": "WP_000272950.1", "location": "2397921-2398406", "locus_tag": "BTHUR0013_RS11895", "strand": "+", "annotations": "DUF4879_domain-containing_protein"}, {"name": "BTHUR0013_RS11900", "location": "2398876-2400408", "locus_tag": "BTHUR0013_RS11900", "strand": "+", "annotations": "chitin-binding_protein"}, {"name": "BTHUR0013_RS11905", "location": "2400780-2401190", "locus_tag": "BTHUR0013_RS11905", "strand": "+", "annotations": "hypothetical_protein"}, {"name": "BTHUR0013_RS34165", "location": "2402590-2402790", "locus_tag": "BTHUR0013_RS34165", "strand": "+", "annotations": "hypothetical_protein"}, {"name": "WP_000250487.1", "location": "2402831-2403154", "locus_tag": "BTHUR0013_RS11910", "strand": "-", "annotations": "hypothetical_protein"}, {"name": "WP_001142605.1", "location": "2403741-2404709", "locus_tag": "BTHUR0013_RS11915", "strand": "+", "annotations": "HD_domain-containing_protein"}, {"name": "BTHUR0013_RS11920", "location": "2404723-2405293", "locus_tag": "BTHUR0013_RS11920", "strand": "+", "annotations": "2'-5'_RNA_ligase"}, {"name": "WP_000289418.1", "location": "2405411-2406355", "locus_tag": "BTHUR0013_RS11925", "strand": "-", "annotations": "class_A_beta-lactamase"}, {"name": "WP_000711426.1", "location": "2407188-2407319", "locus_tag": "BTHUR0013_RS34170", "strand": "+", "annotations": "hypothetical_protein"}, {"name": "WP_000655721.1", "location": "2407706-2408221", "locus_tag": "BTHUR0013_RS11930", "strand": "+", "annotations": "hypothetical_protein"}, {"name": "BTHUR0013_RS11935", "location": "2408322-2408812", "locus_tag": "BTHUR0013_RS11935", "strand": "-", "annotations": "hypothetical_protein"}, {"name": "WP_000675851.1", "location": "2409115-2410224", "locus_tag": "BTHUR0013_RS11940", "strand": "+", "annotations": "site-specific_integrase"}, {"name": "WP_000736213.1", "location": "2410263-2410964", "locus_tag": "BTHUR0013_RS11945", "strand": "-", "annotations": "DUF3962_domain-containing_protein"}, {"name": "WP_003307057.1", "location": "2411272-2411757", "locus_tag": "BTHUR0013_RS11950", "strand": "-", "annotations": "hypothetical_protein"}, {"name": "WP_001071347.1", "location": "2412217-2412546", "locus_tag": "BTHUR0013_RS11955", "strand": "-", "annotations": "heterocycloanthracin/sonorensin_family_bacteriocin"}, {"name": "WP_002082716.1", "location": "2413001-2413264", "locus_tag": "BTHUR0013_RS11960", "strand": "-", "annotations": "DUF3937_domain-containing_protein"}, {"name": "WP_000144522.1", "location": "2413662-2414351", "locus_tag": "BTHUR0013_RS11965", "strand": "-", "annotations": "thiaminase_II"}, {"name": "WP_003307060.1", "location": "2414658-2415572", "locus_tag": "BTHUR0013_RS11970", "strand": "-", "annotations": "D-alanine--D-alanine_ligase"}, {"name": "WP_000471640.1", "location": "2415577-2417025", "locus_tag": "BTHUR0013_RS11975", "strand": "-", "annotations": "PLP-dependent_aminotransferase_family_protein"}, {"name": "WP_000857124.1", "location": "2417115-2418140", "locus_tag": "BTHUR0013_RS11980", "strand": "-", "annotations": "homoserine_dehydrogenase"}, {"name": "WP_000517055.1", "location": "2418229-2419470", "locus_tag": "BTHUR0013_RS11985", "strand": "-", "annotations": "hypothetical_protein"}, {"name": "WP_001165519.1", "location": "2419746-2420087", "locus_tag": "BTHUR0013_RS11990", "strand": "+", "annotations": "DUF3914_domain-containing_protein"}, {"name": "WP_042973313.1", "location": "2420165-2420833", "locus_tag": "BTHUR0013_RS11995", "strand": "-", "annotations": "hypothetical_protein"}, {"name": "BTHUR0013_RS12000", "location": "2420902-2422834", "locus_tag": "BTHUR0013_RS12000", "strand": "-", "annotations": "ABC_transporter_permease"}, {"name": "WP_000404446.1", "location": "2422809-2423579", "locus_tag": "BTHUR0013_RS12005", "strand": "-", "annotations": "ABC_transporter_ATP-binding_protein"}, {"name": "BTHUR0013_RS34175", "location": "2423894-2424258", "locus_tag": "BTHUR0013_RS34175", "strand": "-", "annotations": "hypothetical_protein"}, {"name": "WP_000503548.1", "location": "2424307-2424900", "locus_tag": "BTHUR0013_RS12015", "strand": "-", "annotations": "N-acetyltransferase"}, {"name": "WP_042973316.1", "location": "2424921-2426549", "locus_tag": "BTHUR0013_RS12020", "strand": "-", "annotations": "ABC_transporter_ATP-binding_protein"}, {"name": "WP_000395977.1", "location": "2427068-2428057", "locus_tag": "BTHUR0013_RS12025", "strand": "+", "annotations": "aldo/keto_reductase"}, {"name": "WP_000354654.1", "location": "2428138-2429037", "locus_tag": "BTHUR0013_RS12030", "strand": "-", "annotations": "LysR_family_transcriptional_regulator"}, {"name": "WP_042972475.1", "location": "2429239-2430222", "locus_tag": "BTHUR0013_RS12035", "strand": "-", "annotations": "sensor_histidine_kinase"}, {"name": "WP_000238998.1", "location": "2430219-2430926", "locus_tag": "BTHUR0013_RS12040", "strand": "-", "annotations": "DNA-binding_response_regulator"}, {"name": "WP_000285654.1", "location": "2431054-2431968", "locus_tag": "BTHUR0013_RS12045", "strand": "-", "annotations": "acetamidase"}, {"name": "WP_000497671.1", "location": "582284-582664", "locus_tag": "HMPREF1014_RS12075", "strand": "+", "annotations": "methyltransferase"}, {"name": "WP_043307200.1", "location": "582822-584507", "locus_tag": "HMPREF1014_RS12080", "strand": "-", "annotations": "indolepyruvate_decarboxylase"}, {"name": "WP_000191888.1", "location": "584615-585097", "locus_tag": "HMPREF1014_RS12085", "strand": "+", "annotations": "MarR_family_transcriptional_regulator"}, {"name": "WP_000594152.1", "location": "585264-586001", "locus_tag": "HMPREF1014_RS12090", "strand": "+", "annotations": "2,3-bisphosphoglycerate-dependent_phosphoglycerate_mutase"}, {"name": "WP_074047530.1", "location": "586120-586236", "locus_tag": "HMPREF1014_RS29900", "strand": "-", "annotations": "hypothetical_protein"}, {"name": "WP_000624978.1", "location": "586239-586976", "locus_tag": "HMPREF1014_RS12095", "strand": "+", "annotations": "stage_II_sporulation_protein_SA"}, {"name": "WP_001999836.1", "location": "587080-587217", "locus_tag": "HMPREF1014_RS12100", "strand": "+", "annotations": "hypothetical_protein"}, {"name": "HMPREF1014_RS12105", "location": "587290-587498", "locus_tag": "HMPREF1014_RS12105", "strand": "+", "annotations": "stage_III_sporulation_protein_AA"}, {"name": "WP_043307204.1", "location": "587565-587936", "locus_tag": "HMPREF1014_RS12110", "strand": "-", "annotations": "DUF1093_domain-containing_protein"}, {"name": "WP_000287545.1", "location": "588167-589636", "locus_tag": "HMPREF1014_RS12115", "strand": "+", "annotations": "aminoacyl-histidine_dipeptidase"}, {"name": "WP_000664547.1", "location": "589883-590692", "locus_tag": "HMPREF1014_RS12120", "strand": "+", "annotations": "hypothetical_protein"}, {"name": "WP_000517262.1", "location": "590718-591320", "locus_tag": "HMPREF1014_RS12125", "strand": "+", "annotations": "hypothetical_protein"}, {"name": "WP_000827560.1", "location": "591562-591813", "locus_tag": "HMPREF1014_RS12130", "strand": "-", "annotations": "DNA-binding_response_regulator"}, {"name": "WP_084796648.1", "location": "592243-592404", "locus_tag": "HMPREF1014_RS29905", "strand": "+", "annotations": "XRE_family_transcriptional_regulator"}, {"name": "WP_009326949.1", "location": "592431-593066", "locus_tag": "HMPREF1014_RS12135", "strand": "+", "annotations": "XRE_family_transcriptional_regulator"}, {"name": "WP_000842216.1", "location": "593207-593485", "locus_tag": "HMPREF1014_RS12140", "strand": "+", "annotations": "AbrB/MazE/SpoVT_family_DNA-binding_domain-containing_protein"}, {"name": "WP_001032366.1", "location": "594005-595255", "locus_tag": "HMPREF1014_RS12145", "strand": "+", "annotations": "hypothetical_protein"}, {"name": "WP_000347986.1", "location": "595323-596081", "locus_tag": "HMPREF1014_RS12150", "strand": "+", "annotations": "membrane_protein"}, {"name": "WP_000682538.1", "location": "596335-596994", "locus_tag": "HMPREF1014_RS12155", "strand": "+", "annotations": "antibiotic_acetyltransferase"}, {"name": "WP_000677705.1", "location": "597325-598638", "locus_tag": "HMPREF1014_RS12160", "strand": "+", "annotations": "D-alanyl-D-alanine_carboxypeptidase"}, {"name": "HMPREF1014_RS12165", "location": "599017-599648", "locus_tag": "HMPREF1014_RS12165", "strand": "+", "annotations": "lipase"}, {"name": "WP_000858613.1", "location": "600715-601968", "locus_tag": "HMPREF1014_RS12170", "strand": "+", "annotations": "MFS_transporter"}, {"name": "WP_000180450.1", "location": "601982-606538", "locus_tag": "HMPREF1014_RS12175", "strand": "+", "annotations": "non-ribosomal_peptide_synthetase"}, {"name": "WP_000503041.1", "location": "606541-613011", "locus_tag": "HMPREF1014_RS12180", "strand": "+", "annotations": "non-ribosomal_peptide_synthetase"}, {"name": "HMPREF1014_RS29910", "location": "613077-615244", "locus_tag": "HMPREF1014_RS29910", "strand": "+", "annotations": "hypothetical_protein"}, {"name": "HMPREF1014_RS29915", "location": "615189-615947", "locus_tag": "HMPREF1014_RS29915", "strand": "+", "annotations": "hypothetical_protein"}, {"name": "HMPREF1014_RS12185", "location": "617616-627889", "locus_tag": "HMPREF1014_RS12185", "strand": "+", "annotations": "non-ribosomal_peptide_synthetase"}, {"name": "WP_000701205.1", "location": "628211-628915", "locus_tag": "HMPREF1014_RS12190", "strand": "+", "annotations": "4'-phosphopantetheinyl_transferase"}, {"name": "WP_001172929.1", "location": "628902-629624", "locus_tag": "HMPREF1014_RS12195", "strand": "+", "annotations": "thioesterase"}, {"name": "WP_001037510.1", "location": "630010-630774", "locus_tag": "HMPREF1014_RS12200", "strand": "+", "annotations": "KR_domain-containing_protein"}, {"name": "HMPREF1014_RS12205", "location": "631034-631518", "locus_tag": "HMPREF1014_RS12205", "strand": "+", "annotations": "DUF4879_domain-containing_protein"}, {"name": "WP_076775134.1", "location": "631539-631781", "locus_tag": "HMPREF1014_RS29920", "strand": "-", "annotations": "hypothetical_protein"}, {"name": "WP_000477423.1", "location": "632017-633561", "locus_tag": "HMPREF1014_RS12210", "strand": "+", "annotations": "DUF3472_domain-containing_protein"}, {"name": "WP_000592185.1", "location": "633922-634332", "locus_tag": "HMPREF1014_RS12215", "strand": "+", "annotations": "hypothetical_protein"}, {"name": "WP_009326953.1", "location": "635802-636284", "locus_tag": "HMPREF1014_RS12220", "strand": "+", "annotations": "HD_domain-containing_protein"}, {"name": "WP_009326954.1", "location": "636320-636928", "locus_tag": "HMPREF1014_RS12225", "strand": "+", "annotations": "2'-5'_RNA_ligase"}, {"name": "WP_000289419.1", "location": "637046-637990", "locus_tag": "HMPREF1014_RS12230", "strand": "-", "annotations": "class_A_beta-lactamase"}, {"name": "WP_000711428.1", "location": "638823-638954", "locus_tag": "HMPREF1014_RS29925", "strand": "+", "annotations": "hypothetical_protein"}, {"name": "WP_000514632.1", "location": "638955-639149", "locus_tag": "HMPREF1014_RS12235", "strand": "-", "annotations": "hypothetical_protein"}, {"name": "WP_000655723.1", "location": "639369-640016", "locus_tag": "HMPREF1014_RS12240", "strand": "+", "annotations": "hypothetical_protein"}, {"name": "WP_000470146.1", "location": "640320-640826", "locus_tag": "HMPREF1014_RS12245", "strand": "+", "annotations": "N-acetyltransferase"}, {"name": "WP_002005090.1", "location": "641193-641378", "locus_tag": "HMPREF1014_RS12250", "strand": "-", "annotations": "hypothetical_protein"}, {"name": "WP_000680985.1", "location": "642324-643742", "locus_tag": "HMPREF1014_RS12255", "strand": "+", "annotations": "glucosaminidase"}, {"name": "HMPREF1014_RS29930", "location": "643767-643880", "locus_tag": "HMPREF1014_RS29930", "strand": "+", "annotations": "polysaccharide_deacetylase"}, {"name": "WP_074596005.1", "location": "644874-645071", "locus_tag": "HMPREF1014_RS29940", "strand": "+", "annotations": "hypothetical_protein"}, {"name": "WP_000844538.1", "location": "645188-645730", "locus_tag": "HMPREF1014_RS12265", "strand": "+", "annotations": "hypothetical_protein"}, {"name": "HMPREF1014_RS29945", "location": "646257-646449", "locus_tag": "HMPREF1014_RS29945", "strand": "+", "annotations": "hypothetical_protein"}, {"name": "WP_000331137.1", "location": "646571-647644", "locus_tag": "HMPREF1014_RS12270", "strand": "+", "annotations": "patatin"}, {"name": "WP_003284281.1", "location": "2548667-2550352", "locus_tag": "BT4G5_RS13305", "strand": "-", "annotations": "indolepyruvate_decarboxylase"}, {"name": "WP_000191888.1", "location": "2550460-2550942", "locus_tag": "BT4G5_RS13310", "strand": "+", "annotations": "MarR_family_transcriptional_regulator"}, {"name": "WP_000594152.1", "location": "2551109-2551846", "locus_tag": "BT4G5_RS13315", "strand": "+", "annotations": "2,3-bisphosphoglycerate-dependent_phosphoglycerate_mutase"}, {"name": "WP_074047530.1", "location": "2551965-2552081", "locus_tag": "BT4G5_RS35120", "strand": "-", "annotations": "hypothetical_protein"}, {"name": "WP_000624977.1", "location": "2552084-2552821", "locus_tag": "BT4G5_RS13320", "strand": "+", "annotations": "stage_II_sporulation_protein_SA"}, {"name": "WP_001999836.1", "location": "2552925-2553062", "locus_tag": "BT4G5_RS13325", "strand": "+", "annotations": "hypothetical_protein"}, {"name": "WP_000852629.1", "location": "2553135-2553311", "locus_tag": "BT4G5_RS13330", "strand": "+", "annotations": "stage_II_sporulation_protein_SB"}, {"name": "WP_000713866.1", "location": "2553330-2553719", "locus_tag": "BT4G5_RS13335", "strand": "-", "annotations": "hypothetical_protein"}, {"name": "WP_000287515.1", "location": "2553931-2555400", "locus_tag": "BT4G5_RS13340", "strand": "+", "annotations": "aminoacyl-histidine_dipeptidase"}, {"name": "WP_000678509.1", "location": "2555646-2556455", "locus_tag": "BT4G5_RS13345", "strand": "+", "annotations": "hypothetical_protein"}, {"name": "WP_000517260.1", "location": "2556481-2557083", "locus_tag": "BT4G5_RS13350", "strand": "+", "annotations": "hypothetical_protein"}, {"name": "BT4G5_RS13355", "location": "2557323-2557575", "locus_tag": "BT4G5_RS13355", "strand": "-", "annotations": "LuxR_family_transcriptional_regulator"}, {"name": "WP_000393603.1", "location": "2557952-2558830", "locus_tag": "BT4G5_RS13360", "strand": "+", "annotations": "transcriptional_regulator"}, {"name": "WP_000842216.1", "location": "2558971-2559249", "locus_tag": "BT4G5_RS13365", "strand": "+", "annotations": "AbrB/MazE/SpoVT_family_DNA-binding_domain-containing_protein"}, {"name": "WP_001032363.1", "location": "2559769-2561019", "locus_tag": "BT4G5_RS13370", "strand": "+", "annotations": "hypothetical_protein"}, {"name": "WP_000347987.1", "location": "2561087-2561845", "locus_tag": "BT4G5_RS13375", "strand": "+", "annotations": "membrane_protein"}, {"name": "WP_000682538.1", "location": "2562099-2562758", "locus_tag": "BT4G5_RS13380", "strand": "+", "annotations": "antibiotic_acetyltransferase"}, {"name": "WP_000677704.1", "location": "2563088-2564401", "locus_tag": "BT4G5_RS13385", "strand": "+", "annotations": "D-alanyl-D-alanine_carboxypeptidase"}, {"name": "WP_074629064.1", "location": "2564780-2565412", "locus_tag": "BT4G5_RS13390", "strand": "+", "annotations": "SGNH/GDSL_hydrolase_family_protein"}, {"name": "WP_000848289.1", "location": "2566479-2567732", "locus_tag": "BT4G5_RS13395", "strand": "+", "annotations": "MFS_transporter"}, {"name": "WP_000180429.1", "location": "2567746-2572302", "locus_tag": "BT4G5_RS13400", "strand": "+", "annotations": "non-ribosomal_peptide_synthetase"}, {"name": "BT4G5_RS13405", "location": "2572305-2578774", "locus_tag": "BT4G5_RS13405", "strand": "+", "annotations": "non-ribosomal_peptide_synthetase"}, {"name": "WP_021728797.1", "location": "2578771-2593653", "locus_tag": "BT4G5_RS13410", "strand": "+", "annotations": "non-ribosomal_peptide_synthetase"}, {"name": "WP_000701218.1", "location": "2594016-2594720", "locus_tag": "BT4G5_RS13415", "strand": "+", "annotations": "4'-phosphopantetheinyl_transferase"}, {"name": "WP_001172935.1", "location": "2594707-2595429", "locus_tag": "BT4G5_RS13420", "strand": "+", "annotations": "thioesterase"}, {"name": "WP_002101011.1", "location": "2595813-2596193", "locus_tag": "BT4G5_RS13425", "strand": "+", "annotations": "short-chain_dehydrogenase"}, {"name": "BT4G5_RS13430", "location": "2596421-2596717", "locus_tag": "BT4G5_RS13430", "strand": "+", "annotations": "chitin-binding_protein"}, {"name": "WP_000592188.1", "location": "2597076-2597486", "locus_tag": "BT4G5_RS13435", "strand": "+", "annotations": "hypothetical_protein"}, {"name": "BT4G5_RS35125", "location": "2598618-2599179", "locus_tag": "BT4G5_RS35125", "strand": "+", "annotations": "2'-5'_RNA_ligase"}, {"name": "WP_000289422.1", "location": "2599298-2600260", "locus_tag": "BT4G5_RS13440", "strand": "-", "annotations": "class_A_beta-lactamase"}, {"name": "WP_000037679.1", "location": "2601286-2601654", "locus_tag": "BT4G5_RS13450", "strand": "+", "annotations": "DUF1093_domain-containing_protein"}, {"name": "WP_000655717.1", "location": "2602070-2602717", "locus_tag": "BT4G5_RS13455", "strand": "+", "annotations": "hypothetical_protein"}, {"name": "WP_000470142.1", "location": "2603022-2603528", "locus_tag": "BT4G5_RS13460", "strand": "+", "annotations": "N-acetyltransferase"}, {"name": "WP_000656647.1", "location": "2604163-2605491", "locus_tag": "BT4G5_RS13465", "strand": "+", "annotations": "magnesium_transporter"}, {"name": "WP_002101013.1", "location": "2605894-2608584", "locus_tag": "BT4G5_RS13475", "strand": "+", "annotations": "magnesium-translocating_P-type_ATPase"}, {"name": "WP_000482317.1", "location": "2609136-2609540", "locus_tag": "BT4G5_RS13480", "strand": "-", "annotations": "DUF3221_domain-containing_protein"}, {"name": "WP_000631355.1", "location": "2610392-2610685", "locus_tag": "BT4G5_RS13485", "strand": "+", "annotations": "ArsR_family_transcriptional_regulator"}, {"name": "BT4G5_RS13490", "location": "2610948-2611319", "locus_tag": "BT4G5_RS13490", "strand": "+", "annotations": "pyruvate_kinase"}, {"name": "BT4G5_RS13495", "location": "2611523-2612485", "locus_tag": "BT4G5_RS13495", "strand": "-", "annotations": "DUF5123_domain-containing_protein"}, {"name": "WP_048568167.1", "location": "127367-129199", "locus_tag": "TU54_RS14855", "strand": "-", "annotations": "sensor_histidine_kinase"}, {"name": "WP_048568137.1", "location": "129911-131737", "locus_tag": "TU54_RS14860", "strand": "-", "annotations": "asparagine_synthase_(glutamine-hydrolyzing)"}, {"name": "WP_048568138.1", "location": "132114-132683", "locus_tag": "TU54_RS14865", "strand": "+", "annotations": "TetR/AcrR_family_transcriptional_regulator"}, {"name": "WP_048568139.1", "location": "132981-133802", "locus_tag": "TU54_RS14870", "strand": "-", "annotations": "polysaccharide_deacetylase"}, {"name": "WP_000833545.1", "location": "133849-134352", "locus_tag": "TU54_RS14875", "strand": "-", "annotations": "hypothetical_protein"}, {"name": "WP_002063312.1", "location": "134675-134845", "locus_tag": "TU54_RS14880", "strand": "-", "annotations": "hypothetical_protein"}, {"name": "WP_048568140.1", "location": "134977-135531", "locus_tag": "TU54_RS14885", "strand": "+", "annotations": "MerR_family_transcriptional_regulator"}, {"name": "WP_000653345.1", "location": "135682-137100", "locus_tag": "TU54_RS14890", "strand": "-", "annotations": "glucosaminidase"}, {"name": "WP_001987408.1", "location": "138058-138243", "locus_tag": "TU54_RS14895", "strand": "+", "annotations": "hypothetical_protein"}, {"name": "WP_048568141.1", "location": "138610-139116", "locus_tag": "TU54_RS14900", "strand": "-", "annotations": "N-acetyltransferase"}, {"name": "WP_048568142.1", "location": "139422-140069", "locus_tag": "TU54_RS14905", "strand": "-", "annotations": "antigen"}, {"name": "TU54_RS29705", "location": "140288-140481", "locus_tag": "TU54_RS29705", "strand": "+", "annotations": "histidine_kinase"}, {"name": "WP_048568143.1", "location": "140565-141155", "locus_tag": "TU54_RS14910", "strand": "+", "annotations": "succinoglycan_biosynthesis_protein"}, {"name": "WP_095209577.1", "location": "141108-141380", "locus_tag": "TU54_RS29710", "strand": "-", "annotations": "hypothetical_protein"}, {"name": "WP_000592188.1", "location": "142896-143306", "locus_tag": "TU54_RS14915", "strand": "-", "annotations": "hypothetical_protein"}, {"name": "TU54_RS14920", "location": "143665-143914", "locus_tag": "TU54_RS14920", "strand": "-", "annotations": "S-layer_protein"}, {"name": "TU54_RS14925", "location": "144240-144569", "locus_tag": "TU54_RS14925", "strand": "-", "annotations": "short-chain_dehydrogenase"}, {"name": "WP_001172935.1", "location": "144953-145675", "locus_tag": "TU54_RS14930", "strand": "-", "annotations": "thioesterase"}, {"name": "WP_000701216.1", "location": "145662-146366", "locus_tag": "TU54_RS14935", "strand": "-", "annotations": "4'-phosphopantetheinyl_transferase"}, {"name": "WP_048568144.1", "location": "146729-161611", "locus_tag": "TU54_RS14940", "strand": "-", "annotations": "non-ribosomal_peptide_synthetase"}, {"name": "WP_048568145.1", "location": "161608-168078", "locus_tag": "TU54_RS14945", "strand": "-", "annotations": "non-ribosomal_peptide_synthetase"}, {"name": "WP_048568146.1", "location": "168081-172637", "locus_tag": "TU54_RS14950", "strand": "-", "annotations": "non-ribosomal_peptide_synthetase"}, {"name": "WP_048568147.1", "location": "172651-173904", "locus_tag": "TU54_RS14955", "strand": "-", "annotations": "MFS_transporter"}, {"name": "WP_074629064.1", "location": "174971-175603", "locus_tag": "TU54_RS14960", "strand": "-", "annotations": "SGNH/GDSL_hydrolase_family_protein"}, {"name": "TU54_RS29715", "location": "175764-175889", "locus_tag": "TU54_RS29715", "strand": "-", "annotations": "acyltransferase"}, {"name": "WP_048568148.1", "location": "175982-177295", "locus_tag": "TU54_RS14965", "strand": "-", "annotations": "D-alanyl-D-alanine_carboxypeptidase"}, {"name": "WP_000682538.1", "location": "177627-178286", "locus_tag": "TU54_RS14970", "strand": "-", "annotations": "antibiotic_acetyltransferase"}, {"name": "WP_000347986.1", "location": "178540-179298", "locus_tag": "TU54_RS14975", "strand": "-", "annotations": "membrane_protein"}, {"name": "WP_048568149.1", "location": "179366-180616", "locus_tag": "TU54_RS14980", "strand": "-", "annotations": "hypothetical_protein"}, {"name": "WP_000842216.1", "location": "181138-181416", "locus_tag": "TU54_RS14985", "strand": "-", "annotations": "AbrB/MazE/SpoVT_family_DNA-binding_domain-containing_protein"}, {"name": "WP_000397984.1", "location": "181557-182435", "locus_tag": "TU54_RS14990", "strand": "-", "annotations": "transcriptional_regulator"}, {"name": "WP_000827560.1", "location": "182812-183063", "locus_tag": "TU54_RS14995", "strand": "+", "annotations": "DNA-binding_response_regulator"}, {"name": "WP_000517260.1", "location": "183303-183905", "locus_tag": "TU54_RS15000", "strand": "-", "annotations": "hypothetical_protein"}, {"name": "WP_000678509.1", "location": "183931-184740", "locus_tag": "TU54_RS15005", "strand": "-", "annotations": "hypothetical_protein"}, {"name": "WP_000287515.1", "location": "184986-186455", "locus_tag": "TU54_RS15010", "strand": "-", "annotations": "aminoacyl-histidine_dipeptidase"}, {"name": "WP_000713866.1", "location": "186667-187056", "locus_tag": "TU54_RS15015", "strand": "+", "annotations": "hypothetical_protein"}, {"name": "WP_000852629.1", "location": "187075-187251", "locus_tag": "TU54_RS15020", "strand": "-", "annotations": "stage_II_sporulation_protein_SB"}, {"name": "WP_001999836.1", "location": "187324-187461", "locus_tag": "TU54_RS15025", "strand": "-", "annotations": "hypothetical_protein"}, {"name": "WP_000624977.1", "location": "187565-188302", "locus_tag": "TU54_RS15030", "strand": "-", "annotations": "stage_II_sporulation_protein_SA"}, {"name": "WP_074047530.1", "location": "188305-188421", "locus_tag": "TU54_RS29720", "strand": "+", "annotations": "hypothetical_protein"}, {"name": "WP_000594152.1", "location": "188540-189277", "locus_tag": "TU54_RS15035", "strand": "-", "annotations": "2,3-bisphosphoglycerate-dependent_phosphoglycerate_mutase"}, {"name": "WP_000191888.1", "location": "189444-189926", "locus_tag": "TU54_RS15040", "strand": "-", "annotations": "MarR_family_transcriptional_regulator"}, {"name": "WP_095209578.1", "location": "190034-191719", "locus_tag": "TU54_RS15045", "strand": "+", "annotations": "indolepyruvate_decarboxylase"}, {"name": "WP_000590674.1", "location": "2292166-2292807", "locus_tag": "AU379_RS11570", "strand": "-", "annotations": "DNA-binding_response_regulator"}, {"name": "WP_033667522.1", "location": "2292809-2294641", "locus_tag": "AU379_RS11575", "strand": "-", "annotations": "sensor_histidine_kinase"}, {"name": "WP_061139282.1", "location": "2295353-2297179", "locus_tag": "AU379_RS11580", "strand": "-", "annotations": "asparagine_synthase_(glutamine-hydrolyzing)"}, {"name": "WP_000593070.1", "location": "2297556-2298125", "locus_tag": "AU379_RS11585", "strand": "+", "annotations": "TetR/AcrR_family_transcriptional_regulator"}, {"name": "WP_000694605.1", "location": "2298423-2299244", "locus_tag": "AU379_RS11590", "strand": "-", "annotations": "polysaccharide_deacetylase"}, {"name": "WP_000833545.1", "location": "2299291-2299794", "locus_tag": "AU379_RS11595", "strand": "-", "annotations": "hypothetical_protein"}, {"name": "WP_002063312.1", "location": "2300117-2300287", "locus_tag": "AU379_RS11600", "strand": "-", "annotations": "hypothetical_protein"}, {"name": "WP_000997924.1", "location": "2300419-2300973", "locus_tag": "AU379_RS11605", "strand": "+", "annotations": "DNA-binding_protein"}, {"name": "WP_016090209.1", "location": "2301124-2302542", "locus_tag": "AU379_RS11610", "strand": "-", "annotations": "S-layer_protein/peptidoglycan_endo-beta-N-acetylglucosaminidase"}, {"name": "WP_001987408.1", "location": "2303488-2303673", "locus_tag": "AU379_RS11615", "strand": "+", "annotations": "hypothetical_protein"}, {"name": "WP_000470144.1", "location": "2304040-2304546", "locus_tag": "AU379_RS11620", "strand": "-", "annotations": "N-acetyltransferase"}, {"name": "WP_048568142.1", "location": "2304851-2305498", "locus_tag": "AU379_RS11625", "strand": "-", "annotations": "antigen"}, {"name": "AU379_RS29020", "location": "2305717-2305910", "locus_tag": "AU379_RS29020", "strand": "+", "annotations": "histidine_kinase"}, {"name": "WP_048568143.1", "location": "2305994-2306584", "locus_tag": "AU379_RS11630", "strand": "+", "annotations": "succinoglycan_biosynthesis_protein"}, {"name": "WP_002164541.1", "location": "2306537-2306809", "locus_tag": "AU379_RS29025", "strand": "-", "annotations": "hypothetical_protein"}, {"name": "WP_000592189.1", "location": "2308325-2308735", "locus_tag": "AU379_RS11635", "strand": "-", "annotations": "hypothetical_protein"}, {"name": "AU379_RS11640", "location": "2309095-2309403", "locus_tag": "AU379_RS11640", "strand": "-", "annotations": "chitin-binding_protein"}, {"name": "AU379_RS11645", "location": "2309661-2309996", "locus_tag": "AU379_RS11645", "strand": "-", "annotations": "short-chain_dehydrogenase"}, {"name": "WP_061139283.1", "location": "2310380-2311102", "locus_tag": "AU379_RS11650", "strand": "-", "annotations": "thioesterase"}, {"name": "WP_000701216.1", "location": "2311089-2311793", "locus_tag": "AU379_RS11655", "strand": "-", "annotations": "4'-phosphopantetheinyl_transferase"}, {"name": "WP_061139284.1", "location": "2312115-2326997", "locus_tag": "AU379_RS11660", "strand": "-", "annotations": "non-ribosomal_peptide_synthetase"}, {"name": "WP_000503043.1", "location": "2326994-2333464", "locus_tag": "AU379_RS11665", "strand": "-", "annotations": "non-ribosomal_peptide_synthetase"}, {"name": "WP_061139285.1", "location": "2333467-2338023", "locus_tag": "AU379_RS11670", "strand": "-", "annotations": "non-ribosomal_peptide_synthetase"}, {"name": "WP_000858613.1", "location": "2338037-2339290", "locus_tag": "AU379_RS11675", "strand": "-", "annotations": "MFS_transporter"}, {"name": "WP_080000444.1", "location": "2340351-2340983", "locus_tag": "AU379_RS11680", "strand": "-", "annotations": "SGNH/GDSL_hydrolase_family_protein"}, {"name": "WP_061139286.1", "location": "2341363-2342676", "locus_tag": "AU379_RS11685", "strand": "-", "annotations": "D-alanyl-D-alanine_carboxypeptidase"}, {"name": "WP_000682538.1", "location": "2343008-2343667", "locus_tag": "AU379_RS11690", "strand": "-", "annotations": "antibiotic_acetyltransferase"}, {"name": "WP_000347986.1", "location": "2343921-2344679", "locus_tag": "AU379_RS11695", "strand": "-", "annotations": "membrane_protein"}, {"name": "WP_061139287.1", "location": "2344747-2345997", "locus_tag": "AU379_RS11700", "strand": "-", "annotations": "hypothetical_protein"}, {"name": "WP_000842216.1", "location": "2346519-2346797", "locus_tag": "AU379_RS11705", "strand": "-", "annotations": "AbrB/MazE/SpoVT_family_DNA-binding_domain-containing_protein"}, {"name": "WP_000397983.1", "location": "2346938-2347816", "locus_tag": "AU379_RS11710", "strand": "-", "annotations": "transcriptional_regulator"}, {"name": "WP_000827561.1", "location": "2348193-2348444", "locus_tag": "AU379_RS11715", "strand": "+", "annotations": "DNA-binding_response_regulator"}, {"name": "WP_000517260.1", "location": "2348685-2349287", "locus_tag": "AU379_RS11720", "strand": "-", "annotations": "hypothetical_protein"}, {"name": "WP_000664542.1", "location": "2349313-2350122", "locus_tag": "AU379_RS11725", "strand": "-", "annotations": "hypothetical_protein"}, {"name": "WP_000287533.1", "location": "2350367-2351836", "locus_tag": "AU379_RS11730", "strand": "-", "annotations": "aminoacyl-histidine_dipeptidase"}, {"name": "WP_000713864.1", "location": "2352048-2352437", "locus_tag": "AU379_RS11735", "strand": "+", "annotations": "hypothetical_protein"}, {"name": "WP_000852627.1", "location": "2352457-2352633", "locus_tag": "AU379_RS11740", "strand": "-", "annotations": "stage_II_sporulation_protein_SB"}, {"name": "WP_001999836.1", "location": "2352706-2352843", "locus_tag": "AU379_RS11745", "strand": "-", "annotations": "hypothetical_protein"}, {"name": "WP_000624979.1", "location": "2352947-2353684", "locus_tag": "AU379_RS11750", "strand": "-", "annotations": "stage_II_sporulation_protein_SA"}, {"name": "WP_074047530.1", "location": "2353687-2353803", "locus_tag": "AU379_RS29030", "strand": "+", "annotations": "hypothetical_protein"}, {"name": "WP_000594151.1", "location": "2353922-2354659", "locus_tag": "AU379_RS11755", "strand": "-", "annotations": "2,3-diphosphoglycerate-dependent_phosphoglycerate_mutase"}, {"name": "WP_000191888.1", "location": "2354826-2355308", "locus_tag": "AU379_RS11760", "strand": "-", "annotations": "MarR_family_transcriptional_regulator"}, {"name": "WP_061139288.1", "location": "2355416-2357101", "locus_tag": "AU379_RS11765", "strand": "+", "annotations": "indolepyruvate_decarboxylase"}, {"name": "WP_000497670.1", "location": "2096984-2097364", "locus_tag": "IE9_RS10865", "strand": "+", "annotations": "methyltransferase"}, {"name": "WP_050552233.1", "location": "2097522-2099207", "locus_tag": "IE9_RS10870", "strand": "-", "annotations": "indolepyruvate_decarboxylase"}, {"name": "WP_000191888.1", "location": "2099315-2099797", "locus_tag": "IE9_RS10875", "strand": "+", "annotations": "MarR_family_transcriptional_regulator"}, {"name": "WP_000594148.1", "location": "2099964-2100701", "locus_tag": "IE9_RS10880", "strand": "+", "annotations": "2,3-diphosphoglycerate-dependent_phosphoglycerate_mutase"}, {"name": "WP_074047530.1", "location": "2100820-2100936", "locus_tag": "IE9_RS29965", "strand": "-", "annotations": "hypothetical_protein"}, {"name": "WP_000624971.1", "location": "2100939-2101676", "locus_tag": "IE9_RS10885", "strand": "+", "annotations": "stage_II_sporulation_protein_SB"}, {"name": "WP_080000386.1", "location": "2101780-2101917", "locus_tag": "IE9_RS10890", "strand": "+", "annotations": "D-alanyl-D-alanine_carboxypeptidase"}, {"name": "WP_000852629.1", "location": "2101990-2102166", "locus_tag": "IE9_RS10895", "strand": "+", "annotations": "stage_II_sporulation_protein_SB"}, {"name": "WP_000713867.1", "location": "2102185-2102574", "locus_tag": "IE9_RS10900", "strand": "-", "annotations": "DUF1093_domain-containing_protein"}, {"name": "WP_000287515.1", "location": "2102786-2104255", "locus_tag": "IE9_RS10905", "strand": "+", "annotations": "aminoacyl-histidine_dipeptidase"}, {"name": "WP_000678512.1", "location": "2104501-2105319", "locus_tag": "IE9_RS10910", "strand": "+", "annotations": "hypothetical_protein"}, {"name": "WP_000517260.1", "location": "2105345-2105947", "locus_tag": "IE9_RS10915", "strand": "+", "annotations": "hypothetical_protein"}, {"name": "WP_000827560.1", "location": "2106188-2106439", "locus_tag": "IE9_RS10920", "strand": "-", "annotations": "DNA-binding_response_regulator"}, {"name": "WP_000397985.1", "location": "2106816-2107694", "locus_tag": "IE9_RS10925", "strand": "+", "annotations": "transcriptional_regulator"}, {"name": "WP_000842216.1", "location": "2107835-2108113", "locus_tag": "IE9_RS10930", "strand": "+", "annotations": "AbrB/MazE/SpoVT_family_DNA-binding_domain-containing_protein"}, {"name": "WP_001032367.1", "location": "2108635-2109885", "locus_tag": "IE9_RS10935", "strand": "+", "annotations": "hypothetical_protein"}, {"name": "WP_000347986.1", "location": "2109953-2110711", "locus_tag": "IE9_RS10940", "strand": "+", "annotations": "membrane_protein"}, {"name": "WP_000682540.1", "location": "2110965-2111624", "locus_tag": "IE9_RS10945", "strand": "+", "annotations": "antibiotic_acetyltransferase"}, {"name": "WP_000677709.1", "location": "2111956-2113269", "locus_tag": "IE9_RS10950", "strand": "+", "annotations": "D-alanyl-D-alanine_carboxypeptidase"}, {"name": "WP_074629064.1", "location": "2113648-2114280", "locus_tag": "IE9_RS10955", "strand": "+", "annotations": "SGNH/GDSL_hydrolase_family_protein"}, {"name": "WP_000858613.1", "location": "2115348-2116601", "locus_tag": "IE9_RS10960", "strand": "+", "annotations": "MFS_transporter"}, {"name": "WP_000180431.1", "location": "2116615-2121171", "locus_tag": "IE9_RS10965", "strand": "+", "annotations": "non-ribosomal_peptide_synthetase"}, {"name": "WP_000503036.1", "location": "2121174-2127644", "locus_tag": "IE9_RS10970", "strand": "+", "annotations": "non-ribosomal_peptide_synthetase"}, {"name": "WP_001255747.1", "location": "2127641-2142523", "locus_tag": "IE9_RS10975", "strand": "+", "annotations": "non-ribosomal_peptide_synthetase"}, {"name": "WP_000701220.1", "location": "2142887-2143591", "locus_tag": "IE9_RS10980", "strand": "+", "annotations": "4'-phosphopantetheinyl_transferase"}, {"name": "WP_001172949.1", "location": "2143578-2144300", "locus_tag": "IE9_RS10985", "strand": "+", "annotations": "thioesterase"}, {"name": "IE9_RS10990", "location": "2144684-2145013", "locus_tag": "IE9_RS10990", "strand": "+", "annotations": "short-chain_dehydrogenase"}, {"name": "IE9_RS10995", "location": "2145289-2145585", "locus_tag": "IE9_RS10995", "strand": "+", "annotations": "chitin-binding_protein"}, {"name": "WP_000592189.1", "location": "2145945-2146355", "locus_tag": "IE9_RS11000", "strand": "+", "annotations": "hypothetical_protein"}, {"name": "WP_002103104.1", "location": "2147871-2148206", "locus_tag": "IE9_RS29970", "strand": "+", "annotations": "hypothetical_protein"}, {"name": "WP_002103105.1", "location": "2148103-2148687", "locus_tag": "IE9_RS11005", "strand": "-", "annotations": "hypothetical_protein"}, {"name": "IE9_RS29975", "location": "2148771-2148964", "locus_tag": "IE9_RS29975", "strand": "-", "annotations": "histidine_kinase"}, {"name": "WP_000655727.1", "location": "2149183-2149830", "locus_tag": "IE9_RS11010", "strand": "+", "annotations": "hypothetical_protein"}, {"name": "WP_000470144.1", "location": "2150136-2150642", "locus_tag": "IE9_RS11015", "strand": "+", "annotations": "N-acetyltransferase"}, {"name": "WP_001987408.1", "location": "2151009-2151194", "locus_tag": "IE9_RS11020", "strand": "-", "annotations": "hypothetical_protein"}, {"name": "WP_000653345.1", "location": "2152144-2153562", "locus_tag": "IE9_RS11025", "strand": "+", "annotations": "glucosaminidase"}, {"name": "WP_000997924.1", "location": "2153713-2154267", "locus_tag": "IE9_RS11030", "strand": "-", "annotations": "helix-turn-helix_domain-containing_protein"}, {"name": "WP_002063312.1", "location": "2154399-2154569", "locus_tag": "IE9_RS11035", "strand": "+", "annotations": "hypothetical_protein"}, {"name": "WP_000833545.1", "location": "2154892-2155395", "locus_tag": "IE9_RS11040", "strand": "+", "annotations": "hypothetical_protein"}, {"name": "WP_000694605.1", "location": "2155442-2156263", "locus_tag": "IE9_RS11045", "strand": "+", "annotations": "polysaccharide_deacetylase"}, {"name": "WP_000593070.1", "location": "2156561-2157130", "locus_tag": "IE9_RS11050", "strand": "-", "annotations": "TetR/AcrR_family_transcriptional_regulator"}, {"name": "WP_000334324.1", "location": "2157507-2159333", "locus_tag": "IE9_RS11055", "strand": "+", "annotations": "asparagine_synthase_(glutamine-hydrolyzing)"}, {"name": "WP_002103112.1", "location": "2160045-2161877", "locus_tag": "IE9_RS11060", "strand": "+", "annotations": "sensor_histidine_kinase"}, {"name": "WP_000590674.1", "location": "2161879-2162520", "locus_tag": "IE9_RS11065", "strand": "+", "annotations": "DNA-binding_response_regulator"}, {"name": "WP_000520479.1", "location": "2212194-2212799", "locus_tag": "BCERE0011_RS11390", "strand": "-", "annotations": "TetR/AcrR_family_transcriptional_regulator"}, {"name": "WP_000532037.1", "location": "2213056-2213835", "locus_tag": "BCERE0011_RS11395", "strand": "-", "annotations": "DUF1510_domain-containing_protein"}, {"name": "WP_000286905.1", "location": "2214073-2214468", "locus_tag": "BCERE0011_RS11400", "strand": "-", "annotations": "hypothetical_protein"}, {"name": "BCERE0011_RS27490", "location": "2215190-2215369", "locus_tag": "BCERE0011_RS27490", "strand": "-", "annotations": "hypothetical_protein"}, {"name": "WP_000331135.1", "location": "2215499-2216572", "locus_tag": "BCERE0011_RS11405", "strand": "-", "annotations": "patatin"}, {"name": "WP_006920378.1", "location": "2216694-2216891", "locus_tag": "BCERE0011_RS27495", "strand": "-", "annotations": "hypothetical_protein"}, {"name": "BCERE0011_RS27500", "location": "2217214-2217427", "locus_tag": "BCERE0011_RS27500", "strand": "+", "annotations": "hypothetical_protein"}, {"name": "WP_000844534.1", "location": "2217447-2217959", "locus_tag": "BCERE0011_RS11410", "strand": "-", "annotations": "hypothetical_protein"}, {"name": "WP_074619017.1", "location": "2218076-2218273", "locus_tag": "BCERE0011_RS27505", "strand": "-", "annotations": "hypothetical_protein"}, {"name": "BCERE0011_RS27510", "location": "2219181-2219279", "locus_tag": "BCERE0011_RS27510", "strand": "+", "annotations": "peptidase_M56"}, {"name": "BCERE0011_RS27515", "location": "2219267-2219380", "locus_tag": "BCERE0011_RS27515", "strand": "-", "annotations": "polysaccharide_deacetylase"}, {"name": "WP_000680971.1", "location": "2219405-2220823", "locus_tag": "BCERE0011_RS11420", "strand": "-", "annotations": "glucosaminidase"}, {"name": "WP_001987408.1", "location": "2221756-2221941", "locus_tag": "BCERE0011_RS11425", "strand": "+", "annotations": "hypothetical_protein"}, {"name": "WP_000470145.1", "location": "2222308-2222814", "locus_tag": "BCERE0011_RS11430", "strand": "-", "annotations": "N-acetyltransferase"}, {"name": "WP_000655733.1", "location": "2223067-2223714", "locus_tag": "BCERE0011_RS11435", "strand": "-", "annotations": "hypothetical_protein"}, {"name": "BCERE0011_RS28340", "location": "2224210-2224431", "locus_tag": "BCERE0011_RS28340", "strand": "+", "annotations": "succinoglycan_biosynthesis_protein"}, {"name": "WP_016122531.1", "location": "2224493-2224828", "locus_tag": "BCERE0011_RS11445", "strand": "+", "annotations": "hypothetical_protein"}, {"name": "WP_000230685.1", "location": "2225046-2225357", "locus_tag": "BCERE0011_RS11450", "strand": "-", "annotations": "hypothetical_protein"}, {"name": "WP_079998239.1", "location": "2226576-2226704", "locus_tag": "BCERE0011_RS27525", "strand": "+", "annotations": "hypothetical_protein"}, {"name": "WP_000592187.1", "location": "2226838-2227248", "locus_tag": "BCERE0011_RS11455
```
