## Supplementary material for "Delving into the *Bacillus cereus* group biosynthetic gene clusters cosmos: a comparative-genomics-based classification framework": antiSMASH profiles + BIG-SCAPE output: NZ_CP030982.1_Bacillus_cereus_strain_ZB201708_chromosome_complet.json (part 13 of 20)

```
", "strand": "-", "annotations": "hypothetical_protein"}, {"name": "BCERE0011_RS11460", "location": "2227578-2227867", "locus_tag": "BCERE0011_RS11460", "strand": "-", "annotations": "chitin-binding_protein"}, {"name": "BCERE0011_RS11465", "location": "2228118-2228455", "locus_tag": "BCERE0011_RS11465", "strand": "-", "annotations": "short-chain_dehydrogenase"}, {"name": "WP_001172930.1", "location": "2228839-2229561", "locus_tag": "BCERE0011_RS11470", "strand": "-", "annotations": "thioesterase"}, {"name": "WP_000701212.1", "location": "2229548-2230252", "locus_tag": "BCERE0011_RS11475", "strand": "-", "annotations": "4'-phosphopantetheinyl_transferase"}, {"name": "WP_001255765.1", "location": "2230574-2245456", "locus_tag": "BCERE0011_RS11480", "strand": "-", "annotations": "non-ribosomal_peptide_synthetase"}, {"name": "WP_000503050.1", "location": "2245453-2251923", "locus_tag": "BCERE0011_RS11485", "strand": "-", "annotations": "non-ribosomal_peptide_synthetase"}, {"name": "WP_000180434.1", "location": "2251926-2256482", "locus_tag": "BCERE0011_RS11490", "strand": "-", "annotations": "non-ribosomal_peptide_synthetase"}, {"name": "WP_000858614.1", "location": "2256496-2257749", "locus_tag": "BCERE0011_RS11495", "strand": "-", "annotations": "MFS_transporter"}, {"name": "WP_074629064.1", "location": "2258818-2259450", "locus_tag": "BCERE0011_RS11500", "strand": "-", "annotations": "SGNH/GDSL_hydrolase_family_protein"}, {"name": "WP_000677707.1", "location": "2259829-2261142", "locus_tag": "BCERE0011_RS11505", "strand": "-", "annotations": "D-alanyl-D-alanine_carboxypeptidase"}, {"name": "WP_000682538.1", "location": "2261473-2262132", "locus_tag": "BCERE0011_RS11510", "strand": "-", "annotations": "antibiotic_acetyltransferase"}, {"name": "WP_000347988.1", "location": "2262386-2263144", "locus_tag": "BCERE0011_RS11515", "strand": "-", "annotations": "membrane_protein"}, {"name": "WP_001032364.1", "location": "2263212-2264462", "locus_tag": "BCERE0011_RS11520", "strand": "-", "annotations": "hypothetical_protein"}, {"name": "WP_000842216.1", "location": "2264982-2265260", "locus_tag": "BCERE0011_RS11525", "strand": "-", "annotations": "AbrB/MazE/SpoVT_family_DNA-binding_domain-containing_protein"}, {"name": "WP_000397977.1", "location": "2265400-2266278", "locus_tag": "BCERE0011_RS11530", "strand": "-", "annotations": "XRE_family_transcriptional_regulator"}, {"name": "WP_000827560.1", "location": "2266655-2266906", "locus_tag": "BCERE0011_RS11535", "strand": "+", "annotations": "DNA-binding_response_regulator"}, {"name": "WP_000517269.1", "location": "2267146-2267748", "locus_tag": "BCERE0011_RS11540", "strand": "-", "annotations": "hypothetical_protein"}, {"name": "WP_000664546.1", "location": "2267774-2268583", "locus_tag": "BCERE0011_RS11545", "strand": "-", "annotations": "hypothetical_protein"}, {"name": "WP_000287554.1", "location": "2268829-2270298", "locus_tag": "BCERE0011_RS11550", "strand": "-", "annotations": "aminoacyl-histidine_dipeptidase"}, {"name": "WP_000713859.1", "location": "2270510-2270899", "locus_tag": "BCERE0011_RS11555", "strand": "+", "annotations": "DUF1093_domain-containing_protein"}, {"name": "WP_000852629.1", "location": "2270919-2271095", "locus_tag": "BCERE0011_RS11560", "strand": "-", "annotations": "stage_II_sporulation_protein_SB"}, {"name": "WP_001999836.1", "location": "2271168-2271305", "locus_tag": "BCERE0011_RS11565", "strand": "-", "annotations": "hypothetical_protein"}, {"name": "WP_000624984.1", "location": "2271409-2272146", "locus_tag": "BCERE0011_RS11570", "strand": "-", "annotations": "stage_II_sporulation_protein_SA"}, {"name": "WP_078421183.1", "location": "2272149-2272265", "locus_tag": "BCERE0011_RS27530", "strand": "+", "annotations": "hypothetical_protein"}, {"name": "WP_000594152.1", "location": "2272385-2273122", "locus_tag": "BCERE0011_RS11575", "strand": "-", "annotations": "2,3-bisphosphoglycerate-dependent_phosphoglycerate_mutase"}, {"name": "WP_000191888.1", "location": "2273289-2273771", "locus_tag": "BCERE0011_RS11580", "strand": "-", "annotations": "MarR_family_transcriptional_regulator"}, {"name": "WP_002024112.1", "location": "2273879-2275564", "locus_tag": "BCERE0011_RS11585", "strand": "+", "annotations": "indolepyruvate_decarboxylase"}, {"name": "WP_000497668.1", "location": "5631-6011", "locus_tag": "ADJ26_RS16295", "strand": "+", "annotations": "methyltransferase"}, {"name": "WP_061684617.1", "location": "6169-7854", "locus_tag": "ADJ26_RS16300", "strand": "-", "annotations": "indolepyruvate_decarboxylase"}, {"name": "WP_000191886.1", "location": "7962-8444", "locus_tag": "ADJ26_RS16305", "strand": "+", "annotations": "MarR_family_transcriptional_regulator"}, {"name": "WP_000594152.1", "location": "8611-9348", "locus_tag": "ADJ26_RS16310", "strand": "+", "annotations": "2,3-bisphosphoglycerate-dependent_phosphoglycerate_mutase"}, {"name": "WP_074047530.1", "location": "9468-9584", "locus_tag": "ADJ26_RS28765", "strand": "-", "annotations": "hypothetical_protein"}, {"name": "WP_000624977.1", "location": "9587-10324", "locus_tag": "ADJ26_RS16315", "strand": "+", "annotations": "stage_II_sporulation_protein_SA"}, {"name": "WP_001999836.1", "location": "10428-10565", "locus_tag": "ADJ26_RS16320", "strand": "+", "annotations": "hypothetical_protein"}, {"name": "WP_000852629.1", "location": "10638-10814", "locus_tag": "ADJ26_RS16325", "strand": "+", "annotations": "stage_II_sporulation_protein_SB"}, {"name": "WP_049107768.1", "location": "10833-11222", "locus_tag": "ADJ26_RS16330", "strand": "-", "annotations": "DUF1093_domain-containing_protein"}, {"name": "WP_049107769.1", "location": "11433-12902", "locus_tag": "ADJ26_RS16335", "strand": "+", "annotations": "aminoacyl-histidine_dipeptidase"}, {"name": "WP_000664544.1", "location": "13148-13957", "locus_tag": "ADJ26_RS16340", "strand": "+", "annotations": "hypothetical_protein"}, {"name": "WP_049107770.1", "location": "13983-14585", "locus_tag": "ADJ26_RS16345", "strand": "+", "annotations": "hypothetical_protein"}, {"name": "ADJ26_RS16350", "location": "14825-15077", "locus_tag": "ADJ26_RS16350", "strand": "-", "annotations": "LuxR_family_transcriptional_regulator"}, {"name": "WP_000397977.1", "location": "15454-16332", "locus_tag": "ADJ26_RS16355", "strand": "+", "annotations": "XRE_family_transcriptional_regulator"}, {"name": "WP_000842216.1", "location": "16473-16751", "locus_tag": "ADJ26_RS16360", "strand": "+", "annotations": "AbrB/MazE/SpoVT_family_DNA-binding_domain-containing_protein"}, {"name": "WP_049107771.1", "location": "17272-18522", "locus_tag": "ADJ26_RS16365", "strand": "+", "annotations": "hypothetical_protein"}, {"name": "WP_000347986.1", "location": "18590-19348", "locus_tag": "ADJ26_RS16370", "strand": "+", "annotations": "membrane_protein"}, {"name": "WP_000682539.1", "location": "19602-20261", "locus_tag": "ADJ26_RS16375", "strand": "+", "annotations": "antibiotic_acetyltransferase"}, {"name": "WP_049107782.1", "location": "20591-21904", "locus_tag": "ADJ26_RS16380", "strand": "+", "annotations": "D-alanyl-D-alanine_carboxypeptidase"}, {"name": "ADJ26_RS28770", "location": "21946-22122", "locus_tag": "ADJ26_RS28770", "strand": "+", "annotations": "acyltransferase"}, {"name": "WP_080120255.1", "location": "22248-22880", "locus_tag": "ADJ26_RS16385", "strand": "+", "annotations": "SGNH/GDSL_hydrolase_family_protein"}, {"name": "WP_006918049.1", "location": "23938-25191", "locus_tag": "ADJ26_RS16390", "strand": "+", "annotations": "MFS_transporter"}, {"name": "WP_049107772.1", "location": "25205-29761", "locus_tag": "ADJ26_RS16395", "strand": "+", "annotations": "peptide_synthetase"}, {"name": "WP_049107774.1", "location": "29764-36234", "locus_tag": "ADJ26_RS16400", "strand": "+", "annotations": "peptide_synthetase"}, {"name": "WP_049107775.1", "location": "36231-51113", "locus_tag": "ADJ26_RS16405", "strand": "+", "annotations": "non-ribosomal_peptide_synthetase"}, {"name": "WP_033695151.1", "location": "51435-52139", "locus_tag": "ADJ26_RS16410", "strand": "+", "annotations": "4'-phosphopantetheinyl_transferase"}, {"name": "WP_049107777.1", "location": "52126-52848", "locus_tag": "ADJ26_RS16415", "strand": "+", "annotations": "thioesterase"}, {"name": "WP_002024104.1", "location": "53213-53470", "locus_tag": "ADJ26_RS16420", "strand": "+", "annotations": "short-chain_dehydrogenase"}, {"name": "WP_080353290.1", "location": "53913-54128", "locus_tag": "ADJ26_RS16425", "strand": "+", "annotations": "S-layer_protein"}, {"name": "WP_049107779.1", "location": "54490-54900", "locus_tag": "ADJ26_RS16430", "strand": "+", "annotations": "hypothetical_protein"}, {"name": "WP_079998239.1", "location": "55036-55164", "locus_tag": "ADJ26_RS28775", "strand": "-", "annotations": "hypothetical_protein"}, {"name": "WP_000230685.1", "location": "56383-56694", "locus_tag": "ADJ26_RS16435", "strand": "+", "annotations": "hypothetical_protein"}, {"name": "ADJ26_RS28780", "location": "57029-57204", "locus_tag": "ADJ26_RS28780", "strand": "-", "annotations": "hypothetical_protein"}, {"name": "ADJ26_RS16440", "location": "57455-57721", "locus_tag": "ADJ26_RS16440", "strand": "+", "annotations": "hypothetical_protein"}, {"name": "WP_049107780.1", "location": "58190-58837", "locus_tag": "ADJ26_RS16445", "strand": "+", "annotations": "antigen"}, {"name": "WP_000470146.1", "location": "59091-59597", "locus_tag": "ADJ26_RS16450", "strand": "+", "annotations": "N-acetyltransferase"}, {"name": "WP_001987408.1", "location": "59964-60149", "locus_tag": "ADJ26_RS16455", "strand": "-", "annotations": "hypothetical_protein"}, {"name": "ADJ26_RS16460", "location": "61082-61666", "locus_tag": "ADJ26_RS16460", "strand": "+", "annotations": "glucosaminidase"}, {"name": "WP_000590674.1", "location": "2473868-2474509", "locus_tag": "CCX84_RS13300", "strand": "-", "annotations": "DNA-binding_response_regulator"}, {"name": "WP_033667522.1", "location": "2474511-2476343", "locus_tag": "CCX84_RS13305", "strand": "-", "annotations": "sensor_histidine_kinase"}, {"name": "WP_061139282.1", "location": "2477055-2478881", "locus_tag": "CCX84_RS13310", "strand": "-", "annotations": "asparagine_synthase_(glutamine-hydrolyzing)"}, {"name": "WP_000593070.1", "location": "2479258-2479827", "locus_tag": "CCX84_RS13315", "strand": "+", "annotations": "TetR/AcrR_family_transcriptional_regulator"}, {"name": "WP_000694605.1", "location": "2480125-2480946", "locus_tag": "CCX84_RS13320", "strand": "-", "annotations": "polysaccharide_deacetylase"}, {"name": "WP_000833545.1", "location": "2480993-2481496", "locus_tag": "CCX84_RS13325", "strand": "-", "annotations": "hypothetical_protein"}, {"name": "WP_002063312.1", "location": "2481819-2481989", "locus_tag": "CCX84_RS13330", "strand": "-", "annotations": "hypothetical_protein"}, {"name": "WP_000997924.1", "location": "2482121-2482675", "locus_tag": "CCX84_RS13335", "strand": "+", "annotations": "helix-turn-helix_domain-containing_protein"}, {"name": "WP_016090209.1", "location": "2482826-2484244", "locus_tag": "CCX84_RS13340", "strand": "-", "annotations": "S-layer_protein/peptidoglycan_endo-beta-N-acetylglucosaminidase"}, {"name": "WP_001987408.1", "location": "2485190-2485375", "locus_tag": "CCX84_RS13345", "strand": "+", "annotations": "hypothetical_protein"}, {"name": "WP_000470144.1", "location": "2485742-2486248", "locus_tag": "CCX84_RS13350", "strand": "-", "annotations": "N-acetyltransferase"}, {"name": "WP_048568142.1", "location": "2486553-2487200", "locus_tag": "CCX84_RS13355", "strand": "-", "annotations": "antigen"}, {"name": "CCX84_RS13360", "location": "2487419-2487612", "locus_tag": "CCX84_RS13360", "strand": "+", "annotations": "histidine_kinase"}, {"name": "WP_048568143.1", "location": "2487696-2488286", "locus_tag": "CCX84_RS13365", "strand": "+", "annotations": "succinoglycan_biosynthesis_protein"}, {"name": "WP_002164541.1", "location": "2488239-2488511", "locus_tag": "CCX84_RS13370", "strand": "-", "annotations": "hypothetical_protein"}, {"name": "WP_000592189.1", "location": "2490027-2490437", "locus_tag": "CCX84_RS13375", "strand": "-", "annotations": "hypothetical_protein"}, {"name": "CCX84_RS13380", "location": "2490797-2491093", "locus_tag": "CCX84_RS13380", "strand": "-", "annotations": "chitin-binding_protein"}, {"name": "CCX84_RS13385", "location": "2491369-2491698", "locus_tag": "CCX84_RS13385", "strand": "-", "annotations": "short-chain_dehydrogenase"}, {"name": "WP_061139283.1", "location": "2492082-2492804", "locus_tag": "CCX84_RS13390", "strand": "-", "annotations": "thioesterase"}, {"name": "WP_000701216.1", "location": "2492791-2493495", "locus_tag": "CCX84_RS13395", "strand": "-", "annotations": "4'-phosphopantetheinyl_transferase"}, {"name": "WP_089455261.1", "location": "2493817-2506500", "locus_tag": "CCX84_RS13400", "strand": "-", "annotations": "D-alanine--poly(phosphoribitol)_ligase_subunit_DltA"}, {"name": "CCX84_RS13405", "location": "2506463-2508630", "locus_tag": "CCX84_RS13405", "strand": "-", "annotations": "hypothetical_protein"}, {"name": "WP_000503043.1", "location": "2508696-2515166", "locus_tag": "CCX84_RS13410", "strand": "-", "annotations": "non-ribosomal_peptide_synthetase"}, {"name": "WP_061139285.1", "location": "2515169-2519725", "locus_tag": "CCX84_RS13415", "strand": "-", "annotations": "non-ribosomal_peptide_synthetase"}, {"name": "WP_000858613.1", "location": "2519739-2520992", "locus_tag": "CCX84_RS13420", "strand": "-", "annotations": "MFS_transporter"}, {"name": "WP_080000444.1", "location": "2522053-2522685", "locus_tag": "CCX84_RS13425", "strand": "-", "annotations": "SGNH/GDSL_hydrolase_family_protein"}, {"name": "WP_061139286.1", "location": "2523065-2524378", "locus_tag": "CCX84_RS13430", "strand": "-", "annotations": "D-alanyl-D-alanine_carboxypeptidase"}, {"name": "WP_000682538.1", "location": "2524710-2525369", "locus_tag": "CCX84_RS13435", "strand": "-", "annotations": "antibiotic_acetyltransferase"}, {"name": "WP_000347986.1", "location": "2525623-2526381", "locus_tag": "CCX84_RS13440", "strand": "-", "annotations": "membrane_protein"}, {"name": "WP_061139287.1", "location": "2526449-2527699", "locus_tag": "CCX84_RS13445", "strand": "-", "annotations": "hypothetical_protein"}, {"name": "WP_000842216.1", "location": "2528221-2528499", "locus_tag": "CCX84_RS13450", "strand": "-", "annotations": "AbrB/MazE/SpoVT_family_DNA-binding_domain-containing_protein"}, {"name": "WP_000397983.1", "location": "2528640-2529518", "locus_tag": "CCX84_RS13455", "strand": "-", "annotations": "transcriptional_regulator"}, {"name": "WP_000827561.1", "location": "2529895-2530146", "locus_tag": "CCX84_RS13460", "strand": "+", "annotations": "DNA-binding_response_regulator"}, {"name": "WP_000517260.1", "location": "2530387-2530989", "locus_tag": "CCX84_RS13465", "strand": "-", "annotations": "hypothetical_protein"}, {"name": "WP_000664542.1", "location": "2531015-2531824", "locus_tag": "CCX84_RS13470", "strand": "-", "annotations": "hypothetical_protein"}, {"name": "WP_000287533.1", "location": "2532069-2533538", "locus_tag": "CCX84_RS13475", "strand": "-", "annotations": "aminoacyl-histidine_dipeptidase"}, {"name": "WP_000713864.1", "location": "2533750-2534139", "locus_tag": "CCX84_RS13480", "strand": "+", "annotations": "DUF1093_domain-containing_protein"}, {"name": "WP_000852627.1", "location": "2534159-2534335", "locus_tag": "CCX84_RS13485", "strand": "-", "annotations": "stage_II_sporulation_protein_SB"}, {"name": "WP_001999836.1", "location": "2534408-2534545", "locus_tag": "CCX84_RS13490", "strand": "-", "annotations": "hypothetical_protein"}, {"name": "WP_000624979.1", "location": "2534649-2535386", "locus_tag": "CCX84_RS13495", "strand": "-", "annotations": "stage_II_sporulation_protein_SA"}, {"name": "WP_074047530.1", "location": "2535389-2535505", "locus_tag": "CCX84_RS13500", "strand": "+", "annotations": "hypothetical_protein"}, {"name": "WP_000594151.1", "location": "2535624-2536361", "locus_tag": "CCX84_RS13505", "strand": "-", "annotations": "2,3-diphosphoglycerate-dependent_phosphoglycerate_mutase"}, {"name": "WP_000191888.1", "location": "2536528-2537010", "locus_tag": "CCX84_RS13510", "strand": "-", "annotations": "MarR_family_transcriptional_regulator"}, {"name": "WP_061139288.1", "location": "2537118-2538803", "locus_tag": "CCX84_RS13515", "strand": "+", "annotations": "indolepyruvate_decarboxylase"}, {"name": "WP_000631355.1", "location": "125740-126033", "locus_tag": "XI92_RS00565", "strand": "-", "annotations": "ArsR_family_transcriptional_regulator"}, {"name": "WP_000482317.1", "location": "126885-127289", "locus_tag": "XI92_RS00570", "strand": "+", "annotations": "DUF3221_domain-containing_protein"}, {"name": "WP_002101013.1", "location": "127841-130531", "locus_tag": "XI92_RS00575", "strand": "-", "annotations": "magnesium-translocating_P-type_ATPase"}, {"name": "WP_000656647.1", "location": "130934-132262", "locus_tag": "XI92_RS00585", "strand": "-", "annotations": "magnesium_transporter"}, {"name": "WP_000470142.1", "location": "132897-133403", "locus_tag": "XI92_RS00590", "strand": "-", "annotations": "N-acetyltransferase"}, {"name": "WP_001149935.1", "location": "133900-135723", "locus_tag": "XI92_RS00595", "strand": "-", "annotations": "maturase"}, {"name": "WP_000655718.1", "location": "136299-136880", "locus_tag": "XI92_RS00600", "strand": "-", "annotations": "hypothetical_protein"}, {"name": "WP_047225398.1", "location": "137296-137643", "locus_tag": "XI92_RS00605", "strand": "-", "annotations": "DUF1093_domain-containing_protein"}, {"name": "WP_000289422.1", "location": "138689-139651", "locus_tag": "XI92_RS00615", "strand": "+", "annotations": "class_A_beta-lactamase"}, {"name": "XI92_RS34855", "location": "139770-140331", "locus_tag": "XI92_RS34855", "strand": "-", "annotations": "2'-5'_RNA_ligase"}, {"name": "WP_000592188.1", "location": "141463-141873", "locus_tag": "XI92_RS00620", "strand": "-", "annotations": "hypothetical_protein"}, {"name": "XI92_RS00625", "location": "142232-142528", "locus_tag": "XI92_RS00625", "strand": "-", "annotations": "chitin-binding_protein"}, {"name": "WP_002101011.1", "location": "142756-143136", "locus_tag": "XI92_RS00630", "strand": "-", "annotations": "short-chain_dehydrogenase"}, {"name": "WP_001172935.1", "location": "143520-144242", "locus_tag": "XI92_RS00635", "strand": "-", "annotations": "thioesterase"}, {"name": "WP_000701218.1", "location": "144229-144933", "locus_tag": "XI92_RS00640", "strand": "-", "annotations": "4'-phosphopantetheinyl_transferase"}, {"name": "WP_001255746.1", "location": "145297-160179", "locus_tag": "XI92_RS00645", "strand": "-", "annotations": "non-ribosomal_peptide_synthetase"}, {"name": "WP_000503035.1", "location": "160176-166646", "locus_tag": "XI92_RS00650", "strand": "-", "annotations": "non-ribosomal_peptide_synthetase"}, {"name": "WP_000180429.1", "location": "166649-171205", "locus_tag": "XI92_RS00655", "strand": "-", "annotations": "non-ribosomal_peptide_synthetase"}, {"name": "WP_000848289.1", "location": "171219-172472", "locus_tag": "XI92_RS00660", "strand": "-", "annotations": "MFS_transporter"}, {"name": "WP_074629064.1", "location": "173539-174171", "locus_tag": "XI92_RS00665", "strand": "-", "annotations": "SGNH/GDSL_hydrolase_family_protein"}, {"name": "WP_000677704.1", "location": "174550-175863", "locus_tag": "XI92_RS00670", "strand": "-", "annotations": "D-alanyl-D-alanine_carboxypeptidase"}, {"name": "WP_000682538.1", "location": "176193-176852", "locus_tag": "XI92_RS00675", "strand": "-", "annotations": "antibiotic_acetyltransferase"}, {"name": "WP_000347987.1", "location": "177106-177864", "locus_tag": "XI92_RS00680", "strand": "-", "annotations": "membrane_protein"}, {"name": "WP_001032363.1", "location": "177932-179182", "locus_tag": "XI92_RS00685", "strand": "-", "annotations": "hypothetical_protein"}, {"name": "XI92_RS34860", "location": "179684-181029", "locus_tag": "XI92_RS34860", "strand": "-", "annotations": "IS3_family_transposase"}, {"name": "WP_000842216.1", "location": "181138-181416", "locus_tag": "XI92_RS00700", "strand": "-", "annotations": "AbrB/MazE/SpoVT_family_DNA-binding_domain-containing_protein"}, {"name": "WP_000393603.1", "location": "181557-182435", "locus_tag": "XI92_RS00705", "strand": "-", "annotations": "transcriptional_regulator"}, {"name": "WP_000827560.1", "location": "182812-183063", "locus_tag": "XI92_RS00710", "strand": "+", "annotations": "DNA-binding_response_regulator"}, {"name": "WP_000517260.1", "location": "183303-183905", "locus_tag": "XI92_RS00715", "strand": "-", "annotations": "hypothetical_protein"}, {"name": "WP_000678509.1", "location": "183931-184740", "locus_tag": "XI92_RS00720", "strand": "-", "annotations": "hypothetical_protein"}, {"name": "WP_000287515.1", "location": "184986-186455", "locus_tag": "XI92_RS00725", "strand": "-", "annotations": "aminoacyl-histidine_dipeptidase"}, {"name": "WP_000713866.1", "location": "186667-187056", "locus_tag": "XI92_RS00730", "strand": "+", "annotations": "hypothetical_protein"}, {"name": "WP_000852629.1", "location": "187075-187251", "locus_tag": "XI92_RS00735", "strand": "-", "annotations": "stage_II_sporulation_protein_SB"}, {"name": "WP_001999836.1", "location": "187324-187461", "locus_tag": "XI92_RS00740", "strand": "-", "annotations": "hypothetical_protein"}, {"name": "WP_000624977.1", "location": "187565-188302", "locus_tag": "XI92_RS00745", "strand": "-", "annotations": "stage_II_sporulation_protein_SA"}, {"name": "WP_074047530.1", "location": "188305-188421", "locus_tag": "XI92_RS34865", "strand": "+", "annotations": "hypothetical_protein"}, {"name": "WP_000594152.1", "location": "188540-189277", "locus_tag": "XI92_RS00750", "strand": "-", "annotations": "2,3-bisphosphoglycerate-dependent_phosphoglycerate_mutase"}, {"name": "WP_000191888.1", "location": "189444-189926", "locus_tag": "XI92_RS00755", "strand": "-", "annotations": "MarR_family_transcriptional_regulator"}, {"name": "WP_000594152.1", "location": "33817-34554", "locus_tag": "B4081_RS09990", "strand": "+", "annotations": "2,3-bisphosphoglycerate-dependent_phosphoglycerate_mutase"}, {"name": "WP_074047530.1", "location": "34674-34790", "locus_tag": "B4081_RS28455", "strand": "-", "annotations": "hypothetical_protein"}, {"name": "WP_000624977.1", "location": "34793-35530", "locus_tag": "B4081_RS09995", "strand": "+", "annotations": "stage_II_sporulation_protein_SA"}, {"name": "WP_001999836.1", "location": "35634-35771", "locus_tag": "B4081_RS10000", "strand": "+", "annotations": "hypothetical_protein"}, {"name": "WP_000852629.1", "location": "35844-36020", "locus_tag": "B4081_RS10005", "strand": "+", "annotations": "stage_II_sporulation_protein_SB"}, {"name": "B4081_RS10010", "location": "36037-36425", "locus_tag": "B4081_RS10010", "strand": "-", "annotations": "cytoplasmic_protein"}, {"name": "WP_048656315.1", "location": "36637-38106", "locus_tag": "B4081_RS10015", "strand": "+", "annotations": "aminoacyl-histidine_dipeptidase"}, {"name": "WP_063245740.1", "location": "38352-39161", "locus_tag": "B4081_RS10020", "strand": "+", "annotations": "hypothetical_protein"}, {"name": "WP_048656314.1", "location": "39187-39789", "locus_tag": "B4081_RS10025", "strand": "+", "annotations": "hypothetical_protein"}, {"name": "WP_080348368.1", "location": "40262-41275", "locus_tag": "B4081_RS10030", "strand": "+", "annotations": "agmatine_deiminase_family_protein"}, {"name": "WP_029442321.1", "location": "41695-41946", "locus_tag": "B4081_RS10035", "strand": "-", "annotations": "DNA-binding_response_regulator"}, {"name": "WP_000397973.1", "location": "42326-43204", "locus_tag": "B4081_RS10040", "strand": "+", "annotations": "transcriptional_regulator"}, {"name": "WP_048656312.1", "location": "43345-43623", "locus_tag": "B4081_RS10045", "strand": "+", "annotations": "AbrB/MazE/SpoVT_family_DNA-binding_domain-containing_protein"}, {"name": "WP_063245741.1", "location": "44150-45400", "locus_tag": "B4081_RS10050", "strand": "+", "annotations": "hypothetical_protein"}, {"name": "WP_000347994.1", "location": "45468-46226", "locus_tag": "B4081_RS10055", "strand": "+", "annotations": "membrane_protein"}, {"name": "WP_063245742.1", "location": "46479-47138", "locus_tag": "B4081_RS10060", "strand": "+", "annotations": "antibiotic_acetyltransferase"}, {"name": "WP_063245743.1", "location": "47612-48925", "locus_tag": "B4081_RS10065", "strand": "+", "annotations": "D-alanyl-D-alanine_carboxypeptidase"}, {"name": "WP_071740208.1", "location": "49113-50261", "locus_tag": "B4081_RS10070", "strand": "+", "annotations": "acyltransferase"}, {"name": "WP_080465811.1", "location": "50422-51054", "locus_tag": "B4081_RS10075", "strand": "+", "annotations": "SGNH/GDSL_hydrolase_family_protein"}, {"name": "WP_000858613.1", "location": "52114-53367", "locus_tag": "B4081_RS10080", "strand": "+", "annotations": "MFS_transporter"}, {"name": "WP_063245746.1", "location": "53381-57937", "locus_tag": "B4081_RS10085", "strand": "+", "annotations": "non-ribosomal_peptide_synthetase"}, {"name": "WP_063245747.1", "location": "57940-64410", "locus_tag": "B4081_RS10090", "strand": "+", "annotations": "non-ribosomal_peptide_synthetase"}, {"name": "WP_063245748.1", "location": "64407-79289", "locus_tag": "B4081_RS10095", "strand": "+", "annotations": "non-ribosomal_peptide_synthetase"}, {"name": "WP_002042141.1", "location": "79611-80315", "locus_tag": "B4081_RS10100", "strand": "+", "annotations": "4'-phosphopantetheinyl_transferase"}, {"name": "WP_001172937.1", "location": "80302-81024", "locus_tag": "B4081_RS10105", "strand": "+", "annotations": "thioesterase"}, {"name": "WP_080348365.1", "location": "81408-81788", "locus_tag": "B4081_RS10110", "strand": "+", "annotations": "short-chain_dehydrogenase"}, {"name": "B4081_RS10115", "location": "82015-82311", "locus_tag": "B4081_RS10115", "strand": "+", "annotations": "chitin-binding_protein"}, {"name": "WP_000592189.1", "location": "82671-83081", "locus_tag": "B4081_RS10120", "strand": "+", "annotations": "hypothetical_protein"}, {"name": "WP_048656301.1", "location": "83216-83911", "locus_tag": "B4081_RS10125", "strand": "-", "annotations": "DUF2278_domain-containing_protein"}, {"name": "WP_080348364.1", "location": "85364-85699", "locus_tag": "B4081_RS28460", "strand": "+", "annotations": "hypothetical_protein"}, {"name": "WP_048656300.1", "location": "85596-86180", "locus_tag": "B4081_RS10130", "strand": "-", "annotations": "succinoglycan_biosynthesis_protein"}, {"name": "B4081_RS28465", "location": "86271-86456", "locus_tag": "B4081_RS28465", "strand": "-", "annotations": "hypothetical_protein"}, {"name": "WP_063245749.1", "location": "86675-87322", "locus_tag": "B4081_RS10135", "strand": "+", "annotations": "hypothetical_protein"}, {"name": "WP_048656298.1", "location": "87635-88141", "locus_tag": "B4081_RS10140", "strand": "+", "annotations": "N-acetyltransferase"}, {"name": "WP_001987408.1", "location": "88508-88693", "locus_tag": "B4081_RS10145", "strand": "-", "annotations": "hypothetical_protein"}, {"name": "WP_048656297.1", "location": "89639-91057", "locus_tag": "B4081_RS10150", "strand": "+", "annotations": "glucosaminidase"}, {"name": "B4081_RS28470", "location": "91085-91189", "locus_tag": "B4081_RS28470", "strand": "+", "annotations": "polysaccharide_deacetylase"}, {"name": "B4081_RS28475", "location": "91183-91290", "locus_tag": "B4081_RS28475", "strand": "-", "annotations": "peptidase_M56"}, {"name": "WP_011110106.1", "location": "92173-92370", "locus_tag": "B4081_RS28480", "strand": "+", "annotations": "hypothetical_protein"}, {"name": "WP_000844534.1", "location": "92487-92999", "locus_tag": "B4081_RS10160", "strand": "+", "annotations": "hypothetical_protein"}, {"name": "B4081_RS28485", "location": "93556-93760", "locus_tag": "B4081_RS28485", "strand": "+", "annotations": "hypothetical_protein"}, {"name": "WP_048656296.1", "location": "93882-94955", "locus_tag": "B4081_RS10165", "strand": "+", "annotations": "patatin"}, {"name": "B4081_RS28490", "location": "95083-95262", "locus_tag": "B4081_RS28490", "strand": "+", "annotations": "hypothetical_protein"}, {"name": "WP_000557537.1", "location": "95788-96042", "locus_tag": "B4081_RS10170", "strand": "+", "annotations": "hypothetical_protein"}, {"name": "WP_001056999.1", "location": "96681-97379", "locus_tag": "B4081_RS10175", "strand": "+", "annotations": "serine_dehydratase"}, {"name": "WP_000281777.1", "location": "97401-98291", "locus_tag": "B4081_RS10180", "strand": "+", "annotations": "L-serine_ammonia-lyase,_iron-sulfur-dependent,_subunit_alpha"}, {"name": "WP_000281777.1", "location": "27342-28232", "locus_tag": "VK96_RS12765", "strand": "-", "annotations": "L-serine_ammonia-lyase,_iron-sulfur-dependent,_subunit_alpha"}, {"name": "WP_001056999.1", "location": "28254-28952", "locus_tag": "VK96_RS12770", "strand": "-", "annotations": "serine_dehydratase"}, {"name": "WP_000557537.1", "location": "29591-29845", "locus_tag": "VK96_RS12775", "strand": "-", "annotations": "hypothetical_protein"}, {"name": "VK96_RS27160", "location": "30371-30550", "locus_tag": "VK96_RS27160", "strand": "-", "annotations": "hypothetical_protein"}, {"name": "WP_048656296.1", "location": "30678-31751", "locus_tag": "VK96_RS12780", "strand": "-", "annotations": "patatin"}, {"name": "VK96_RS12785", "location": "31873-32077", "locus_tag": "VK96_RS12785", "strand": "-", "annotations": "hypothetical_protein"}, {"name": "WP_000844534.1", "location": "32634-33146", "locus_tag": "VK96_RS12790", "strand": "-", "annotations": "hypothetical_protein"}, {"name": "WP_011110106.1", "location": "33263-33460", "locus_tag": "VK96_RS27165", "strand": "-", "annotations": "hypothetical_protein"}, {"name": "VK96_RS27170", "location": "34343-34450", "locus_tag": "VK96_RS27170", "strand": "+", "annotations": "peptidase_M56"}, {"name": "VK96_RS27175", "location": "34444-34548", "locus_tag": "VK96_RS27175", "strand": "-", "annotations": "polysaccharide_deacetylase"}, {"name": "WP_048656297.1", "location": "34576-35994", "locus_tag": "VK96_RS12800", "strand": "-", "annotations": "glucosaminidase"}, {"name": "WP_001987408.1", "location": "36940-37125", "locus_tag": "VK96_RS12805", "strand": "+", "annotations": "hypothetical_protein"}, {"name": "WP_048656298.1", "location": "37492-37998", "locus_tag": "VK96_RS12810", "strand": "-", "annotations": "N-acetyltransferase"}, {"name": "WP_048656299.1", "location": "38311-38958", "locus_tag": "VK96_RS12815", "strand": "-", "annotations": "antigen"}, {"name": "VK96_RS27180", "location": "39177-39362", "locus_tag": "VK96_RS27180", "strand": "+", "annotations": "hypothetical_protein"}, {"name": "WP_048656300.1", "location": "39453-40037", "locus_tag": "VK96_RS12825", "strand": "+", "annotations": "succinoglycan_biosynthesis_protein"}, {"name": "WP_080348364.1", "location": "39934-40269", "locus_tag": "VK96_RS27185", "strand": "-", "annotations": "hypothetical_protein"}, {"name": "WP_048656301.1", "location": "41722-42417", "locus_tag": "VK96_RS12830", "strand": "+", "annotations": "DUF2278_domain-containing_protein"}, {"name": "WP_000592189.1", "location": "42552-42962", "locus_tag": "VK96_RS12835", "strand": "-", "annotations": "hypothetical_protein"}, {"name": "VK96_RS12840", "location": "43321-43617", "locus_tag": "VK96_RS12840", "strand": "-", "annotations": "chitin-binding_protein"}, {"name": "WP_080348365.1", "location": "43844-44224", "locus_tag": "VK96_RS12845", "strand": "-", "annotations": "short-chain_dehydrogenase"}, {"name": "WP_048656303.1", "location": "44608-45330", "locus_tag": "VK96_RS12850", "strand": "-", "annotations": "thioesterase"}, {"name": "WP_002042141.1", "location": "45317-46021", "locus_tag": "VK96_RS12855", "strand": "-", "annotations": "4'-phosphopantetheinyl_transferase"}, {"name": "WP_048656304.1", "location": "46343-61225", "locus_tag": "VK96_RS12860", "strand": "-", "annotations": "non-ribosomal_peptide_synthetase"}, {"name": "WP_048656305.1", "location": "61222-67692", "locus_tag": "VK96_RS12865", "strand": "-", "annotations": "non-ribosomal_peptide_synthetase"}, {"name": "WP_048656306.1", "location": "67695-72251", "locus_tag": "VK96_RS12870", "strand": "-", "annotations": "non-ribosomal_peptide_synthetase"}, {"name": "WP_048656307.1", "location": "72265-73518", "locus_tag": "VK96_RS12875", "strand": "-", "annotations": "MFS_transporter"}, {"name": "WP_080348366.1", "location": "74579-75211", "locus_tag": "VK96_RS12880", "strand": "-", "annotations": "SGNH/GDSL_hydrolase_family_protein"}, {"name": "WP_048656309.1", "location": "75372-76520", "locus_tag": "VK96_RS12885", "strand": "-", "annotations": "acyltransferase"}, {"name": "WP_048656310.1", "location": "76708-78021", "locus_tag": "VK96_RS12890", "strand": "-", "annotations": "D-alanyl-D-alanine_carboxypeptidase"}, {"name": "WP_048656311.1", "location": "78495-79154", "locus_tag": "VK96_RS12895", "strand": "-", "annotations": "antibiotic_acetyltransferase"}, {"name": "WP_000347994.1", "location": "79407-80165", "locus_tag": "VK96_RS12900", "strand": "-", "annotations": "membrane_protein"}, {"name": "WP_001032358.1", "location": "80233-81483", "locus_tag": "VK96_RS12905", "strand": "-", "annotations": "hypothetical_protein"}, {"name": "WP_048656312.1", "location": "82010-82288", "locus_tag": "VK96_RS12910", "strand": "-", "annotations": "AbrB/MazE/SpoVT_family_DNA-binding_domain-containing_protein"}, {"name": "VK96_RS12915", "location": "82429-83300", "locus_tag": "VK96_RS12915", "strand": "-", "annotations": "transcriptional_regulator"}, {"name": "WP_029442321.1", "location": "83679-83930", "locus_tag": "VK96_RS12920", "strand": "+", "annotations": "DNA-binding_response_regulator"}, {"name": "WP_080348368.1", "location": "84337-85350", "locus_tag": "VK96_RS12925", "strand": "-", "annotations": "agmatine_deiminase_family_protein"}, {"name": "WP_048656314.1", "location": "85871-86473", "locus_tag": "VK96_RS12930", "strand": "-", "annotations": "hypothetical_protein"}, {"name": "WP_000678369.1", "location": "86499-87308", "locus_tag": "VK96_RS12935", "strand": "-", "annotations": "hypothetical_protein"}, {"name": "WP_048656315.1", "location": "87554-89023", "locus_tag": "VK96_RS12940", "strand": "-", "annotations": "aminoacyl-histidine_dipeptidase"}, {"name": "WP_048656316.1", "location": "89235-89624", "locus_tag": "VK96_RS12945", "strand": "+", "annotations": "cytoplasmic_protein"}, {"name": "WP_000852629.1", "location": "89642-89818", "locus_tag": "VK96_RS12950", "strand": "-", "annotations": "stage_II_sporulation_protein_SB"}, {"name": "WP_001999836.1", "location": "89891-90028", "locus_tag": "VK96_RS12955", "strand": "-", "annotations": "hypothetical_protein"}, {"name": "WP_000624977.1", "location": "90132-90869", "locus_tag": "VK96_RS12960", "strand": "-", "annotations": "stage_II_sporulation_protein_SA"}, {"name": "WP_074047530.1", "location": "90872-90988", "locus_tag": "VK96_RS27190", "strand": "+", "annotations": "hypothetical_protein"}, {"name": "WP_000594152.1", "location": "91108-91845", "locus_tag": "VK96_RS12965", "strand": "-", "annotations": "2,3-bisphosphoglycerate-dependent_phosphoglycerate_mutase"}, {"name": "WP_000396090.1", "location": "47643-47906", "locus_tag": "BCAH1134_RS20325", "strand": "-", "annotations": "transcriptional_regulator_SplA"}, {"name": "WP_000354585.1", "location": "48082-48255", "locus_tag": "BCAH1134_RS20330", "strand": "-", "annotations": "hypothetical_protein"}, {"name": "WP_000682215.1", "location": "48544-48768", "locus_tag": "BCAH1134_RS20335", "strand": "-", "annotations": "DUF2187_domain-containing_protein"}, {"name": "WP_000348960.1", "location": "49057-50376", "locus_tag": "BCAH1134_RS20340", "strand": "-", "annotations": "septum_formation_initiator"}, {"name": "WP_000281780.1", "location": "50667-51557", "locus_tag": "BCAH1134_RS20345", "strand": "-", "annotations": "L-serine_ammonia-lyase,_iron-sulfur-dependent,_subunit_alpha"}, {"name": "WP_001056999.1", "location": "51579-52277", "locus_tag": "BCAH1134_RS20350", "strand": "-", "annotations": "serine_dehydratase"}, {"name": "WP_000557537.1", "location": "52916-53170", "locus_tag": "BCAH1134_RS20355", "strand": "-", "annotations": "hypothetical_protein"}, {"name": "WP_000205120.1", "location": "53676-53876", "locus_tag": "BCAH1134_RS20360", "strand": "-", "annotations": "hypothetical_protein"}, {"name": "WP_000331129.1", "location": "53989-55062", "locus_tag": "BCAH1134_RS20365", "strand": "-", "annotations": "patatin"}, {"name": "BCAH1134_RS31100", "location": "55184-55376", "locus_tag": "BCAH1134_RS31100", "strand": "-", "annotations": "hypothetical_protein"}, {"name": "BCAH1134_RS31105", "location": "55700-55890", "locus_tag": "BCAH1134_RS31105", "strand": "+", "annotations": "hypothetical_protein"}, {"name": "WP_033689675.1", "location": "55933-56445", "locus_tag": "BCAH1134_RS20370", "strand": "-", "annotations": "hypothetical_protein"}, {"name": "WP_000433524.1", "location": "56562-56894", "locus_tag": "BCAH1134_RS32295", "strand": "-", "annotations": "hypothetical_protein"}, {"name": "BCAH1134_RS31115", "location": "57753-57866", "locus_tag": "BCAH1134_RS31115", "strand": "-", "annotations": "peptidoglycan-N-acetylglucosamine_deacetylase"}, {"name": "WP_100070370.1", "location": "57891-59342", "locus_tag": "BCAH1134_RS20380", "strand": "-", "annotations": "glucosaminidase"}, {"name": "WP_001987408.1", "location": "60256-60441", "locus_tag": "BCAH1134_RS20385", "strand": "+", "annotations": "hypothetical_protein"}, {"name": "WP_000470155.1", "location": "60808-61314", "locus_tag": "BCAH1134_RS20390", "strand": "-", "annotations": "N-acetyltransferase"}, {"name": "WP_000655731.1", "location": "61617-62264", "locus_tag": "BCAH1134_RS20395", "strand": "-", "annotations": "hypothetical_protein"}, {"name": "WP_080009014.1", "location": "62750-63346", "locus_tag": "BCAH1134_RS20400", "strand": "+", "annotations": "succinoglycan_biosynthesis_protein"}, {"name": "WP_002098397.1", "location": "63243-63578", "locus_tag": "BCAH1134_RS31125", "strand": "-", "annotations": "hypothetical_protein"}, {"name": "WP_001172931.1", "location": "65210-65932", "locus_tag": "BCAH1134_RS20415", "strand": "-", "annotations": "thioesterase"}, {"name": "WP_000701217.1", "location": "65919-66623", "locus_tag": "BCAH1134_RS20420", "strand": "-", "annotations": "4'-phosphopantetheinyl_transferase"}, {"name": "WP_001255740.1", "location": "66945-81827", "locus_tag": "BCAH1134_RS20425", "strand": "-", "annotations": "non-ribosomal_peptide_synthetase"}, {"name": "WP_000503039.1", "location": "81824-88294", "locus_tag": "BCAH1134_RS20430", "strand": "-", "annotations": "non-ribosomal_peptide_synthetase"}, {"name": "WP_000180432.1", "location": "88297-92853", "locus_tag": "BCAH1134_RS20435", "strand": "-", "annotations": "non-ribosomal_peptide_synthetase"}, {"name": "WP_000858613.1", "location": "92867-94120", "locus_tag": "BCAH1134_RS20440", "strand": "-", "annotations": "MFS_transporter"}, {"name": "WP_074629064.1", "location": "95188-95820", "locus_tag": "BCAH1134_RS20445", "strand": "-", "annotations": "SGNH/GDSL_hydrolase_family_protein"}, {"name": "BCAH1134_RS32300", "location": "95981-96106", "locus_tag": "BCAH1134_RS32300", "strand": "-", "annotations": "acyltransferase"}, {"name": "WP_000677705.1", "location": "96199-97512", "locus_tag": "BCAH1134_RS20450", "strand": "-", "annotations": "D-alanyl-D-alanine_carboxypeptidase"}, {"name": "WP_000682539.1", "location": "97844-98503", "locus_tag": "BCAH1134_RS20455", "strand": "-", "annotations": "antibiotic_acetyltransferase"}, {"name": "WP_000347986.1", "location": "98757-99515", "locus_tag": "BCAH1134_RS20460", "strand": "-", "annotations": "membrane_protein"}, {"name": "WP_001032365.1", "location": "99583-100833", "locus_tag": "BCAH1134_RS20465", "strand": "-", "annotations": "hypothetical_protein"}, {"name": "WP_000842216.1", "location": "101353-101631", "locus_tag": "BCAH1134_RS20470", "strand": "-", "annotations": "AbrB/MazE/SpoVT_family_DNA-binding_domain-containing_protein"}, {"name": "WP_000397984.1", "location": "101772-102650", "locus_tag": "BCAH1134_RS20475", "strand": "-", "annotations": "transcriptional_regulator"}, {"name": "WP_000827563.1", "location": "103027-103278", "locus_tag": "BCAH1134_RS20480", "strand": "+", "annotations": "DNA-binding_response_regulator"}, {"name": "WP_000517260.1", "location": "103519-104121", "locus_tag": "BCAH1134_RS20485", "strand": "-", "annotations": "hypothetical_protein"}, {"name": "WP_000678511.1", "location": "104147-104956", "locus_tag": "BCAH1134_RS20490", "strand": "-", "annotations": "hypothetical_protein"}, {"name": "WP_000287515.1", "location": "105202-106671", "locus_tag": "BCAH1134_RS20495", "strand": "-", "annotations": "aminoacyl-histidine_dipeptidase"}, {"name": "WP_000713866.1", "location": "106883-107272", "locus_tag": "BCAH1134_RS20500", "strand": "+", "annotations": "DUF1093_domain-containing_protein"}, {"name": "WP_000852629.1", "location": "107291-107467", "locus_tag": "BCAH1134_RS20505", "strand": "-", "annotations": "stage_II_sporulation_protein_SB"}, {"name": "WP_001999836.1", "location": "107540-107677", "locus_tag": "BCAH1134_RS20510", "strand": "-", "annotations": "hypothetical_protein"}, {"name": "WP_000624973.1", "location": "107781-108518", "locus_tag": "BCAH1134_RS20515", "strand": "-", "annotations": "stage_II_sporulation_protein_SA"}, {"name": "WP_074047530.1", "location": "108521-108637", "locus_tag": "BCAH1134_RS31130", "strand": "+", "annotations": "hypothetical_protein"}, {"name": "WP_000594150.1", "location": "108756-109493", "locus_tag": "BCAH1134_RS20520", "strand": "-", "annotations": "2,3-diphosphoglycerate-dependent_phosphoglycerate_mutase"}, {"name": "WP_000191888.1", "location": "109660-110142", "locus_tag": "BCAH1134_RS20525", "strand": "-", "annotations": "MarR_family_transcriptional_regulator"}, {"name": "WP_033689678.1", "location": "110250-111935", "locus_tag": "BCAH1134_RS20530", "strand": "+", "annotations": "indolepyruvate_decarboxylase"}, {"name": "WP_000497670.1", "location": "112093-112473", "locus_tag": "BCAH1134_RS20535", "strand": "-", "annotations": "methyltransferase"}, {"name": "WP_000453679.1", "location": "2555163-2555423", "locus_tag": "D828_RS0114590", "strand": "+", "annotations": "hypothetical_protein"}, {"name": "D828_RS30975", "location": "2555456-2555689", "locus_tag": "D828_RS30975", "strand": "+", "annotations": "DNA-entry_nuclease"}, {"name": "D828_RS33025", "location": "2555945-2556181", "locus_tag": "D828_RS33025", "strand": "-", "annotations": "hypothetical_protein"}, {"name": "WP_000901426.1", "location": "2556317-2556514", "locus_tag": "D828_RS0114600", "strand": "+", "annotations": "hypothetical_protein"}, {"name": "WP_002082702.1", "location": "2556631-2556792", "locus_tag": "D828_RS33030", "strand": "+", "annotations": "hypothetical_protein"}, {"name": "WP_015945802.1", "location": "2556896-2557255", "locus_tag": "D828_RS33035", "strand": "+", "annotations": "hypothetical_protein"}, {"name": "D828_RS32065", "location": "2557258-2557891", "locus_tag": "D828_RS32065", "strand": "-", "annotations": "IS4_family_transposase"}, {"name": "WP_001245407.1", "location": "2558032-2558505", "locus_tag": "D828_RS0114620", "strand": "-", "annotations": "DUF1203_domain-containing_protein"}, {"name": "WP_000654821.1", "location": "2558770-2559366", "locus_tag": "D828_RS0114625", "strand": "-", "annotations": "AraC_family_transcriptional_regulator"}, {"name": "WP_001060115.1", "location": "2559350-2560636", "locus_tag": "D828_RS0114630", "strand": "-", "annotations": "amino_acid_permease"}, {"name": "WP_000210489.1", "location": "2561880-2562350", "locus_tag": "D828_RS0114635", "strand": "+", "annotations": "NUDIX_domain-containing_protein"}, {"name": "WP_000648401.1", "location": "2562889-2563458", "locus_tag": "D828_RS0114640", "strand": "-", "annotations": "membrane_protein"}, {"name": "WP_001032355.1", "location": "2564646-2565896", "locus_tag": "D828_RS0114645", "strand": "+", "annotations": "hypothetical_protein"}, {"name": "WP_000347991.1", "location": "2565964-2566722", "locus_tag": "D828_RS0114650", "strand": "+", "annotations": "membrane_protein"}, {"name": "WP_000682536.1", "location": "2566975-2567634", "locus_tag": "D828_RS0114655", "strand": "+", "annotations": "antibiotic_acetyltransferase"}, {"name": "WP_000677658.1", "location": "2568117-2569430", "locus_tag": "D828_RS0114660", "strand": "+", "annotations": "D-alanyl-D-alanine_carboxypeptidase"}, {"name": "WP_003282126.1", "location": "2569888-2571036", "locus_tag": "D828_RS0114665", "strand": "+", "annotations": "acyltransferase"}, {"name": "WP_003263424.1", "location": "2571197-2571829", "locus_tag": "D828_RS0114670", "strand": "+", "annotations": "SGNH/GDSL_hydrolase_family_protein"}, {"name": "WP_000858612.1", "location": "2572898-2574151", "locus_tag": "D828_RS0114675", "strand": "+", "annotations": "MFS_transporter"}, {"name": "WP_017763159.1", "location": "2574165-2578721", "locus_tag": "D828_RS0114680", "strand": "+", "annotations": "non-ribosomal_peptide_synthetase"}, {"name": "WP_017763160.1", "location": "2578724-2585194", "locus_tag": "D828_RS0114685", "strand": "+", "annotations": "non-ribosomal_peptide_synthetase"}, {"name": "D828_RS33040", "location": "2585260-2587427", "locus_tag": "D828_RS33040", "strand": "+", "annotations": "hypothetical_protein"}, {"name": "WP_082199988.1", "location": "2587372-2593839", "locus_tag": "D828_RS33045", "strand": "+", "annotations": "D-alanine--poly(phosphoribitol)_ligase_subunit_DltA"}, {"name": "WP_017763163.1", "location": "2594072-2598667", "locus_tag": "D828_RS34570", "strand": "+", "annotations": "hypothetical_protein"}, {"name": "WP_093506345.1", "location": "2598643-2600274", "locus_tag": "D828_RS34575", "strand": "+", "annotations": "hypothetical_protein"}, {"name": "WP_000701210.1", "location": "2600637-2601341", "locus_tag": "D828_RS0114695", "strand": "+", "annotations": "4'-phosphopantetheinyl_transferase"}, {"name": "WP_001172926.1", "location": "2601328-2602050", "locus_tag": "D828_RS0114700", "strand": "+", "annotations": "thioesterase"}, {"name": "WP_001037508.1", "location": "2602437-2603201", "locus_tag": "D828_RS0114705", "strand": "+", "annotations": "KR_domain-containing_protein"}, {"name": "WP_000272949.1", "location": "2603461-2603946", "locus_tag": "D828_RS0114710", "strand": "+", "annotations": "DUF4879_domain-containing_protein"}, {"name": "WP_074625209.1", "location": "2603967-2604209", "locus_tag": "D828_RS33060", "strand": "-", "annotations": "hypothetical_protein"}, {"name": "WP_000477422.1", "location": "2604445-2606406", "locus_tag": "D828_RS0114715", "strand": "+", "annotations": "DUF3472_domain-containing_protein"}, {"name": "WP_000592185.1", "location": "2606766-2607176", "locus_tag": "D828_RS0114720", "strand": "+", "annotations": "hypothetical_protein"}, {"name": "WP_000240601.1", "location": "2608646-2608975", "locus_tag": "D828_RS0114725", "strand": "+", "annotations": "hypothetical_protein"}, {"name": "WP_000627208.1", "location": "2608997-2609134", "locus_tag": "D828_RS0114730", "strand": "+", "annotations": "hypothetical_protein"}, {"name": "WP_015945781.1", "location": "2609170-2609778", "locus_tag": "D828_RS0114735", "strand": "+", "annotations": "2'-5'_RNA_ligase"}, {"name": "WP_000289420.1", "location": "2609896-2610840", "locus_tag": "D828_RS0114740", "strand": "-", "annotations": "class_A_beta-lactamase"}, {"name": "WP_000514633.1", "location": "2611805-2611999", "locus_tag": "D828_RS0114750", "strand": "-", "annotations": "hypothetical_protein"}, {"name": "WP_000655722.1", "location": "2612220-2612867", "locus_tag": "D828_RS0114755", "strand": "+", "annotations": "hypothetical_protein"}, {"name": "WP_017763165.1", "location": "2613173-2613679", "locus_tag": "D828_RS0114760", "strand": "+", "annotations": "N-acetyltransferase"}, {"name": "WP_000287582.1", "location": "2614144-2614533", "locus_tag": "D828_RS0114770", "strand": "+", "annotations": "hypothetical_protein"}, {"name": "WP_000422453.1", "location": "2614743-2615219", "locus_tag": "D828_RS0114775", "strand": "+", "annotations": "N-acetyltransferase"}, {"name": "WP_000259078.1", "location": "2615931-2617259", "locus_tag": "D828_RS0114780", "strand": "+", "annotations": "nucleotide_sugar_dehydrogenase"}, {"name": "WP_017763167.1", "location": "2617268-2618425", "locus_tag": "D828_RS0114785", "strand": "+", "annotations": "DegT/DnrJ/EryC1/StrS_family_aminotransferase"}, {"name": "WP_017763168.1", "location": "2618432-2619355", "locus_tag": "D828_RS0114790", "strand": "+", "annotations": "NAD-dependent_dehydratase"}, {"name": "WP_000191886.1", "location": "2386447-2386929", "locus_tag": "FORC5_RS12285", "strand": "+", "annotations": "MarR_family_transcriptional_regulator"}, {"name": "WP_000594136.1", "location": "2387096-2387833", "locus_tag": "FORC5_RS12290", "strand": "+", "annotations": "2,3-bisphosphoglycerate-dependent_phosphoglycerate_mutase"}, {"name": "WP_074047530.1", "location": "2387953-2388069", "locus_tag": "FORC5_RS27815", "strand": "-", "annotations": "hypothetical_protein"}, {"name": "WP_000624977.1", "location": "2388071-2388808", "locus_tag": "FORC5_RS12295", "strand": "+", "annotations": "stage_II_sporulation_protein_SA"}, {"name": "WP_001999836.1", "location": "2388912-2389049", "locus_tag": "FORC5_RS12300", "strand": "+", "annotations": "hypothetical_protein"}, {"name": "WP_000852629.1", "location": "2389122-2389298", "locus_tag": "FORC5_RS12305", "strand": "+", "annotations": "stage_II_sporulation_protein_SB"}, {"name": "WP_000713865.1", "location": "2389317-2389706", "locus_tag": "FORC5_RS12310", "strand": "-", "annotations": "hypothetical_protein"}, {"name": "WP_000287543.1", "location": "2389918-2391387", "locus_tag": "FORC5_RS12315", "strand": "+", "annotations": "aminoacyl-histidine_dipeptidase"}, {"name": "WP_000664543.1", "location": "2391633-2392442", "locus_tag": "FORC5_RS12320", "strand": "+", "annotations": "hypothetical_protein"}, {"name": "WP_000517265.1", "location": "2392468-2393070", "locus_tag": "FORC5_RS12325", "strand": "+", "annotations": "hypothetical_protein"}, {"name": "WP_074619261.1", "location": "2393527-2394540", "locus_tag": "FORC5_RS12330", "strand": "+", "annotations": "agmatine_deiminase_family_protein"}, {"name": "WP_000827555.1", "location": "2395000-2395251", "locus_tag": "FORC5_RS12335", "strand": "-", "annotations": "DNA-binding_response_regulator"}, {"name": "WP_016512835.1", "location": "2395632-2396510", "locus_tag": "FORC5_RS12340", "strand": "+", "annotations": "transcriptional_regulator"}, {"name": "WP_000857360.1", "location": "2396651-2396929", "locus_tag": "FORC5_RS12345", "strand": "+", "annotations": "AbrB/MazE/SpoVT_family_DNA-binding_domain-containing_protein"}, {"name": "WP_001032364.1", "location": "2397453-2398703", "locus_tag": "FORC5_RS12350", "strand": "+", "annotations": "hypothetical_protein"}, {"name": "WP_000347984.1", "location": "2398771-2399529", "locus_tag": "FORC5_RS12355", "strand": "+", "annotations": "membrane_protein"}, {"name": "WP_025709614.1", "location": "2399782-2400441", "locus_tag": "FORC5_RS12360", "strand": "+", "annotations": "antibiotic_acetyltransferase"}, {"name": "WP_025709613.1", "location": "2400770-2402083", "locus_tag": "FORC5_RS12365", "strand": "+", "annotations": "D-alanyl-D-alanine_carboxypeptidase"}, {"name": "WP_074619252.1", "location": "2402458-2403090", "locus_tag": "FORC5_RS12370", "strand": "+", "annotations": "SGNH/GDSL_hydrolase_family_protein"}, {"name": "WP_025709611.1", "location": "2404149-2405402", "locus_tag": "FORC5_RS12375", "strand": "+", "annotations": "MFS_transporter"}, {"name": "WP_046392696.1", "location": "2405416-2409978", "locus_tag": "FORC5_RS12380", "strand": "+", "annotations": "non-ribosomal_peptide_synthetase"}, {"name": "WP_046392697.1", "location": "2409981-2416451", "locus_tag": "FORC5_RS12385", "strand": "+", "annotations": "non-ribosomal_peptide_synthetase"}, {"name": "WP_046392698.1", "location": "2416448-2431330", "locus_tag": "FORC5_RS12390", "strand": "+", "annotations": "non-ribosomal_peptide_synthetase"}, {"name": "WP_046392699.1", "location": "2431652-2432356", "locus_tag": "FORC5_RS12395", "strand": "+", "annotations": "4'-phosphopantetheinyl_transferase"}, {"name": "WP_006918054.1", "location": "2432343-2433065", "locus_tag": "FORC5_RS12400", "strand": "+", "annotations": "thioesterase"}, {"name": "FORC5_RS12405", "location": "2433430-2433767", "locus_tag": "FORC5_RS12405", "strand": "+", "annotations": "short-chain_dehydrogenase"}, {"name": "FORC5_RS12410", "location": "2434043-2434332", "locus_tag": "FORC5_RS12410", "strand": "+", "annotations": "chitin-binding_protein"}, {"name": "WP_006929303.1", "location": "2434660-2435070", "locus_tag": "FORC5_RS12415", "strand": "+", "annotations": "hypothetical_protein"}, {"name": "WP_016122531.1", "location": "2436931-2437266", "locus_tag": "FORC5_RS12420", "strand": "-", "annotations": "hypothetical_protein"}, {"name": "WP_006929295.1", "location": "2437205-2437660", "locus_tag": "FORC5_RS12425", "strand": "-", "annotations": "succinoglycan_biosynthesis_protein"}, {"name": "FORC5_RS27820", "location": "2437744-2437937", "locus_tag": "FORC5_RS27820", "strand": "-", "annotations": "histidine_kinase"}, {"name": "WP_000655733.1", "location": "2438156-2438803", "locus_tag": "FORC5_RS12430", "strand": "+", "annotations": "hypothetical_protein"}, {"name": "WP_000470145.1", "location": "2439056-2439562", "locus_tag": "FORC5_RS12435", "strand": "+", "annotations": "N-acetyltransferase"}, {"name": "WP_001987408.1", "location": "2439929-2440114", "locus_tag": "FORC5_RS12440", "strand": "-", "annotations": "hypothetical_protein"}, {"name": "WP_000680975.1", "location": "2441047-2442465", "locus_tag": "FORC5_RS12445", "strand": "+", "annotations": "glucosaminidase"}, {"name": "FORC5_RS27825", "location": "2442490-2442603", "locus_tag": "FORC5_RS27825", "strand": "+", "annotations": "polysaccharide_deacetylase"}, {"name": "FORC5_RS27830", "location": "2443219-2443406", "locus_tag": "FORC5_RS27830", "strand": "+", "annotations": "hypothetical_protein"}, {"name": "WP_074619017.1", "location": "2443597-2443794", "locus_tag": "FORC5_RS27835", "strand": "+", "annotations": "hypothetical_protein"}, {"name": "WP_046392700.1", "location": "2443911-2444423", "locus_tag": "FORC5_RS12455", "strand": "+", "annotations": "hypothetical_protein"}, {"name": "WP_073339616.1", "location": "2444979-2445176", "locus_tag": "FORC5_RS27840", "strand": "+", "annotations": "hypothetical_protein"}, {"name": "WP_046392701.1", "location": "2445298-2446371", "locus_tag": "FORC5_RS12460", "strand": "+", "annotations": "patatin"}, {"name": "FORC5_RS27845", "location": "2446506-2446685", "locus_tag": "FORC5_RS27845", "strand": "+", "annotations": "hypothetical_protein"}, {"name": "WP_076876245.1", "location": "2447353-2447802", "locus_tag": "FORC5_RS12465", "strand": "+", "annotations": "sodium:proton_symporter"}, {"name": "WP_000532037.1", "location": "2448040-2448819", "locus_tag": "FORC5_RS12470", "strand": "+", "annotations": "DUF1510_domain-containing_protein"}, {"name": "WP_000520479.1", "location": "2449076-2449681", "locus_tag": "FORC5_RS12475", "strand": "+", "annotations": "TetR/AcrR_family_transcriptional_regulator"}, {"name": "WP_000520479.1", "location": "491699-492304", "locus_tag": "A9488_RS12195", "strand": "-", "annotations": "TetR/AcrR_family_transcriptional_regulator"}, {"name": "WP_071732535.1", "location": "492561-493301", "locus_tag": "A9488_RS12200", "strand": "-", "annotations": "DUF1510_domain-containing_protein"}, {"name": "WP_080480401.1", "location": "493539-493988", "locus_tag": "A9488_RS12205", "strand": "-", "annotations": "sodium:proton_symporter"}, {"name": "A9488_RS12210", "location": "494656-494835", "locus_tag": "A9488_RS12210", "strand": "-", "annotations": "hypothetical_protein"}, {"name": "WP_000331135.1", "location": "494965-496038", "locus_tag": "A9488_RS12215", "strand": "-", "annotations": "patatin"}, {"name": "WP_006920378.1", "location": "496160-496357", "locus_tag": "A9488_RS12220", "strand": "-", "annotations": "hypothetical_protein"}, {"name": "WP_000844534.1", "location": "496913-497425", "locus_tag": "A9488_RS12225", "strand": "-", "annotations": "hypothetical_protein"}, {"name": "WP_074619017.1", "location": "497542-497739", "locus_tag": "A9488_RS28725", "strand": "-", "annotations": "hypothetical_protein"}, {"name": "A9488_RS28730", "location": "497930-498117", "locus_tag": "A9488_RS28730", "strand": "-", "annotations": "hypothetical_protein"}, {"name": "A9488_RS28735", "location": "498739-498843", "locus_tag": "A9488_RS28735", "strand": "-", "annotations": "polysaccharide_deacetylase"}, {"name": "WP_000680975.1", "location": "498871-500289", "locus_tag": "A9488_RS12235", "strand": "-", "annotations": "glucosaminidase"}, {"name": "WP_071732536.1", "location": "501222-501407", "locus_tag": "A9488_RS12240", "strand": "+", "annotations": "hypothetical_protein"}, {"name": "WP_000470145.1", "location": "501774-502280", "locus_tag": "A9488_RS12245", "strand": "-", "annotations": "N-acetyltransferase"}, {"name": "WP_000655733.1", "location": "502533-503180", "locus_tag": "A9488_RS12250", "strand": "-", "annotations": "hypothetical_protein"}, {"name": "A9488_RS12255", "location": "503676-504008", "locus_tag": "A9488_RS12255", "strand": "+", "annotations": "succinoglycan_biosynthesis_protein"}, {"name": "WP_016122531.1", "location": "504070-504405", "locus_tag": "A9488_RS12260", "strand": "+", "annotations": "hypothetical_protein"}, {"name": "WP_006929303.1", "location": "506267-506677", "locus_tag": "A9488_RS12265", "strand": "-", "annotations": "hypothetical_protein"}, {"name": "A9488_RS12270", "location": "507036-507325", "locus_tag": "A9488_RS12270", "strand": "-", "annotations": "chitin-binding_protein"}, {"name": "A9488_RS12275", "location": "507601-507938", "locus_tag": "A9488_RS12275", "strand": "-", "annotations": "short-chain_dehydrogenase"}, {"name": "WP_006918054.1", "location": "508303-509025", "locus_tag": "A9488_RS12280", "strand": "-", "annotations": "thioesterase"}, {"name": "WP_033695151.1", "location": "509012-509716", "locus_tag": "A9488_RS12285", "strand": "-", "annotations": "4'-phosphopantetheinyl_transferase"}, {"name": "WP_071732537.1", "location": "510038-524917", "locus_tag": "A9488_RS12290", "strand": "-", "annotations": "non-ribosomal_peptide_synthetase"}, {"name": "WP_069604431.1", "location": "524914-531384", "locus_tag": "A9488_RS12295", "strand": "-", "annotations": "D-alanine--poly(phosphoribitol)_ligase_subunit_DltA"}, {"name": "WP_069604430.1", "location": "531387-535943", "locus_tag": "A9488_RS12300", "strand": "-", "annotations": "non-ribosomal_peptide_synthetase"}, {"name": "WP_000858613.1", "location": "535957-537210", "locus_tag": "A9488_RS12305", "strand": "-", "annotations": "MFS_transporter"}, {"name": "WP_074619252.1", "location": "538269-538901", "locus_tag": "A9488_RS12310", "strand": "-", "annotations": "SGNH/GDSL_hydrolase_family_protein"}, {"name": "WP_025709613.1", "location": "539276-540589", "locus_tag": "A9488_RS12315", "strand": "-", "annotations": "D-alanyl-D-alanine_carboxypeptidase"}, {"name": "WP_025709614.1", "location": "540918-541577", "locus_tag": "A9488_RS12320", "strand": "-", "annotations": "antibiotic_acetyltransferase"}, {"name": "WP_000347984.1", "location": "541830-542588", "locus_tag": "A9488_RS12325", "strand": "-", "annotations": "membrane_protein"}, {"name": "WP_001032364.1", "location": "542656-543906", "locus_tag": "A9488_RS12330", "strand": "-", "annotations": "hypothetical_protein"}, {"name": "WP_000857360.1", "location": "544430-544708", "locus_tag": "A9488_RS12335", "strand": "-", "annotations": "AbrB/MazE/SpoVT_family_DNA-binding_domain-containing_protein"}, {"name": "WP_016512835.1", "location": "544849-545727", "locus_tag": "A9488_RS12340", "strand": "-", "annotations": "transcriptional_regulator"}, {"name": "WP_000827555.1", "location": "546108-546359", "locus_tag": "A9488_RS12345", "strand": "+", "annotations": "DNA-binding_response_regulator"}, {"name": "WP_074619261.1", "location": "546819-547832", "locus_tag": "A9488_RS12355", "strand": "-", "annotations": "agmatine_deiminase_family_protein"}, {"name": "WP_000517265.1", "location": "548289-548891", "locus_tag": "A9488_RS12360", "strand": "-", "annotations": "hypothetical_protein"}, {"name": "WP_000664543.1", "location": "548917-549726", "locus_tag": "A9488_RS12365", "strand": "-", "annotations": "hypothetical_protein"}, {"name": "WP_000287543.1", "location": "549972-551441", "locus_tag": "A9488_RS12370", "strand": "-", "annotations": "aminoacyl-histidine_dipeptidase"}, {"name": "WP_000713865.1", "location": "551653-552042", "locus_tag": "A9488_RS12375", "strand": "+", "annotations": "DUF1093_domain-containing_protein"}, {"name": "WP_000852629.1", "location": "552061-552237", "locus_tag": "A9488_RS12380", "strand": "-", "annotations": "stage_II_sporulation_protein_SB"}, {"name": "WP_001999836.1", "location": "552310-552447", "locus_tag": "A9488_RS12385", "strand": "-", "annotations": "hypothetical_protein"}, {"name": "WP_000624977.1", "location": "552551-553288", "locus_tag": "A9488_RS12390", "strand": "-", "annotations": "stage_II_sporulation_protein_SA"}, {"name": "WP_074047530.1", "location": "553290-553406", "locus_tag": "A9488_RS28740", "strand": "+", "annotations": "hypothetical_protein"}, {"name": "WP_000594136.1", "location": "553526-554263", "locus_tag": "A9488_RS12395", "strand": "-", "annotations": "2,3-bisphosphoglycerate-dependent_phosphoglycerate_mutase"}, {"name": "WP_000191886.1", "location": "554430-554912", "locus_tag": "A9488_RS12400", "strand": "-", "annotations": "MarR_family_transcriptional_regulator"}, {"name": "WP_000191888.1", "location": "6422-6904", "locus_tag": "SK30_RS07265", "strand": "+", "annotations": "MarR_family_transcriptional_regulator"}, {"name": "WP_000594152.1", "location": "7071-7808", "locus_tag": "SK30_RS07270", "strand": "+", "annotations": "2,3-bisphosphoglycerate-dependent_phosphoglycerate_mutase"}, {"name": "WP_074047530.1", "location": "7928-8044", "locus_tag": "SK30_RS28820", "strand": "-", "annotations": "hypothetical_protein"}, {"name": "WP_000624982.1", "location": "8047-8784", "locus_tag": "SK30_RS07275", "strand": "+", "annotations": "stage_II_sporulation_protein_SA"}, {"name": "WP_001999836.1", "location": "8888-9025", "locus_tag": "SK30_RS07280", "strand": "+", "annotations": "hypothetical_protein"}, {"name": "WP_044306585.1", "location": "9098-9274", "locus_tag": "SK30_RS07285", "strand": "+", "annotations": "hypothetical_protein"}, {"name": "WP_044306586.1", "location": "9294-9683", "locus_tag": "SK30_RS07290", "strand": "-", "annotations": "hypothetical_protein"}, {"name": "WP_000287544.1", "location": "9895-11364", "locus_tag": "SK30_RS07295", "strand": "+", "annotations": "aminoacyl-histidine_dipeptidase"}, {"name": "WP_000664543.1", "location": "11610-12419", "locus_tag": "SK30_RS07300", "strand": "+", "annotations": "hypothetical_protein"}, {"name": "WP_016512837.1", "location": "12445-13047", "locus_tag": "SK30_RS07305", "strand": "+", "annotations": "hypothetical_protein"}, {"name": "WP_080339893.1", "location": "13495-14508", "locus_tag": "SK30_RS07310", "strand": "+", "annotations": "agmatine_deiminase_family_protein"}, {"name": "WP_071714843.1", "location": "14681-14881", "locus_tag": "SK30_RS28825", "strand": "+", "annotations": "hypothetical_protein"}, {"name": "WP_044306588.1", "location": "14982-15233", "locus_tag": "SK30_RS07315", "strand": "-", "annotations": "DNA-binding_response_regulator"}, {"name": "WP_000397972.1", "location": "15610-16488", "locus_tag": "SK30_RS07320", "strand": "+", "annotations": "transcriptional_regulator"}, {"name": "WP_000842216.1", "location": "16629-16907", "locus_tag": "SK30_RS07325", "strand": "+", "annotations": "AbrB/MazE/SpoVT_family_DNA-binding_domain-containing_protein"}, {"name": "WP_044306589.1", "location": "17433-18683", "locus_tag": "SK30_RS07330", "strand": "+", "annotations": "hypothetical_protein"}, {"name": "WP_044306590.1", "location": "18751-19509", "locus_tag": "SK30_RS07335", "strand": "+", "annotations": "hypothetical_protein"}, {"name": "WP_044306591.1", "location": "19763-20422", "locus_tag": "SK30_RS07340", "strand": "+", "annotations": "antibiotic_acetyltransferase"}, {"name": "WP_044306592.1", "location": "20753-22066", "locus_tag": "SK30_RS07345", "strand": "+", "annotations": "D-alanyl-D-alanine_carboxypeptidase"}, {"name": "SK30_RS07350", "location": "22440-23071", "locus_tag": "SK30_RS07350", "strand": "+", "annotations": "lipase"}, {"name": "WP_000858616.1", "location": "24135-25388", "locus_tag": "SK30_RS07355", "strand": "+", "annotations": "MFS_transporter"}, {"name": "WP_044306593.1", "location": "25402-29958", "locus_tag": "SK30_RS07360", "strand": "+", "annotations": "non-ribosomal_peptide_synthetase"}, {"name": "WP_044306594.1", "location": "29961-36431", "locus_tag": "SK30_RS07365", "strand": "+", "annotations": "non-ribosomal_peptide_synthetase"}, {"name": "WP_044306595.1", "location": "36428-51280", "locus_tag": "SK30_RS07370", "strand": "+", "annotations": "non-ribosomal_peptide_synthetase"}, {"name": "WP_044306596.1", "location": "51602-52306", "locus_tag": "SK30_RS07375", "strand": "+", "annotations": "4'-phosphopantetheinyl_transferase"}, {"name": "WP_006918054.1", "location": "52293-53015", "locus_tag": "SK30_RS07380", "strand": "+", "annotations": "thioesterase"}, {"name": "SK30_RS07385", "location": "53380-53717", "locus_tag": "SK30_RS07385", "strand": "+", "annotations": "short-chain_dehydrogenase"}, {"name": "SK30_RS07390", "location": "53993-54282", "locus_tag": "SK30_RS07390", "strand": "+", "annotations": "chitin-binding_protein"}, {"name": "WP_006929303.1", "location": "54641-55051", "locus_tag": "SK30_RS07395", "strand": "+", "annotations": "hypothetical_protein"}, {"name": "WP_016122531.1", "location": "56912-57247", "locus_tag": "SK30_RS07400", "strand": "-", "annotations": "hypothetical_protein"}, {"name": "WP_006929295.1", "location": "57186-57641", "locus_tag": "SK30_RS07405", "strand": "-", "annotations": "succinoglycan_biosynthesis_protein"}, {"name": "SK30_RS28830", "location": "57725-57918", "locus_tag": "SK30_RS28830", "strand": "-", "annotations": "histidine_kinase"}, {"name": "WP_000655733.1", "location": "58137-58784", "locus_tag": "SK30_RS07410", "strand": "+", "annotations": "hypothetical_protein"}, {"name": "WP_000470145.1", "location": "59037-59543", "locus_tag": "SK30_RS07415", "strand": "+", "annotations": "N-acetyltransferase"}, {"name": "WP_001987408.1", "location": "59910-60095", "locus_tag": "SK30_RS07420", "strand": "-", "annotations": "hypothetical_protein"}, {"name": "WP_000680975.1", "location": "61028-62446", "locus_tag": "SK30_RS07425", "strand": "+", "annotations": "glucosaminidase"}, {"name": "SK30_RS28835", "location": "62474-62578", "locus_tag": "SK30_RS28835", "strand": "+", "annotations": "polysaccharide_deacetylase"}, {"name": "SK30_RS28840", "location": "63200-63387", "locus_tag": "SK30_RS28840", "strand": "+", "annotations": "hypothetical_protein"}, {"name": "WP_074619017.1", "location": "63578-63775", "locus_tag": "SK30_RS28845", "strand": "+", "annotations": "hypothetical_protein"}, {"name": "WP_025709604.1", "location": "63892-64404", "locus_tag": "SK30_RS07435", "strand": "+", "annotations": "hypothetical_protein"}, {"name": "WP_073339616.1", "location": "64960-65157", "locus_tag": "SK30_RS28850", "strand": "+", "annotations": "hypothetical_protein"}, {"name": "WP_025709603.1", "location": "65279-66352", "locus_tag": "SK30_RS07440", "strand": "+", "annotations": "patatin"}, {"name": "SK30_RS28855", "location": "66487-66666", "locus_tag": "SK30_RS28855", "strand": "+", "annotations": "hypothetical_protein"}, {"name": "WP_076876245.1", "location": "67334-67783", "locus_tag": "SK30_RS07445", "strand": "+", "annotations": "sodium:proton_symporter"}, {"name": "SK30_RS07450", "location": "68021-68206", "locus_tag": "SK30_RS07450", "strand": "+", "annotations": "FMN-dependent_NADH-azoreductase"}, {"name": "WP_000191886.1", "location": "2350757-2351239", "locus_tag": "FORC48_RS12395", "strand": "+", "annotations": "MarR_family_transcriptional_regulator"}, {"name": "WP_000594136.1", "location": "2351406-2352143", "locus_tag": "FORC48_RS12400", "strand": "+", "annotations": "2,3-bisphosphoglycerate-dependent_phosphoglycerate_mutase"}, {"name": "WP_074047530.1", "location": "2352263-2352379", "locus_tag": "FORC48_RS12405", "strand": "-", "annotations": "hypothetical_protein"}, {"name": "WP_000624977.1", "location": "2352381-2353118", "locus_tag": "FORC48_RS12410", "strand": "+", "annotations": "stage_II_sporulation_protein_SA"}, {"name": "WP_001999836.1", "location": "2353222-2353359", "locus_tag": "FORC48_RS12415", "strand": "+", "annotations": "hypothetical_protein"}, {"name": "WP_000852629.1", "location": "2353432-2353608", "locus_tag": "FORC48_RS12420", "strand": "+", "annotations": "stage_II_sporulation_protein_SB"}, {"name": "WP_000713865.1", "location": "2353627-2354016", "locus_tag": "FORC48_RS12425", "strand": "-", "annotations": "DUF1093_domain-containing_protein"}, {"name": "WP_000287543.1", "location": "2354228-2355697", "locus_tag": "FORC48_RS12430", "strand": "+", "annotations": "aminoacyl-histidine_dipeptidase"}, {"name": "WP_000664543.1", "location": "2355943-2356752", "locus_tag": "FORC48_RS12435", "strand": "+", "annotations": "hypothetical_protein"}, {"name": "WP_000517265.1", "location": "2356778-2357380", "locus_tag": "FORC48_RS12440", "strand": "+", "annotations": "hypothetical_protein"}, {"name": "WP_074619261.1", "location": "2357837-2358850", "locus_tag": "FORC48_RS12445", "strand": "+", "annotations": "agmatine_deiminase_family_protein"}, {"name": "WP_000827555.1", "location": "2359310-2359561", "locus_tag": "FORC48_RS12450", "strand": "-", "annotations": "DNA-binding_response_regulator"}, {"name": "WP_016512835.1", "location": "2359942-2360820", "locus_tag": "FORC48_RS12455", "strand": "+", "annotations": "transcriptional_regulator"}, {"name": "WP_000857360.1", "location": "2360961-2361239", "locus_tag": "FORC48_RS12460", "strand": "+", "annotations": "AbrB/MazE/SpoVT_family_DNA-binding_domain-containing_protein"}, {"name": "WP_001032364.1", "location": "2361763-2363013", "locus_tag": "FORC48_RS12465", "strand": "+", "annotations": "hypothetical_protein"}, {"name": "WP_000347984.1", "location": "2363081-2363839", "locus_tag": "FORC48_RS12470", "strand": "+", "annotations": "membrane_protein"}, {"name": "FORC48_RS12475", "location": "2364092-2364750", "locus_tag": "FORC48_RS12475", "strand": "+", "annotations": "type_B_chloramphenicol_O-acetyltransferase"}, {"name": "WP_025709613.1", "location": "2365079-2366392", "locus_tag": "FORC48_RS12480", "strand": "+", "annotations": "D-alanyl-D-alanine_carboxypeptidase"}, {"name": "WP_080017590.1", "location": "2366771-2367403", "locus_tag": "FORC48_RS12485", "strand": "+", "annotations": "SGNH/GDSL_hydrolase_family_protein"}, {"name": "WP_000858616.1", "location": "2368467-2369720", "locus_tag": "FORC48_RS12490", "strand": "+", "annotations": "MFS_transporter"}, {"name": "WP_061113402.1", "location": "2369734-2374296", "locus_tag": "FORC48_RS12495", "strand": "+", "annotations": "non-ribosomal_peptide_synthetase"}, {"name": "WP_061113403.1", "location": "2374299-2380769", "locus_tag": "FORC48_RS12500", "strand": "+", "annotations": "D-alanine--poly(phosphoribitol)_ligase_subunit_DltA"}, {"name": "WP_088867740.1", "location": "2380766-2395648", "locus_tag": "FORC48_RS12505", "strand": "+", "annotations": "non-ribosomal_peptide_synthetase"}, {"name": "WP_046392699.1", "location": "2395970-2396674", "locus_tag": "FORC48_RS12510", "strand": "+", "annotations": "4'-phosphopantetheinyl_transferase"}, {"name": "WP_006918054.1", "location": "2396661-2397383", "locus_tag": "FORC48_RS12515", "strand": "+", "annotations": "thioesterase"}, {"name": "FORC48_RS12520", "location": "2397748-2398085", "locus_tag": "FORC48_RS12520", "strand": "+", "annotations": "short-chain_dehydrogenase"}, {"name": "FORC48_RS12525", "location": "2398361-2398650", "locus_tag": "FORC48_RS12525", "strand": "+", "annotations": "chitin-binding_protein"}, {"name": "WP_006929303.1", "location": "2399009-2399419", "locus_tag": "FORC48_RS12530", "strand": "+", "annotations": "hypothetical_protein"}, {"name": "WP_016122531.1", "location": "2401280-2401615", "locus_tag": "FORC48_RS12535", "strand": "-", "annotations": "hypothetical_protein"}, {"name": "FORC48_RS12540", "location": "2401677-2402009", "locus_tag": "FORC48_RS12540", "strand": "-", "annotations": "succinoglycan_biosynthesis_protein"}, {"name": "FORC48_RS12545", "location": "2402093-2402286", "locus_tag": "FORC48_RS12545", "strand": "-", "annotations": "histidine_kinase"}, {"name": "WP_000655733.1", "location": "2402505-2403152", "locus_tag": "FORC48_RS12550", "strand": "+", "annotations": "hypothetical_protein"}, {"name": "WP_088867741.1", "location": "2403405-2403911", "locus_tag": "FORC48_RS12555", "strand": "+", "annotations": "N-acetyltransferase"}, {"name": "WP_001987408.1", "location": "2404278-2404463", "locus_tag": "FORC48_RS12560", "strand": "-", "annotations": "hypothetical_protein"}, {"name": "WP_000680975.1", "location": "2405396-2406814", "locus_tag": "FORC48_RS12565", "strand": "+", "annotations": "glucosaminidase"}, {"name": "FORC48_RS12570", "location": "2406839-2406952", "locus_tag": "FORC48_RS12570", "strand": "+", "annotations": "polysaccharide_deacetylase"}, {"name": "WP_074619017.1", "location": "2407946-2408143", "locus_tag": "FORC48_RS12575", "strand": "+", "annotations": "hypothetical_protein"}, {"name": "WP_025709604.1", "location": "2408260-2408772", "locus_tag": "FORC48_RS12580", "strand": "+", "annotations": "hypothetical_protein"}, {"name": "WP_073339616.1", "location": "2409328-2409525", "locus_tag": "FORC48_RS12585", "strand": "+", "annotations": "hypothetical_protein"}, {"name": "WP_025709603.1", "location": "2409647-2410720", "locus_tag": "FORC48_RS12590", "strand": "+", "annotations": "patatin"}, {"name": "FORC48_RS12595", "location": "2410855-2411034", "locus_tag": "FORC48_RS12595", "strand": "+", "annotations": "hypothetical_protein"}, {"name": "WP_076876245.1", "location": "2411702-2412151", "locus_tag": "FORC48_RS12600", "strand": "+", "annotations": "sodium:proton_symporter"}, {"name": "WP_000532037.1", "location": "2412389-2413168", "locus_tag": "FORC48_RS12605", "strand": "+", "annotations": "DUF1510_domain-containing_protein"}, {"name": "WP_000520479.1", "location": "2413425-2414030", "locus_tag": "FORC48_RS12610", "strand": "+", "annotations": "TetR/AcrR_family_transcriptional_regulator"}, {"name": "WP_000191887.1", "location": "2314138-2314620", "locus_tag": "FORC60_RS12340", "strand": "+", "annotations": "MarR_family_transcriptional_regulator"}, {"name": "WP_048558852.1", "location": "2314787-2315524", "locus_tag": "FORC60_RS12345", "strand": "+", "annotations": "2,3-diphosphoglycerate-dependent_phosphoglycerate_mutase"}, {"name": "WP_080017681.1", "location": "2315644-2315760", "locus_tag": "FORC60_RS12350", "strand": "-", "annotations": "hypothetical_protein"}, {"name": "WP_000624974.1", "location": "2315763-2316500", "locus_tag": "FORC60_RS12355", "strand": "+", "annotations": "stage_II_sporulation_protein_SB"}, {"name": "WP_080017589.1", "location": "2316604-2316741", "locus_tag": "FORC60_RS12360", "strand": "+", "annotations": "D-alanyl-D-alanine_carboxypeptidase"}, {"name": "WP_000852629.1", "location": "2316814-2316990", "locus_tag": "FORC60_RS12365", "strand": "+", "annotations": "stage_II_sporulation_protein_SB"}, {"name": "WP_048558853.1", "location": "2317010-2317399", "locus_tag": "FORC60_RS12370", "strand": "-", "annotations": "DUF1093_domain-containing_protein"}, {"name": "WP_000287547.1", "location": "2317611-2319080", "locus_tag": "FORC60_RS12375", "strand": "+", "annotations": "aminoacyl-histidine_dipeptidase"}, {"name": "WP_070179292.1", "location": "2319326-2320135", "locus_tag": "FORC60_RS12380", "strand": "+", "annotations": "hypothetical_protein"}, {"name": "WP_000517268.1", "location": "2320161-2320763", "locus_tag": "FORC60_RS12385", "strand": "+", "annotations": "hypothetical_protein"}, {"name": "WP_048558854.1", "location": "2321052-2322233", "locus_tag": "FORC60_RS12390", "strand": "+", "annotations": "agmatine_deiminase_family_protein"}, {"name": "FORC60_RS12395", "location": "2322698-2322948", "locus_tag": "FORC60_RS12395", "strand": "-", "annotations": "DNA-binding_response_regulator"}, {"name": "WP_070179293.1", "location": "2323329-2324207", "locus_tag": "FORC60_RS12400", "strand": "+", "annotations": "helix-turn-helix_domain-containing_protein"}, {"name": "WP_016512834.1", "location": "2324348-2324626", "locus_tag": "FORC60_RS12405", "strand": "+", "annotations": "AbrB_family_transcriptional_regulator"}, {"name": "FORC60_RS12410", "location": "2325151-2326400", "locus_tag": "FORC60_RS12410", "strand": "+", "annotations": "hypothetical_protein"}, {"name": "WP_012593227.1", "location": "2326554-2327225", "locus_tag": "FORC60_RS12415", "strand": "+", "annotations": "membrane_protein"}, {"name": "WP_070179295.1", "location": "2327478-2328137", "locus_tag": "FORC60_RS12420", "strand": "+", "annotations": "antibiotic_acetyltransferase"}, {"name": "WP_070179296.1", "location": "2328469-2329782", "locus_tag": "FORC60_RS12425", "strand": "+", "annotations": "D-alanyl-D-alanine_carboxypeptidase"}, {"name": "FORC60_RS12430", "location": "2329875-2329996", "locus_tag": "FORC60_RS12430", "strand": "+", "annotations": "acyltransferase"}, {"name": "FORC60_RS12435", "location": "2330157-2330788", "locus_tag": "FORC60_RS12435", "strand": "+", "annotations": "lipase"}, {"name": "FORC60_RS12440", "location": "2331847-2333098", "locus_tag": "FORC60_RS12440", "strand": "+", "annotations": "MFS_transporter"}, {"name": "WP_048535304.1", "location": "2333112-2337668", "locus_tag": "FORC60_RS12445", "strand": "+", "annotations": "non-ribosomal_peptide_synthetase"}, {"name": "FORC60_RS12450", "location": "2337671-2344139", "locus_tag": "FORC60_RS12450", "strand": "+", "annotations": "non-ribosomal_peptide_synthetase"}, {"name": "FORC60_RS12455", "location": "2344136-2359017", "locus_tag": "FORC60_RS12455", "strand": "+", "annotations": "non-ribosomal_peptide_synthetase"}, {"name": "WP_033695151.1", "location": "2359339-2360043", "locus_tag": "FORC60_RS12460", "strand": "+", "annotations": "4'-phosphopantetheinyl_transferase"}, {"name": "WP_006918054.1", "location": "2360030-2360752", "locus_tag": "FORC60_RS12465", "strand": "+", "annotations": "thioesterase"}, {"name": "FORC60_RS12470", "location": "2361117-2361445", "locus_tag": "FORC60_RS12470", "strand": "+", "annotations": "short-chain_dehydrogenase"}, {"name": "FORC60_RS12475", "location": "2361731-2362020", "locus_tag": "FORC60_RS12475", "strand": "+", "annotations": "chitin-binding_protein"}, {"name": "WP_006929303.1", "location": "2362379-2362789", "locus_tag": "FORC60_RS12480", "strand": "+", "annotations": "hypothetical_protein"}, {"name": "WP_106918929.1", "location": "2364649-2365377", "locus_tag": "FORC60_RS12485", "strand": "-", "annotations": "hypothetical_protein"}, {"name": "WP_000655733.1", "location": "2365872-2366519", "locus_tag": "FORC60_RS12490", "strand": "+", "annotations": "hypothetical_protein"}, {"name": "WP_000470145.1", "location": "2366772-2367278", "locus_tag": "FORC60_RS12495", "strand": "+", "annotations": "N-acetyltransferase"}, {"name": "WP_001987408.1", "location": "2367645-2367830", "locus_tag": "FORC60_RS12500", "strand": "-", "annotations": "hypothetical_protein"}, {"name": "WP_011110105.1", "location": "2368729-2370180", "locus_tag": "FORC60_RS12505", "strand": "+", "annotations": "glucosaminidase"}, {"name": "FORC60_RS12510", "location": "2370205-2370318", "locus_tag": "FORC60_RS12510", "strand": "+", "annotations": "peptidoglycan-N-acetylglucosamine_deacetylase"}, {"name": "FORC60_RS12515", "location": "2370306-2370389", "locus_tag": "FORC60_RS12515", "strand": "-", "annotations": "peptidase_M56"}, {"name": "WP_000433518.1", "location": "2371177-2371509", "locus_tag": "FORC60_RS12520", "strand": "+", "annotations": "hypothetical_protein"}, {"name": "WP_025709604.1", "location": "2371626-2372138", "locus_tag": "FORC60_RS12525", "strand": "+", "annotations": "hypothetical_protein"}, {"name": "FORC60_RS12530", "location": "2372181-2372371", "locus_tag": "FORC60_RS12530", "strand": "-", "annotations": "hypothetical_protein"}, {"name": "WP_073339616.1", "location": "2372694-2372891", "locus_tag": "FORC60_RS12535", "strand": "+", "annotations": "hypothetical_protein"}, {"name": "FORC60_RS12540", "location": "2373013-2374085", "locus_tag": "FORC60_RS12540", "strand": "+", "annotations": "patatin"}, {"name": "FORC60_RS12545", "location": "2374220-2374399", "locus_tag": "FORC60_RS12545", "strand": "+", "annotations": "hypothetical_protein"}, {"name": "WP_076876245.1", "location": "2375066-2375515", "locus_tag": "FORC60_RS12550", "strand": "+", "annotations": "sodium:proton_symporter"}, {"name": "WP_048558516.1", "location": "2375753-2376571", "locus_tag": "FORC60_RS12555", "strand": "+", "annotations": "DUF1510_domain-containing_protein"}, {"name": "WP_000520479.1", "location": "2376828-2377433", "locus_tag": "FORC60_RS12560", "strand": "+", "annotations": "TetR/AcrR_family_transcriptional_regulator"}, {"name": "WP_001060762.1", "location": "2348758-2349585", "locus_tag": "IIE_RS12475", "strand": "-", "annotations": "hypothetical_protein"}, {"name": "WP_002197777.1", "location": "2349575-2350114", "locus_tag": "IIE_RS12480", "strand": "-", "annotations": "sigma-70_family_RNA_polymerase_sigma_factor"}, {"name": "WP_000737757.1", "location": "2350546-2352513", "locus_tag": "IIE_RS12485", "strand": "-", "annotations": "penicillin-binding_transpeptidase_domain-containing_protein"}, {"name": "WP_001066665.1", "location": "2352763-2353800", "locus_tag": "IIE_RS12490", "strand": "-", "annotations": "peptidase_M15"}, {"name": "WP_080016382.1", "location": "2354461-2356191", "locus_tag": "IIE_RS12495", "strand": "-", "annotations": "PKD_domain-containing_protein"}, {"name": "WP_000844535.1", "location": "2356686-2357198", "locus_tag": "IIE_RS12500", "strand": "-", "annotations": "hypothetical_protein"}, {"name": "WP_011110106.1", "location": "2357315-2357512", "locus_tag": "IIE_RS33440", "strand": "-", "annotations": "hypothetical_protein"}, {"name": "IIE_RS33450", "location": "2358395-2358502", "locus_tag": "IIE_RS33450", "strand": "+", "annotations": "peptidase_M56"}, {"name": "IIE_RS33455", "location": "2358490-2358603", "locus_tag": "IIE_RS33455", "strand": "-", "annotations": "polysaccharide_deacetylase"}, {"name": "WP_001987408.1", "location": "2361140-2361325", "locus_tag": "IIE_RS12510", "strand": "+", "annotations": "hypothetical_protein"}, {"name": "WP_000470150.1", "location": "2361692-2362198", "locus_tag": "IIE_RS12515", "strand": "-", "annotations": "N-acetyltransferase"}, {"name": "WP_000655735.1", "location": "2362510-2363157", "locus_tag": "IIE_RS12520", "strand": "-", "annotations": "hypothetical_protein"}, {"name": "IIE_RS33460", "location": "2363377-2363570", "locus_tag": "IIE_RS33460", "strand": "+", "annotations": "histidine_kinase"}, {"name": "WP_002164540.1", "location": "2363654-2364244", "locus_tag": "IIE_RS12525", "strand": "+", "annotations": "hypothetical_protein"}, {"name": "WP_002164541.1", "location": "2364197-2364469", "locus_tag": "IIE_RS33465", "strand": "-", "annotations": "hypothetical_protein"}, {"name": "WP_001172944.1", "location": "2365949-2366671", "locus_tag": "IIE_RS12530", "strand": "-", "annotations": "thioesterase"}, {"name": "WP_042883489.1", "location": "2366658-2367362", "locus_tag": "IIE_RS12535", "strand": "-", "annotations": "4'-phosphopantetheinyl_transferase"}, {"name": "WP_001255752.1", "location": "2367684-2382566", "locus_tag": "IIE_RS12540", "strand": "-", "annotations": "non-ribosomal_peptide_synthetase"}, {"name": "WP_000503023.1", "location": "2382563-2389033", "locus_tag": "IIE_RS12545", "strand": "-", "annotations": "non-ribosomal_peptide_synthetase"}, {"name": "WP_000180444.1", "location": "2389036-2393592", "locus_tag": "IIE_RS12550", "strand": "-", "annotations": "non-ribosomal_peptide_synthetase"}, {"name": "WP_000858626.1", "location": "2393606-2394859", "locus_tag": "IIE_RS12555", "strand": "-", "annotations": "MFS_transporter"}, {"name": "WP_080016384.1", "location": "2395919-2396551", "locus_tag": "IIE_RS12560", "strand": "-", "annotations": "SGNH/GDSL_hydrolase_family_protein"}, {"name": "WP_025687556.1", "location": "2396712-2397860", "locus_tag": "IIE_RS12565", "strand": "-", "annotations": "acyltransferase"}, {"name": "WP_000677651.1", "location": "2398047-2399360", "locus_tag": "IIE_RS12570", "strand": "-", "annotations": "D-alanyl-D-alanine_carboxypeptidase"}, {"name": "WP_000876937.1", "location": "2399834-2400493", "locus_tag": "IIE_RS12575", "strand": "-", "annotations": "antibiotic_acetyltransferase"}, {"name": "WP_000347994.1", "location": "2400746-2401504", "locus_tag": "IIE_RS12580", "strand": "-", "annotations": "membrane_protein"}, {"name": "WP_001032358.1", "location": "2401572-2402822", "locus_tag": "IIE_RS12585", "strand": "-", "annotations": "hypothetical_protein"}, {"name": "WP_000842216.1", "location": "2403438-2403716", "locus_tag": "IIE_RS12590", "strand": "-", "annotations": "AbrB/MazE/SpoVT_family_DNA-binding_domain-containing_protein"}, {"name": "WP_000397979.1", "location": "2403857-2404735", "locus_tag": "IIE_RS12595", "strand": "-", "annotations": "transcriptional_regulator"}, {"name": "WP_000827560.1", "location": "2405110-2405361", "locus_tag": "IIE_RS12600", "strand": "+", "annotations": "DNA-binding_response_regulator"}, {"name": "WP_000517271.1", "location": "2405605-2406207", "locus_tag": "IIE_RS12605", "strand": "-", "annotations": "hypothetical_protein"}, {"name": "WP_000678373.1", "location": "2406233-2407042", "locus_tag": "IIE_RS12610", "strand": "-", "annotations": "hypothetical_protein"}, {"name": "WP_000287556.1", "location": "2407288-2408757", "locus_tag": "IIE_RS12615", "strand": "-", "annotations": "aminoacyl-histidine_dipeptidase"}, {"name": "WP_000713863.1", "location": "2408969-2409358", "locus_tag": "IIE_RS12620", "strand": "+", "annotations": "DUF1093_domain-containing_protein"}, {"name": "WP_000852629.1", "location": "2409381-2409557", "locus_tag": "IIE_RS12625", "strand": "-", "annotations": "stage_II_sporulation_protein_SB"}, {"name": "WP_003275385.1", "location": "2409630-2409767", "locus_tag": "IIE_RS12630", "strand": "-", "annotations": "hypothetical_protein"}, {"name": "WP_000624977.1", "location": "2409871-2410608", "locus_tag": "IIE_RS12635", "strand": "-", "annotations": "stage_II_sporulation_protein_SA"}, {"name": "WP_074047530.1", "location": "2410611-2410727", "locus_tag": "IIE_RS33470", "strand": "+", "annotations": "hypothetical_protein"}, {"name": "WP_000594152.1", "location": "2410847-2411584", "locus_tag": "IIE_RS12640", "strand": "-", "annotations": "2,3-bisphosphoglycerate-dependent_phosphoglycerate_mutase"}, {"name": "WP_000191888.1", "location": "2411751-2412233", "locus_tag": "IIE_RS12645", "strand": "-", "annotations": "MarR_family_transcriptional_regulator"}, {"name": "WP_073340109.1", "location": "2664144-2664359", "locus_tag": "FORC13_RS29695", "strand": "-", "annotations": "peptide_hydrolase"}, {"name": "WP_059303789.1", "location": "2664425-2667307", "locus_tag": "FORC13_RS14015", "strand": "-", "annotations": "collagenase"}, {"name": "WP_000520480.1", "location": "2668046-2668651", "locus_tag": "FORC13_RS14020", "strand": "-", "annotations": "TetR/AcrR_family_transcriptional_regulator"}, {"name": "WP_000532026.1", "location": "2668908-2669609", "locus_tag": "FORC13_RS14025", "strand": "-", "annotations": "DUF1510_domain-containing_protein"}, {"name": "WP_082188959.1", "location": "2669847-2670296", "locus_tag": "FORC13_RS14030", "strand": "-", "annotations": "sodium:proton_symporter"}, {"name": "WP_059303791.1", "location": "2671271-2672344", "locus_tag": "FORC13_RS14035", "strand": "-", "annotations": "patatin"}, {"name": "WP_073339616.1", "location": "2672466-2672663", "locus_tag": "FORC13_RS29700", "strand": "-", "annotations": "hypothetical_protein"}, {"name": "WP_000844534.1", "location": "2673220-2673732", "locus_tag": "FORC13_RS14040", "strand": "-", "annotations": "hypothetical_protein"}, {"name": "WP_011110106.1", "location": "2673849-2674046", "locus_tag": "FORC13_RS29705", "strand": "-", "annotations": "hypothetical_protein"}, {"name": "FORC13_RS29710", "location": "2674237-2674424", "locus_tag": "FORC13_RS29710", "strand": "-", "annotations": "hypothetical_protein"}, {"name": "FORC13_RS29715", "location": "2675024-2675137", "locus_tag": "FORC13_RS29715", "strand": "-", "annotations": "polysaccharide_deacetylase"}, {"name": "WP_059303793.1", "location": "2675162-2676580", "locus_tag": "FORC13_RS14050", "strand": "-", "annotations": "glucosaminidase"}, {"name": "WP_059303794.1", "location": "2677514-2677699", "locus_tag": "FORC13_RS14055", "strand": "+", "annotations": "hypothetical_protein"}, {"name": "WP_000470146.1", "location": "2678066-2678572", "locus_tag": "FORC13_RS14060", "strand": "-", "annotations": "N-acetyltransferase"}, {"name": "WP_000655735.1", "location": "2678878-2679525", "locus_tag": "FORC13_RS14065", "strand": "-", "annotations": "hypothetical_protein"}, {"name": "FORC13_RS29720", "location": "2679745-2679938", "locus_tag": "FORC13_RS29720", "strand": "+", "annotations": "histidine_kinase"}, {"name": "WP_059303795.1", "location": "2680022-2680612", "locus_tag": "FORC13_RS14070", "strand": "+", "annotations": "succinoglycan_biosynthesis_protein"}, {"name": "WP_002164541.1", "location": "2680565-2680837", "locus_tag": "FORC13_RS14075", "strand": "-", "annotations": "hypothetical_protein"}, {"name": "WP_059303796.1", "location": "2682333-2683055", "locus_tag": "FORC13_RS14080", "strand": "-", "annotations": "thioesterase"}, {"name": "WP_059303797.1", "location": "2683042-2683746", "locus_tag": "FORC13_RS14085", "strand": "-", "annotations": "4'-phosphopantetheinyl_transferase"}, {"name": "WP_059303798.1", "location": "2684068-2698950", "locus_tag": "FORC13_RS14090", "strand": "-", "annotations": "non-ribosomal_peptide_synthetase"}, {"name": "WP_059303799.1", "location": "2698947-2705417", "locus_tag": "FORC13_RS14095", "strand": "-", "annotations": "non-ribosomal_peptide_synthetase"}, {"name": "WP_059303800.1", "location": "2705420-2709976", "locus_tag": "FORC13_RS14100", "strand": "-", "annotations": "non-ribosomal_peptide_synthetase"}, {"name": "WP_000858622.1", "location": "2709990-2711243", "locus_tag": "FORC13_RS14105", "strand": "-", "annotations": "MFS_transporter"}, {"name": "WP_011110100.1", "location": "2712302-2712934", "locus_tag": "FORC13_RS14110", "strand": "-", "annotations": "SGNH/GDSL_hydrolase_family_protein"}, {"name": "WP_069461648.1", "location": "2713095-2714243", "locus_tag": "FORC13_RS14115", "strand": "-", "annotations": "acyltransferase"}, {"name": "WP_000677695.1", "location": "2714430-2715743", "locus_tag": "FORC13_RS14120", "strand": "-", "annotations": "D-alanyl-D-alanine_carboxypeptidase"}, {"name": "WP_000876937.1", "location": "2716218-2716877", "locus_tag": "FORC13_RS14125", "strand": "-", "annotations": "antibiotic_acetyltransferase"}, {"name": "WP_000347994.1", "location": "2717131-2717889", "locus_tag": "FORC13_RS14130", "strand": "-", "annotations": "membrane_protein"}, {"name": "WP_001032358.1", "location": "2717957-2719207", "locus_tag": "FORC13_RS14135", "strand": "-", "annotations": "hypothetical_protein"}, {"name": "WP_000842216.1", "location": "2719823-2720101", "locus_tag": "FORC13_RS14140", "strand": "-", "annotations": "AbrB/MazE/SpoVT_family_DNA-binding_domain-containing_protein"}, {"name": "WP_000397979.1", "location": "2720242-2721120", "locus_tag": "FORC13_RS14145", "strand": "-", "annotations": "transcriptional_regulator"}, {"name": "WP_000827560.1", "location": "2721495-2721746", "locus_tag": "FORC13_RS14150", "strand": "+", "annotations": "DNA-binding_response_regulator"}, {"name": "WP_000517271.1", "location": "2721990-2722592", "locus_tag": "FORC13_RS14155", "strand": "-", "annotations": "hypothetical_protein"}, {"name": "WP_059303802.1", "location": "2722618-2723427", "locus_tag": "FORC13_RS14160", "strand": "-", "annotations": "hypothetical_protein"}, {"name": "WP_059303803.1", "location": "2723673-2725142", "locus_tag": "FORC13_RS14165", "strand": "-", "annotations": "aminoacyl-histidine_dipeptidase"}, {"name": "WP_059303804.1", "location": "2725354-2725743", "locus_tag": "FORC13_RS14170", "strand": "+", "annotations": "cytoplasmic_protein"}, {"name": "WP_059303805.1", "location": "2725763-2725939", "locus_tag": "FORC13_RS14175", "strand": "-", "annotations": "hypothetical_protein"}, {"name": "WP_003275385.1", "location": "2726012-2726149", "locus_tag": "FORC13_RS14180", "strand": "-", "annotations": "hypothetical_protein"}, {"name": "WP_000624977.1", "location": "2726253-2726990", "locus_tag": "FORC13_RS14185", "strand": "-", "annotations": "stage_II_sporulation_protein_SA"}, {"name": "WP_074047530.1", "location": "2726993-2727109", "locus_tag": "FORC13_RS29725", "strand": "+", "annotations": "hypothetical_protein"}, {"name": "WP_000594152.1", "location": "2727229-2727966", "locus_tag": "FORC13_RS14190", "strand": "-", "annotations": "2,3-bisphosphoglycerate-dependent_phosphoglycerate_mutase"}, {"name": "WP_000191888.1", "location": "2728133-2728615", "locus_tag": "FORC13_RS14195", "strand": "-", "annotations": "MarR_family_transcriptional_regulator"}, {"name": "WP_000191888.1", "location": "2421200-2421682", "locus_tag": "FORC24_RS12220", "strand": "+", "annotations": "MarR_family_transcriptional_regulator"}, {"name": "WP_000594152.1", "location": "2421849-2422586", "locus_tag": "FORC24_RS12225", "strand": "+", "annotations": "2,3-bisphosphoglycerate-dependent_phosphoglycerate_mutase"}, {"name": "WP_074047530.1", "location": "2422706-2422822", "locus_tag": "FORC24_RS27935", "strand": "-", "annotations": "hypothetical_protein"}, {"name": "WP_000624977.1", "location": "2422825-2423562", "locus_tag": "FORC24_RS12230", "strand": "+", "annotations": "stage_II_sporulation_protein_SA"}, {"name": "WP_003275385.1", "location": "2423666-2423803", "locus_tag": "FORC24_RS12235", "strand": "+", "annotations": "hypothetical_protein"}, {"name": "WP_000852629.1", "location": "2423876-2424052", "locus_tag": "FORC24_RS12240", "strand": "+", "annotations": "stage_II_sporulation_protein_SB"}, {"name": "WP_000713869.1", "location": "2424071-2424460", "locus_tag": "FORC24_RS12245", "strand": "-", "annotations": "DUF1093_domain-containing_protein"}, {"name": "WP_000287548.1", "location": "2424672-2426141", "locus_tag": "FORC24_RS12250", "strand": "+", "annotations": "aminoacyl-histidine_dipeptidase"}, {"name": "WP_000678369.1", "location": "2426387-2427196", "locus_tag": "FORC24_RS12255", "strand": "+", "annotations": "hypothetical_protein"}, {"name": "WP_000517271.1", "location": "2427222-2427824", "locus_tag": "FORC24_RS12260", "strand": "+", "annotations": "hypothetical_protein"}, {"name": "WP_000827560.1", "location": "2428068-2428319", "locus_tag": "FORC24_RS12265", "strand": "-", "annotations": "DNA-binding_response_regulator"}, {"name": "WP_000397979.1", "location": "2428694-2429572", "locus_tag": "FORC24_RS12270", "strand": "+", "annotations": "transcriptional_regulator"}, {"name": "WP_000842216.1", "location": "2429713-2429991", "locus_tag": "FORC24_RS12275", "strand": "+", "annotations": "AbrB/MazE/SpoVT_family_DNA-binding_domain-containing_protein"}, {"name": "WP_001032358.1", "location": "2430608-2431858", "locus_tag": "FORC24_RS12280", "strand": "+", "annotations": "hypothetical_protein"}, {"name": "WP_000347994.1", "location": "2431926-2432684", "locus_tag": "FORC24_RS12285", "strand": "+", "annotations": "membrane_protein"}, {"name": "WP_000876933.1", "location": "2432937-2433596", "locus_tag": "FORC24_RS12290", "strand": "+", "annotations": "antibiotic_acetyltransferase"}, {"name": "WP_000677650.1", "location": "2434070-2435383", "locus_tag": "FORC24_RS12295", "strand": "+", "annotations": "D-alanyl-D-alanine_carboxypeptidase"}, {"name": "WP_002198407.1", "location": "2435570-2436718", "locus_tag": "FORC24_RS12300", "strand": "+", "annotations": "acyltransferase"}, {"name": "WP_080001401.1", "location": "2436879-2437511", "locus_tag": "FORC24_RS12305", "strand": "+", "annotations": "SGNH/GDSL_hydrolase_family_protein"}, {"name": "WP_000858613.1", "location": "2438571-2439824", "locus_tag": "FORC24_RS12310", "strand": "+", "annotations": "MFS_transporter"}, {"name": "WP_069358052.1", "location": "2439838-2444394", "locus_tag": "FORC24_RS12315", "strand": "+", "annotations": "non-ribosomal_peptide_synthetase"}, {"name": "WP_000503025.1", "location": "2444397-2450867", "locus_tag": "FORC24_RS12320", "strand": "+", "annotations": "non-ribosomal_peptide_synthetase"}, {"name": "WP_069358053.1", "location": "2450864-2465746", "locus_tag": "FORC24_RS12325", "strand": "+", "annotations": "non-ribosomal_peptide_synthase/polyketide_synthase"}, {"name": "WP_002042141.1", "location": "2466068-2466772", "locus_tag": "FORC24_RS12330", "strand": "+", "annotations": "4'-phosphopantetheinyl_transferase"}, {"name": "WP_001172947.1", "location": "2466759-2467481", "locus_tag": "FORC24_RS12335", "strand": "+", "annotations": "thioesterase"}, {"name": "WP_002164541.1", "location": "2468977-2469249", "locus_tag": "FORC24_RS12340", "strand": "+", "annotations": "hypothetical_protein"}, {"name": "WP_002042143.1", "location": "2469202-2469792", "locus_tag": "FORC24_RS12345", "strand": "-", "annotations": "succinoglycan_biosynthesis_protein"}, {"name": "FORC24_RS27940", "location": "2469876-2470069", "locus_tag": "FORC24_RS27940", "strand": "-", "annotations": "histidine_kinase"}, {"name": "WP_000655739.1", "location": "2470289-2470936", "locus_tag": "FORC24_RS12350", "strand": "+", "annotations": "hypothetical_protein"}, {"name": "WP_000470146.1", "location": "2471242-2471748", "locus_tag": "FORC24_RS12355", "strand": "+", "annotations": "N-acetyltransferase"}, {"name": "WP_001987408.1", "location": "2472115-2472300", "locus_tag": "FORC24_RS12360", "strand": "-", "annotations": "hypothetical_protein"}, {"name": "WP_000680978.1", "location": "2473234-2474652", "locus_tag": "FORC24_RS12365", "strand": "+", "annotations": "glucosaminidase"}, {"name": "FORC24_RS27945", "location": "2474677-2474790", "locus_tag": "FORC24_RS27945", "strand": "+", "annotations": "polysaccharide_deacetylase"}, {"name": "FORC24_RS27950", "location": "2475390-2475577", "locus_tag": "FORC24_RS27950", "strand": "+", "annotations": "hypothetical_protein"}, {"name": "WP_011110106.1", "location": "2475768-2475965", "locus_tag": "FORC24_RS27955", "strand": "+", "annotations": "hypothetical_protein"}, {"name": "WP_000844534.1", "location": "2476082-2476594", "locus_tag": "FORC24_RS12375", "strand": "+", "annotations": "hypothetical_protein"}, {"name": "WP_000720016.1", "location": "2477101-2478819", "locus_tag": "FORC24_RS12380", "strand": "+", "annotations": "PKD_domain-containing_protein"}, {"name": "WP_001066666.1", "location": "2479481-2480518", "locus_tag": "FORC24_RS12385", "strand": "+", "annotations": "peptidase_M15"}, {"name": "WP_000737758.1", "location": "2480768-2482735", "locus_tag": "FORC24_RS12390", "strand": "+", "annotations": "penicillin-binding_transpeptidase_domain-containing_protein"}, {"name": "WP_002197777.1", "location": "2483167-2483706", "locus_tag": "FORC24_RS12395", "strand": "+", "annotations": "sigma-70_family_RNA_polymerase_sigma_factor"}, {"name": "WP_001060762.1", "location": "2483696-2484523", "locus_tag": "FORC24_RS12400", "strand": "+", "annotations": "hypothetical_protein"}, {"name": "WP_000191888.1", "location": "32860-33342", "locus_tag": "B4084_RS15910", "strand": "+", "annotations": "MarR_family_transcriptional_regulator"}, {"name": "WP_000594152.1", "location": "33509-34246", "locus_tag": "B4084_RS15915", "strand": "+", "annotations": "2,3-bisphosphoglycerate-dependent_phosphoglycerate_mutase"}, {"name": "WP_074047530.1", "location": "34365-34481", "locus_tag": "B4084_RS28055", "strand": "-", "annotations": "hypothetical_protein"}, {"name": "WP_061664880.1", "location": "34484-35221", "locus_tag": "B4084_RS15920", "strand": "+", "annotations": "stage_II_sporulation_protein_SB"}, {"name": "WP_001999836.1", "location": "35325-35462", "locus_tag": "B4084_RS15925", "strand": "+", "annotations": "hypothetical_protein"}, {"name": "WP_000852627.1", "location": "35535-35711", "locus_tag": "B4084_RS15930", "strand": "+", "annotations": "stage_II_sporulation_protein_SB"}, {"name": "WP_000713864.1", "location": "35731-36120", "locus_tag": "B4084_RS15935", "strand": "-", "annotations": "hypothetical_protein"}, {"name": "WP_061664881.1", "location": "36332-37801", "locus_tag": "B4084_RS15940", "strand": "+", "annotations": "aminoacyl-histidine_dipeptidase"}, {"name": "WP_000664547.1", "location": "38048-38857", "locus_tag": "B4084_RS15945", "strand": "+", "annotations": "hypothetical_protein"}, {"name": "WP_000517260.1", "location": "38883-39485", "locus_tag": "B4084_RS15950", "strand": "+", "annotations": "hypothetical_protein"}, {"name": "WP_000827560.1", "location": "39727-39978", "locus_tag": "B4084_RS15955", "strand": "-", "annotations": "DNA-binding_response_regulator"}, {"name": "WP_000397983.1", "location": "40355-41233", "locus_tag": "B4084_RS15960", "strand": "+", "annotations": "transcriptional_regulator"}, {"name": "WP_000842216.1", "location": "41374-41652", "locus_tag": "B4084_RS15965", "strand": "+", "annotations": "AbrB/MazE/SpoVT_family_DNA-binding_domain-containing_protein"}, {"name": "WP_001032362.1", "location": "42173-43423", "locus_tag": "B4084_RS15970", "strand": "+", "annotations": "hypothetical_protein"}, {"name": "WP_000347995.1", "location": "43491-44249", "locus_tag": "B4084_RS15975", "strand": "+", "annotations": "membrane_protein"}, {"name": "WP_061664162.1", "location": "44502-45161", "locus_tag": "B4084_RS15980", "strand": "+", "annotations": "antibiotic_acetyltransferase"}, {"name": "WP_016117928.1", "location": "45493-46806", "locus_tag": "B4084_RS15985", "strand": "+", "annotations": "D-alanyl-D-alanine_carboxypeptidase"}, {"name": "WP_001999762.1", "location": "46994-48169", "locus_tag": "B4084_RS15990", "strand": "+", "annotations": "acyltransferase"}, {"name": "WP_080451666.1", "location": "48304-48936", "locus_tag": "B4084_RS15995", "strand": "+", "annotations": "SGNH/GDSL_hydrolase_family_protein"}, {"name": "WP_016117929.1", "location": "49997-51250", "locus_tag": "B4084_RS16000", "strand": "+", "annotations": "MFS_transporter"}, {"name": "WP_061664167.1", "location": "51264-55820", "locus_tag": "B4084_RS16005", "strand": "+", "annotations": "non-ribosomal_peptide_synthetase"}, {"name": "WP_061664169.1", "location": "55823-62293", "locus_tag": "B4084_RS16010", "strand": "+", "annotations": "non-ribosomal_peptide_synthetase"}, {"name": "WP_063264017.1", "location": "62290-77172", "locus_tag": "B4084_RS16015", "strand": "+", "annotations": "non-ribosomal_peptide_synthetase"}, {"name": "WP_033693990.1", "location": "77536-78240", "locus_tag": "B4084_RS16020", "strand": "+", "annotations": "4'-phosphopantetheinyl_transferase"}, {"name": "WP_016117934.1", "location": "78227-78949", "locus_tag": "B4084_RS16025", "strand": "+", "annotations": "thioesterase"}, {"name": "WP_016117935.1", "location": "80580-80825", "locus_tag": "B4084_RS16040", "strand": "+", "annotations": "hypothetical_protein"}, {"name": "B4084_RS16045", "location": "80805-81400", "locus_tag": "B4084_RS16045", "strand": "-", "annotations": "succinoglycan_biosynthesis_protein"}, {"name": "WP_061664172.1", "location": "81896-82543", "locus_tag": "B4084_RS16050", "strand": "+", "annotations": "hypothetical_protein"}, {"name": "WP_000470144.1", "location": "82849-83355", "locus_tag": "B4084_RS16055", "strand": "+", "annotations": "N-acetyltransferase"}, {"name": "WP_001987408.1", "location": "83722-83907", "locus_tag": "B4084_RS16060", "strand": "-", "annotations": "hypothetical_protein"}, {"name": "WP_061663294.1", "location": "84853-86271", "locus_tag": "B4084_RS16065", "strand": "+", "annotations": "glucosaminidase"}, {"name": "B4084_RS28060", "location": "86299-86403", "locus_tag": "B4084_RS28060", "strand": "+", "annotations": "polysaccharide_deacetylase"}, {"name": "B4084_RS16070", "location": "86397-86870", "locus_tag": "B4084_RS16070", "strand": "-", "annotations": "peptidase_M56"}, {"name": "WP_061663295.1", "location": "87033-87557", "locus_tag": "B4084_RS16075", "strand": "+", "annotations": "hypothetical_protein"}, {"name": "B4084_RS28065", "location": "88590-88782", "locus_tag": "B4084_RS28065", "strand": "+", "annotations": "hypothetical_protein"}, {"name": "WP_000331137.1", "location": "88904-89977", "locus_tag": "B4084_RS16080", "strand": "+", "annotations": "patatin"}, {"name": "WP_000205120.1", "location": "90110-90310", "locus_tag": "B4084_RS16085", "strand": "+", "annotations": "hypothetical_protein"}, {"name": "WP_000557543.1", "location": "90816-91070", "locus_tag": "B4084_RS16090", "strand": "+", "annotations": "hypothetical_protein"}, {"name": "WP_001056999.1", "location": "91709-92407", "locus_tag": "B4084_RS16095", "strand": "+", "annotations": "serine_dehydratase"}, {"name": "WP_061663513.1", "location": "92429-93319", "locus_tag": "B4084_RS16100", "strand": "+", "annotations": "L-serine_ammonia-lyase,_iron-sulfur-dependent,_subunit_alpha"}, {"name": "WP_000348955.1", "location": "93610-94929", "locus_tag": "B4084_RS16105", "strand": "+", "annotations": "septum_formation_initiator"}, {"name": "WP_000682213.1", "location": "95222-95446", "locus_tag": "B4084_RS16110", "strand": "+", "annotations": "DUF2187_domain-containing_protein"}, {"name": "WP_000354585.1", "location": "95733-95906", "locus_tag": "B4084_RS16115", "strand": "+", "annotations": "hypothetical_protein"}, {"name": "WP_000396091.1", "location": "96082-96345", "locus_tag": "B4084_RS16120", "strand": "+", "annotations": "transcriptional_regulator_SplA"}, {"name": "WP_000191888.1", "location": "18350-18832", "locus_tag": "IIY_RS12315", "strand": "+", "annotations": "MarR_family_transcriptional_regulator"}, {"name": "WP_000594152.1", "location": "18999-19736", "locus_tag": "IIY_RS12320", "strand": "+", "annotations": "2,3-bisphosphoglycerate-dependent_phosphoglycerate_mutase"}, {"name": "WP_078421183.1", "location": "19855-19971", "locus_tag": "IIY_RS29835", "strand": "-", "annotations": "hypothetical_protein"}, {"name": "WP_000624977.1", "location": "19974-20711", "locus_tag": "IIY_RS12325", "strand": "+", "annotations": "stage_II_sporulation_protein_SA"}, {"name": "WP_001999836.1", "location": "20815-20952", "locus_tag": "IIY_RS12330", "strand": "+", "annotations": "hypothetical_protein"}, {"name": "WP_000852627.1", "location": "21025-21201", "locus_tag": "IIY_RS12335", "strand": "+", "annotations": "stage_II_sporulation_protein_SB"}, {"name": "WP_000713864.1", "location": "21221-21610", "locus_tag": "IIY_RS12340", "strand": "-", "annotations": "DUF1093_domain-containing_protein"}, {"name": "WP_000287545.1", "location": "21822-23291", "locus_tag": "IIY_RS12345", "strand": "+", "annotations": "aminoacyl-histidine_dipeptidase"}, {"name": "WP_000664547.1", "location": "23538-24347", "locus_tag": "IIY_RS12350", "strand": "+", "annotations": "hypothetical_protein"}, {"name": "WP_000517260.1", "location": "24373-24975", "locus_tag": "IIY_RS12355", "strand": "+", "annotations": "hypothetical_protein"}, {"name": "WP_000827560.1", "location": "25217-25468", "locus_tag": "IIY_RS12360", "strand": "-", "annotations": "DNA-binding_response_regulator"}, {"name": "WP_000397983.1", "location": "25845-26723", "locus_tag": "IIY_RS12365", "strand": "+", "annotations": "transcriptional_regulator"}, {"name": "WP_000842216.1", "location": "26864-27142", "locus_tag": "IIY_RS12370", "strand": "+", "annotations": "AbrB/MazE/SpoVT_family_DNA-binding_domain-containing_protein"}, {"name": "WP_016117927.1", "location": "27663-28913", "locus_tag": "IIY_RS12375", "strand": "+", "annotations": "hypothetical_protein"}, {"name": "WP_000347995.1", "location": "28981-29739", "locus_tag": "IIY_RS12380", "strand": "+", "annotations": "membrane_protein"}, {"name": "WP_000876939.1", "location": "29992-30651", "locus_tag": "IIY_RS12385", "strand": "+", "annotations": "antibiotic_acetyltransferase"}, {"name": "WP_016117928.1", "location": "30983-32296", "locus_tag": "IIY_RS12390", "strand": "+", "annotations": "D-alanyl-D-alanine_carboxypeptidase"}, {"name": "WP_001999762.1", "location": "32484-33659", "locus_tag": "IIY_RS12395", "strand": "+", "annotations": "acyltransferase"}, {"name": "WP_080119229.1", "location": "33794-34426", "locus_tag": "IIY_RS12400", "strand": "+", "annotations": "SGNH/GDSL_hydrolase_family_protein"}, {"name": "WP_016117929.1", "location": "35487-36740", "locus_tag": "IIY_RS12405", "strand": "+", "annotations": "MFS_transporter"}, {"name": "WP_016117930.1", "location": "36754-41310", "locus_tag": "IIY_RS12410", "strand": "+", "annotations": "non-ribosomal_peptide_synthetase"}, {"name": "WP_016117931.1", "location": "41313-47783", "locus_tag": "IIY_RS12415", "strand": "+", "annotations": "non-ribosomal_peptide_synthetase"}, {"name": "WP_016117932.1", "location": "47780-62662", "locus_tag": "IIY_RS12420", "strand": "+", "annotations": "non-ribosomal_peptide_synthetase"}, {"name": "WP_033693990.1", "location": "63026-63730", "locus_tag": "IIY_RS12425", "strand": "+", "annotations": "4'-phosphopantetheinyl_transferase"}, {"name": "WP_016117934.1", "location": "63717-64439", "locus_tag": "IIY_RS12430", "strand": "+", "annotations": "thioesterase"}, {"name": "WP_016117935.1", "location": "66071-66316", "locus_tag": "IIY_RS12445", "strand": "+", "annotations": "hypothetical_protein"}, {"name": "IIY_RS12450", "location": "66296-66891", "locus_tag": "IIY_RS12450", "strand": "-", "annotations": "succinoglycan_biosynthesis_protein"}, {"name": "WP_016117937.1", "location": "67387-68034", "locus_tag": "IIY_RS12455", "strand": "+", "annotations": "antigen"}, {"name": "WP_000470144.1", "location": "68340-68846", "locus_tag": "IIY_RS12460", "strand": "+", "annotations": "N-acetyltransferase"}, {"name": "WP_001987408.1", "location": "69213-69398", "locus_tag": "IIY_RS12465", "strand": "-", "annotations": "hypothetical_protein"}, {"name": "WP_016117938.1", "location": "70308-71726", "locus_tag": "IIY_RS12470", "strand": "+", "annotations": "S-layer_protein/peptidoglycan_endo-beta-N-acetylglucosaminidase"}, {"name": "IIY_RS29840", "location": "71754-71858", "locus_tag": "IIY_RS29840", "strand": "+", "annotations": "polysaccharide_deacetylase"}, {"name": "IIY_RS29845", "location": "72480-72667", "locus_tag": "IIY_RS29845", "strand": "+", "annotations": "hypothetical_protein"}, {"name": "WP_074596005.1", "location": "72858-73055", "locus_tag": "IIY_RS29850", "strand": "+", "annotations": "hypothetical_protein"}, {"name": "WP_000844538.1", "location": "73172-73714", "locus_tag": "IIY_RS12480", "strand": "+", "annotations": "hypothetical_protein"}, {"name": "IIY_RS29855", "location": "74241-74433", "locus_tag": "IIY_RS29855", "strand": "+", "annotations": "hypothetical_protein"}, {"name": "WP_016117939.1", "location": "74555-75628", "locus_tag": "IIY_RS12485", "strand": "+", "annotations": "hypothetical_protein"}, {"name": "WP_000205120.1", "location": "75756-75956", "locus_tag": "IIY_RS12490", "strand": "+", "annotations": "hypothetical_protein"}, {"name": "WP_033693991.1", "location": "76462-76716", "locus_tag": "IIY_RS12495", "strand": "+", "annotations": "hypothetical_protein"}, {"name": "WP_001056999.1", "location": "77355-78053", "locus_tag": "IIY_RS12500", "strand": "+", "annotations": "serine_dehydratase"}, {"name": "WP_000281779.1", "location": "78075-78965", "locus_tag": "IIY_RS12505", "strand": "+", "annotations": "L-serine_ammonia-lyase,_iron-sulfur-dependent,_subunit_alpha"}, {"name": "WP_000348955.1", "location": "79256-80575", "locus_tag": "IIY_RS12510", "strand": "+", "annotations": "septum_formation_initiator"}, {"name": "WP_016117941.1", "location": "80868-81092", "locus_tag": "IIY_RS12515", "strand": "+", "annotations": "hypothetical_protein"}, {"name": "WP_000354585.1", "location": "81381-81554", "locus_tag": "IIY_RS12520", "strand": "+", "annotations": "hypothetical_protein"}, {"name": "WP_000396091.1", "location": "81730-81993", "locus_tag": "IIY_RS12525", "strand": "+", "annotations": "transcriptional_regulator_SplA"}, {"name": "WP_000191888.1", "location": "1348387-1348869", "locus_tag": "IKE_RS07045", "strand": "+", "annotations": "MarR_family_transcriptional_regulator"}, {"name": "WP_000594152.1", "location": "1349036-1349773", "locus_tag": "IKE_RS07050", "strand": "+", "annotations": "2,3-bisphosphoglycerate-dependent_phosphoglycerate_mutase"}, {"name": "WP_074047530.1", "location": "1349893-1350009", "locus_tag": "IKE_RS32625", "strand": "-", "annotations": "hypothetical_protein"}, {"name": "WP_000624977.1", "location": "1350012-1350749", "locus_tag": "IKE_RS07055", "strand": "+", "annotations": "stage_II_sporulation_protein_SA"}, {"name": "WP_003275385.1", "location": "1350853-1350990", "locus_tag": "IKE_RS07060", "strand": "+", "annotations": "hypothetical_protein"}, {"name": "WP_000852629.1", "location": "1351063-1351239", "locus_tag": "IKE_RS07065", "strand": "+", "annotations": "stage_II_sporulation_protein_SB"}, {"name": "WP_000713860.1", "location": "1351259-1351648", "locus_tag": "IKE_RS07070", "strand": "-", "annotations": "DUF1093_domain-containing_protein"}, {"name": "WP_016124565.1", "location": "1351860-1353329", "locus_tag": "IKE_RS07075", "strand": "+", "annotations": "aminoacyl-histidine_dipeptidase"}, {"name": "WP_000678368.1", "location": "1353575-1354384", "locus_tag": "IKE_RS07080", "strand": "+", "annotations": "hypothetical_protein"}, {"name": "IKE_RS07085", "location": "1354410-1355013", "locus_tag": "IKE_RS07085", "strand": "+", "annotations": "hypothetical_protein"}, {"name": "WP_000827560.1", "location": "1355257-1355508", "locus_tag": "IKE_RS07090", "strand": "-", "annotations": "DNA-binding_response_regulator"}, {"name": "WP_000397979.1", "location": "1355883-1356761", "locus_tag": "IKE_RS07095", "strand": "+", "annotations": "transcriptional_regulator"}, {"name": "WP_000842216.1", "location": "1356901-1357179", "locus_tag": "IKE_RS07100", "strand": "+", "annotations": "AbrB/MazE/SpoVT_family_DNA-binding_domain-containing_protein"}, {"name": "WP_001032376.1", "location": "1357795-1359045", "locus_tag": "IKE_RS07105", "strand": "+", "annotations": "hypothetical_protein"}, {"name": "WP_016124567.1", "location": "1359113-1359871", "locus_tag": "IKE_RS07110", "strand": "+", "annotations": "hypothetical_protein"}, {"name": "WP_000876934.1", "location": "1360124-1360783", "locus_tag": "IKE_RS07115", "strand": "+", "annotations": "antibiotic_acetyltransferase"}, {"name": "WP_000677649.1", "location": "1361257-1362570", "locus_tag": "IKE_RS07120", "strand": "+", "annotations": "D-alanyl-D-alanine_carboxypeptidase"}, {"name": "WP_033693154.1", "location": "1362757-1363905", "locus_tag": "IKE_RS07125", "strand": "+", "annotations": "acyltransferase"}, {"name": "WP_080117466.1", "location": "1364066-1364698", "locus_tag": "IKE_RS07130", "strand": "+", "annotations": "SGNH/GDSL_hydrolase_family_protein"}, {"name": "WP_000858626.1", "location": "1365758-1367011", "locus_tag": "IKE_RS07135", "strand": "+", "annotations": "MFS_transporter"}, {"name": "WP_016124570.1", "location": "1367025-1371581", "locus_tag": "IKE_RS07140", "strand": "+", "annotations": "non-ribosomal_peptide_synthetase"}, {"name": "WP_016124571.1", "location": "1371584-1378054", "locus_tag": "IKE_RS07145", "strand": "+", "annotations": "non-ribosomal_peptide_synthetase"}, {"name": "WP_016124572.1", "location": "1378051-1392933", "locus_tag": "IKE_RS07150", "strand": "+", "annotations": "non-ribosomal_peptide_synthetase"}, {"name": "WP_000701202.1", "location": "1393255-1393959", "locus_tag": "IKE_RS07155", "strand": "+", "annotations": "4'-phosphopantetheinyl_transferase"}, {"name": "WP_016124573.1", "location": "1393946-1394668", "locus_tag": "IKE_RS07160", "strand": "+", "annotations": "thioesterase"}, {"name": "WP_002164541.1", "location": "1396164-1396436", "locus_tag": "IKE_RS07165", "strand": "+", "annotations": "hypothetical_protein"}, {"name": "WP_016124574.1", "location": "1396389-1396979", "locus_tag": "IKE_RS07170", "strand": "-", "annotations": "succinoglycan_biosynthesis_protein"}, {"name": "IKE_RS32630", "location": "1397063-1397256", "locus_tag": "IKE_RS32630", "strand": "-", "annotations": "histidine_kinase"}, {"name": "WP_016124575.1", "location": "1397476-1398123", "locus_tag": "IKE_RS07175", "strand": "+", "annotations": "antigen"}, {"name": "WP_016124576.1", "location": "1398376-1398882", "locus_tag": "IKE_RS07180", "strand": "+", "annotations": "N-acetyltransferase"}, {"name": "WP_001987408.1", "location": "1399249-1399434", "locus_tag": "IKE_RS07185", "strand": "-", "annotations": "hypothetical_protein"}, {"name": "WP_000680977.1", "location": "1400368-1401786", "locus_tag": "IKE_RS07190", "strand": "+", "annotations": "glucosaminidase"}, {"name": "IKE_RS32635", "location": "1401811-1401924", "locus_tag": "IKE_RS32635", "strand": "+", "annotations": "polysaccharide_deacetylase"}, {"name": "IKE_RS32640", "location": "1401912-1402019", "locus_tag": "IKE_RS32640", "strand": "-", "annotations": "peptidase_M56"}, {"name": "IKE_RS32645", "location": "1402524-1402711", "locus_tag": "IKE_RS32645", "strand": "+", "annotations": "hypothetical_protein"}, {"name": "WP_011110106.1", "location": "1402902-1403099", "locus_tag": "IKE_RS32650", "strand": "+", "annotations": "hypothetical_protein"}, {"name": "WP_000844534.1", "location": "1403216-1403728", "locus_tag": "IKE_RS07200", "strand": "+", "annotations": "hypothetical_protein"}, {"name": "WP_080117467.1", "location": "1404285-1404482", "locus_tag": "IKE_RS32655", "strand": "+", "annotations": "hypothetical_protein"}, {"name": "WP_016124577.1", "location": "1404604-1405677", "locus_tag": "IKE_RS07205", "strand": "+", "annotations": "hypothetical_protein"}, {"name": "IKE_RS32660", "location": "1405806-1405985", "locus_tag": "IKE_RS32660", "strand": "+", "annotations": "hypothetical_protein"}, {"name": "WP_000286899.1", "location": "1406705-1407100", "locus_tag": "IKE_RS07210", "strand": "+", "annotations": "hypothetical_protein"}, {"name": "WP_016124578.1", "location": "1407338-1408039", "locus_tag": "IKE_RS07215", "strand": "+", "annotations": "DUF1510_domain-containing_protein"}, {"name": "WP_016124579.1", "location": "1408296-1408901", "locus_tag": "IKE_RS07220", "strand": "+", "annotations": "TetR/AcrR_family_transcriptional_regulator"}, {"name": "WP_016124580.1", "location": "1409640-1412522", "locus_tag": "IKE_RS07225", "strand": "+", "annotations": "PKD_domain-containing_protein"}, {"name": "WP_016124581.1", "location": "1412536-1412802", "locus_tag": "IKE_RS32665", "strand": "+", "annotations": "hypothetical_protein"}, {"name": "WP_000191886.1", "location": "2208281-2208763", "locus_tag": "IKA_RS11250", "strand": "+", "annotations": "MarR_family_transcriptional_regulator"}, {"name": "WP_000594152.1", "location": "2208930-2209667", "locus_tag": "IKA_RS11255", "strand": "+", "annotations": "2,3-bisphosphoglycerate-dependent_phosphoglycerate_mutase"}, {"name": "WP_074047530.1", "location": "2209787-2209903", "locus_tag": "IKA_RS30490", "strand": "-", "annotations": "hypothetical_protein"}, {"name": "WP_000624972.1", "location": "2209906-2210643", "locus_tag": "IKA_RS11260", "strand": "+", "annotations": "stage_II_sporulation_protein_SA"}, {"name": "WP_001999836.1", "location": "2210747-2210884", "locus_tag": "IKA_RS11265", "strand": "+", "annotations": "hypothetical_protein"}, {"name": "WP_000852629.1", "location": "2210957-2211133", "locus_tag": "IKA_RS11270", "strand": "+", "annotations": "stage_II_sporulation_protein_SB"}, {"name": "IKA_RS11275", "location": "2211153-2211541", "locus_tag": "IKA_RS11275", "strand": "-", "annotations": "cytoplasmic_protein"}, {"name": "WP_000287568.1", "location": "2211753-2213222", "locus_tag": "IKA_RS11280", "strand": "+", "annotations": "aminoacyl-histidine_dipeptidase"}, {"name": "WP_000664546.1", "location": "2213468-2214277", "locus_tag": "IKA_RS11285", "strand": "+", "annotations": "hypothetical_protein"}, {"name": "WP_000517267.1", "location": "2214303-2214905", "locus_tag": "IKA_RS11290", "strand": "+", "annotations": "hypothetical_protein"}, {"name": "WP_000827558.1", "location": "2215148-2215399", "locus_tag": "IKA_RS11295", "strand": "-", "annotations": "DNA-binding_response_regulator"}, {"name": "WP_000397979.1", "location": "2215774-2216652", "locus_tag": "IKA_RS11300", "strand": "+", "annotations": "transcriptional_regulator"}, {"name": "WP_000842216.1", "location": "2216793-2217071", "locus_tag": "IKA_RS11305", "strand": "+", "annotations": "AbrB/MazE/SpoVT_family_DNA-binding_domain-containing_protein"}, {"name": "WP_001032360.1", "location": "2217687-2218937", "locus_tag": "IKA_RS11310", "strand": "+", "annotations": "hypothetical_protein"}, {"name": "WP_000347981.1", "location": "2219005-2219763", "locus_tag": "IKA_RS11315", "strand": "+", "annotations": "membrane_protein"}, {"name": "WP_000876937.1", "location": "2220017-2220676", "locus_tag": "IKA_RS11320", "strand": "+", "annotations": "antibiotic_acetyltransferase"}, {"name": "WP_000677649.1", "location": "2221150-2222463", "locus_tag": "IKA_RS11325", "strand": "+", "annotations": "D-alanyl-D-alanine_carboxypeptidase"}, {"name": "WP_025687556.1", "location": "2222650-2223798", "locus_tag": "IKA_RS11330", "strand": "+", "annotations": "acyltransferase"}, {"name": "WP_074554407.1", "location": "2223959-2224591", "locus_tag": "IKA_RS11335", "strand": "+", "annotations": "SGNH/GDSL_hydrolase_family_protein"}, {"name": "WP_000858613.1", "location": "2225650-2226903", "locus_tag": "IKA_RS11340", "strand": "+", "annotations": "MFS_transporter"}, {"name": "WP_000180446.1", "location": "2226917-2231473", "locus_tag": "IKA_RS11345", "strand": "+", "annotations": "non-ribosomal_peptide_synthetase"}, {"name": "WP_000503027.1", "location": "2231476-2237946", "locus_tag": "IKA_RS11350", "strand": "+", "annotations": "non-ribosomal_peptide_synthetase"}, {"name": "WP_001255763.1", "location": "2237943-2252825", "locus_tag": "IKA_RS11355", "strand": "+", "annotations": "non-ribosomal_peptide_synthetase"}, {"name": "WP_002042141.1", "location": "2253147-2253851", "locus_tag": "IKA_RS11360", "strand": "+", "annotations": "4'-phosphopantetheinyl_transferase"}, {"name": "WP_001172947.1", "location": "2253838-2254560", "locus_tag": "IKA_RS11365", "strand": "+", "annotations": "thioesterase"}, {"name": "WP_002164541.1", "location": "2256056-2256328", "locus_tag": "IKA_RS11370", "strand": "+", "annotations": "hypothetical_protein"}, {"name": "WP_002042143.1", "location": "2256281-2256871", "locus_tag": "IKA_RS11375", "strand": "-", "annotations": "succinoglycan_biosynthesis_protein"}, {"name": "IKA_RS30495", "location": "2256955-2257148", "locus_tag": "IKA_RS30495", "strand": "-", "annotations": "histidine_kinase"}, {"name": "WP_000655739.1", "location": "2257368-2258015", "locus_tag": "IKA_RS11380", "strand": "+", "annotations": "hypothetical_protein"}, {"name": "WP_000470150.1", "location": "2258321-2258827", "locus_tag": "IKA_RS11385", "strand": "+", "annotations": "N-acetyltransferase"}, {"name": "WP_001987408.1", "location": "2259194-2259379", "locus_tag": "IKA_RS11390", "strand": "-", "annotations": "hypothetical_protein"}, {"name": "IKA_RS30500", "location": "2260313-2260912", "locus_tag": "IKA_RS30500", "strand": "+", "annotations": "glucosaminidase"}, {"name": "IKA_RS30505", "location": "2260976-2261731", "locus_tag": "IKA_RS30505", "strand": "+", "annotations": "S-layer_protein"}, {"name": "IKA_RS30510", "location": "2261756-2261869", "locus_tag": "IKA_RS30510", "strand": "+", "annotations": "polysaccharide_deacetylase"}, {"name": "IKA_RS30515", "location": "2261857-2261964", "locus_tag": "IKA_RS30515", "strand": "-", "annotations": "peptidase_M56"}, {"name": "WP_011110106.1", "location": "2262847-2263044", "locus_tag": "IKA_RS30525", "strand": "+", "annotations": "hypothetical_protein"}, {"name": "WP_000844533.1", "location": "2263161-2263673", "locus_tag": "IKA_RS11405", "strand": "+", "annotations": "hypothetical_protein"}, {"name": "WP_000720015.1", "location": "2264180-2265898", "locus_tag": "IKA_RS11410", "strand": "+", "annotations": "PKD_domain-containing_protein"}, {"name": "WP_001066665.1", "location": "2266559-2267596", "locus_tag": "IKA_RS11415", "strand": "+", "annotations": "peptidase_M15"}, {"name": "WP_000737756.1", "location": "2267846-2269813", "locus_tag": "IKA_RS11420", "strand": "+", "annotations": "penicillin-binding_transpeptidase_domain-containing_protein"}, {"name": "WP_002197777.1", "location": "2270245-2270784", "locus_tag": "IKA_RS11425", "strand": "+", "annotations": "sigma-70_family_RNA_polymerase_sigma_factor"}, {"name": "WP_001060762.1", "location": "2270774-2271601", "locus_tag": "IKA_RS11430", "strand": "+", "annotations": "hypothetical_protein"}, {"name": "WP_000396091.1", "location": "3698079-3698342", "locus_tag": "DJ50_RS18515", "strand": "-", "annotations": "transcriptional_regulator_SplA"}, {"name": "WP_000354585.1", "location": "3698518-3698691", "locus_tag": "DJ50_RS18520", "strand": "-", "annotations": "hypothetical_protein"}, {"name": "WP_000682213.1", "location": "3698978-3699202", "locus_tag": "DJ50_RS18525", "strand": "-", "annotations": "DUF2187_domain-containing_protein"}, {"name": "WP_000348955.1", "location": "3699513-3700832", "locus_tag": "DJ50_RS18530", "strand": "-", "annotations": "septum_formation_initiator"}, {"name": "WP_000281779.1", "location": "3701122-3702012", "locus_tag": "DJ50_RS18535", "strand": "-", "annotations": "L-serine_ammonia-lyase,_iron-sulfur-dependent,_subunit_alpha"}, {"name": "WP_001056999.1", "location": "3702034-3702732", "locus_tag": "DJ50_RS18540", "strand": "-", "annotations": "serine_dehydratase"}, {"name": "WP_000557543.1", "location": "3703371-3703625", "locus_tag": "DJ50_RS18545", "strand": "-", "annotations": "hypothetical_protein"}, {"name": "WP_000205120.1", "location": "3704131-3704331", "locus_tag": "DJ50_RS18550", "strand": "-", "annotations": "hypothetical_protein"}, {"name": "WP_000331137.1", "location": "3704464-3705537", "locus_tag": "DJ50_RS18555", "strand": "-", "annotations": "patatin"}, {"name": "DJ50_RS31850", "location": "3705659-3705851", "locus_tag": "DJ50_RS31850", "strand": "-", "annotations": "hypothetical_protein"}, {"name": "WP_000844538.1", "location": "3706378-3706920", "locus_tag": "DJ50_RS18560", "strand": "-", "annotations": "hypothetical_protein"}, {"name": "WP_074596005.1", "location": "3707037-3707234", "locus_tag": "DJ50_RS31855", "strand": "-", "annotations": "hypothetical_protein"}, {"name": "DJ50_RS31860", "location": "3707425-3707612", "locus_tag": "DJ50_RS31860", "strand": "-", "annotations": "hypothetical_protein"}, {"name": "DJ50_RS31865", "location": "3708228-3708341", "locus_tag": "DJ50_RS31865", "strand": "-", "annotations": "polysaccharide_deacetylase"}, {"name": "WP_033693057.1", "location": "3708366-3709784", "locus_tag": "DJ50_RS18570", "strand": "-", "annotations": "glucosaminidase"}, {"name": "DJ50_RS18575", "location": "3710694-3710880", "locus_tag": "DJ50_RS18575", "strand": "+", "annotations": "hypothetical_protein"}, {"name": "WP_000470153.1", "location": "3711247-3711753", "locus_tag": "DJ50_RS18580", "strand": "-", "annotations": "N-acetyltransferase"}, {"name": "WP_000655725.1", "location": "3712057-3712704", "locus_tag": "DJ50_RS18585", "strand": "-", "annotations": "hypothetical_protein"}, {"name": "DJ50_RS31870", "location": "3712923-3713116", "locus_tag": "DJ50_RS31870", "strand": "+", "annotations": "histidine_kinase"}, {"name": "WP_001999767.1", "location": "3713200-3713784", "locus_tag": "DJ50_RS18590", "strand": "+", "annotations": "succinoglycan_biosynthesis_protein"}, {"name": "WP_082186584.1", "location": "3713681-3714016", "locus_tag": "DJ50_RS31875", "strand": "-", "annotations": "hypothetical_protein"}, {"name": "WP_001158423.1", "location": "3715647-3716369", "locus_tag": "DJ50_RS18605", "strand": "-", "annotations": "thioesterase"}, {"name": "WP_000701219.1", "location": "3716356-3717060", "locus_tag": "DJ50_RS18610", "strand": "-", "annotations": "4'-phosphopantetheinyl_transferase"}, {"name": "WP_001255742.1", "location": "3717424-3732306", "locus_tag": "DJ50_RS18615", "strand": "-", "annotations": "non-ribosomal_peptide_synthetase"}, {"name": "WP_000503034.1", "location": "3732303-3738773", "locus_tag": "DJ50_RS18620", "strand": "-", "annotations": "non-ribosomal_peptide_synthetase"}, {"name": "WP_000180426.1", "location": "3738776-3743332", "locus_tag": "DJ50_RS18625", "strand": "-", "annotations": "non-ribosomal_peptide_synthetase"}, {"name": "WP_000858609.1", "location": "3743346-3744599", "locus_tag": "DJ50_RS18630", "strand": "-", "annotations": "MFS_transporter"}, {"name": "WP_080119229.1", "location": "3745666-3746298", "locus_tag": "DJ50_RS18635", "strand": "-", "annotations": "SGNH/GDSL_hydrolase_family_protein"}, {"name": "WP_001999762.1", "location": "3746433-3747608", "locus_tag": "DJ50_RS18640", "strand": "-", "annotations": "acyltransferase"}, {"name": "WP_000677702.1", "location": "3747796-3749109", "locus_tag": "DJ50_RS18645", "strand": "-", "annotations": "D-alanyl-D-alanine_carboxypeptidase"}, {"name": "WP_000876939.1", "location": "3749440-3750099", "locus_tag": "DJ50_RS18650", "strand": "-", "annotations": "antibiotic_acetyltransferase"}, {"name": "WP_000347995.1", "location": "3750352-3751110", "locus_tag": "DJ50_RS18655", "strand": "-", "annotations": "membrane_protein"}, {"name": "WP_001032362.1", "location": "3751178-3752428", "locus_tag": "DJ50_RS18660", "strand": "-", "annotations": "hypothetical_protein"}, {"name": "DJ50_RS31880", "location": "3752929-3754298", "locus_tag": "DJ50_RS31880", "strand": "-", "annotations": "IS3_family_transposase"}, {"name": "WP_000842216.1", "location": "3754407-3754685", "locus_tag": "DJ50_RS18675", "strand": "-", "annotations": "AbrB/MazE/SpoVT_family_DNA-binding_domain-containing_protein"}, {"name": "WP_000397982.1", "location": "3754826-3755704", "locus_tag": "DJ50_RS18680", "strand": "-", "annotations": "transcriptional_regulator"}, {"name": "WP_000827560.1", "location": "3756081-3756332", "locus_tag": "DJ50_RS18685", "strand": "+", "annotations": "DNA-binding_response_regulator"}, {"name": "WP_000517260.1", "location": "3756574-3757176", "locus_tag": "DJ50_RS18690", "strand": "-", "annotations": "hypothetical_protein"}, {"name": "WP_000664547.1", "location": "3757202-3758011", "locus_tag": "DJ50_RS18695", "strand": "-", "annotations": "hypothetical_protein"}, {"name": "WP_000287545.1", "location": "3758258-3759727", "locus_tag": "DJ50_RS18700", "strand": "-", "annotations": "aminoacyl-histidine_dipeptidase"}, {"name": "WP_000713864.1", "location": "3759939-3760328", "locus_tag": "DJ50_RS18705", "strand": "+", "annotations": "DUF1093_domain-containing_protein"}, {"name": "WP_000852627.1", "location": "3760348-3760524", "locus_tag": "DJ50_RS18710", "strand": "-", "annotations": "stage_II_sporulation_protein_SB"}, {"name": "WP_001999836.1", "location": "3760597-3760734", "locus_tag": "DJ50_RS18715", "strand": "-", "annotations": "hypothetical_protein"}, {"name": "WP_000624977.1", "location": "3760838-3761575", "locus_tag": "DJ50_RS18720", "strand": "-", "annotations": "stage_II_sporulation_protein_SA"}, {"name": "WP_074047530.1", "location": "3761578-3761694", "locus_tag": "DJ50_RS31885", "strand": "+", "annotations": "hypothetical_protein"}, {"name": "WP_000594154.1", "location": "3761813-3762550", "locus_tag": "DJ50_RS18725", "strand": "-", "annotations": "2,3-diphosphoglycerate-dependent_phosphoglycerate_mutase"}, {"name": "WP_000191888.1", "location": "3762717-3763199", "locus_tag": "DJ50_RS18730", "strand": "-", "annotations": "MarR_family_transcriptional_regulator"}, {"name": "WP_000191889.1", "location": "2358381-2358863", "locus_tag": "CGZ63_RS12640", "strand": "+", "annotations": "MarR_family_transcriptional_regulator"}, {"name": "WP_000594152.1", "location": "2359030-2359767", "locus_tag": "CGZ63_RS12645", "strand": "+", "annotations": "2,3-bisphosphoglycerate-dependent_phosphoglycerate_mutase"}, {"name": "WP_074047530.1", "location": "2359887-2360003", "locus_tag": "CGZ63_RS12650", "strand": "-", "annotations": "hypothetical_protein"}, {"name": "WP_000624977.1", "location": "2360006-2360743", "locus_tag": "CGZ63_RS12655", "strand": "+", "annotations": "stage_II_sporulation_protein_SA"}, {"name": "WP_003275385.1", "location": "2360847-2360984", "locus_tag": "CGZ63_RS12660", "strand": "+", "annotations": "hypothetical_protein"}, {"name": "WP_000852629.1", "location": "2361057-2361233", "locus_tag": "CGZ63_RS12665", "strand": "+", "annotations": "stage_II_sporulation_protein_SB"}, {"name": "WP_025687525.1", "location": "2361252-2361641", "locus_tag": "CGZ63_RS12670", "strand": "-", "annotations": "DUF1093_domain-containing_protein"}, {"name": "WP_000287548.1", "location": "2361853-2363322", "locus_tag": "CGZ63_RS12675", "strand": "+", "annotations": "aminoacyl-histidine_dipeptidase"}, {"name": "WP_000678369.1", "location": "2363568-2364377", "locus_tag": "CGZ63_RS12680", "strand": "+", "annotations": "hypothetical_protein"}, {"name": "WP_000517271.1", "location": "2364403-2365005", "locus_tag": "CGZ63_RS12685", "strand": "+", "annotations": "hypothetical_protein"}, {"name": "WP_000827560.1", "location": "2365249-2365500", "locus_tag": "CGZ63_RS12690", "strand": "-", "annotations": "DNA-binding_response_regulator"}, {"name": "WP_000397979.1", "location": "2365875-2366753", "locus_tag": "CGZ63_RS12695", "strand": "+", "annotations": "transcriptional_regulator"}, {"name": "WP_025687553.1", "location": "2366894-2367172", "locus_tag": "CGZ63_RS12700", "strand": "+", "annotations": "AbrB/MazE/SpoVT_family_DNA-binding_domain-containing_protein"}, {"name": "WP_100249607.1", "location": "2367202-2367492", "locus_tag": "CGZ63_RS31835", "strand": "-", "annotations": "hypothetical_protein"}, {"name": "CGZ63_RS12705", "location": "2367788-2369037", "locus_tag": "CGZ63_RS12705", "strand": "+", "annotations": "hypothetical_protein"}, {"name": "WP_000347994.1", "location": "2369105-2369863", "locus_tag": "CGZ63_RS12710", "strand": "+", "annotations": "membrane_protein"}, {"name": "WP_025687555.1", "location": "2370116-2370775", "locus_tag": "CGZ63_RS12715", "strand": "+", "annotations": "antibiotic_acetyltransferase"}, {"name": "WP_000677650.1", "location": "2371249-2372562", "locus_tag": "CGZ63_RS12720", "strand": "+", "annotations": "D-alanyl-D-alanine_carboxypeptidase"}, {"name": "WP_089607478.1", "location": "2372749-2373897", "locus_tag": "CGZ63_RS12725", "strand": "+", "annotations": "acyltransferase"}, {"name": "WP_088345795.1", "location": "2374058-2374690", "locus_tag": "CGZ63_RS12730", "strand": "+", "annotations": "SGNH/GDSL_hydrolase_family_protein"}, {"name": "WP_000858613.1", "location": "2375748-2377001", "locus_tag": "CGZ63_RS12735", "strand": "+", "annotations": "MFS_transporter"}, {"name": "WP_025690543.1", "location": "2377015-2381571", "locus_tag": "CGZ63_RS12740", "strand": "+", "annotations": "non-ribosomal_peptide_synthetase"}, {"name": "WP_089607479.1", "location": "2381574-2388044", "locus_tag": "CGZ63_RS12745", "strand": "+", "annotations": "D-alanine--poly(phosphoribitol)_ligase_subunit_DltA"}, {"name": "WP_089607480.1", "location": "2388041-2402923", "locus_tag": "CGZ63_RS12750", "strand": "+", "annotations": "non-ribosomal_peptide_synthase/polyketide_synthase"}, {"name": "WP_002042141.1", "location": "2403245-2403949", "locus_tag": "CGZ63_RS12755", "strand": "+", "annotations": "4'-phosphopantetheinyl_transferase"}, {"name": "WP_025690537.1", "location": "2403936-2404658", "locus_tag": "CGZ63_RS12760", "strand": "+", "annotations": "thioesterase"}, {"name": "WP_002183585.1", "location": "2406153-2406425", "locus_tag": "CGZ63_RS12765", "strand": "+", "annotations": "hypothetical_protein"}, {"name": "WP_002042143.1", "location": "2406378-2406968", "locus_tag": "CGZ63_RS12770", "strand": "-", "annotations": "succinoglycan_biosynthesis_protein"}, {"name": "WP_000655735.1", "location": "2407465-2408112", "locus_tag": "CGZ63_RS12780", "strand": "+", "annotations": "hypothetical_protein"}, {"name": "WP_000470150.1", "location": "2408418-2408924", "locus_tag": "CGZ63_RS12785", "strand": "+", "annotations": "N-acetyltransferase"}, {"name": "WP_001987408.1", "location": "2409291-2409476", "locus_tag": "CGZ63_RS12790", "strand": "-", "annotations": "hypothetical_protein"}, {"name": "WP_100249608.1", "location": "2410390-2411841", "locus_tag": "CGZ63_RS12795", "strand": "+", "annotations": "glucosaminidase"}, {"name": "CGZ63_RS12800", "location": "2411866-2411979", "locus_tag": "CGZ63_RS12800", "strand": "+", "annotations": "peptidoglycan-N-acetylglucosamine_deacetylase"}, {"name": "CGZ63_RS12805", "location": "2411967-2412074", "locus_tag": "CGZ63_RS12805", "strand": "-", "annotations": "peptidase_M56"}, {"name": "WP_000433525.1", "location": "2412822-2413154", "locus_tag": "CGZ63_RS31840", "strand": "+", "annotations": "hypothetical_protein"}, {"name": "WP_000844534.1", "location": "2413271-2413783", "locus_tag": "CGZ63_RS12815", "strand": "+", "annotations": "hypothetical_protein"}, {"name": "CGZ63_RS31845", "location": "2413826-2414016", "locus_tag": "CGZ63_RS31845", "strand": "-", "annotations": "hypothetical_protein"}, {"name": "CGZ63_RS12820", "location": "2414305-2415995", "locus_tag": "CGZ63_RS12820", "strand": "+", "annotations": "collagenase"}, {"name": "WP_025689274.1", "location": "2416656-2417693", "locus_tag": "CGZ63_RS12825", "strand": "+", "annotations": "peptidase_M15"}, {"name": "WP_025689276.1", "location": "2417943-2419910", "locus_tag": "CGZ63_RS12830", "strand": "+", "annotations": "penicillin-binding_transpeptidase_domain-containing_protein"}, {"name": "WP_002197777.1", "location": "2420342-2420881", "locus_tag": "CGZ63_RS12835", "strand": "+", "annotations": "sigma-70_family_RNA_polymerase_sigma_factor"}, {"name": "WP_100249609.1", "location": "2420868-2421701", "locus_tag": "CGZ63_RS12840", "strand": "+", "annotations": "anti-sigma_factor"}, {"name": "WP_001060762.1", "location": "2406906-2407733", "locus_tag": "IK9_RS12280", "strand": "-", "annotations": "hypothetical_protein"}, {"name": "WP_002197777.1", "location": "2407723-2408262", "locus_tag": "IK9_RS12285", "strand": "-", "annotations": "sigma-70_family_RNA_polymerase_sigma_factor"}, {"name": "WP_000737757.1", "location": "2408694-2410661", "locus_tag": "IK9_RS12290", "strand": "-", "annotations": "penicillin-binding_transpeptidase_domain-containing_protein"}, {"name": "WP_001066665.1", "location": "2410911-2411948", "locus_tag": "IK9_RS12295", "strand": "-", "annotations": "peptidase_M15"}, {"name": "WP_000720016.1", "location": "2412609-2414327", "locus_tag": "IK9_RS12300", "strand": "-", "annotations": "PKD_domain-containing_protein"}, {"name": "WP_000844535.1", "location": "2414834-2415346", "locus_tag": "IK9_RS12305", "strand": "-", "annotations": "hypothetical_protein"}, {"name": "WP_011110106.1", "location": "2415463-2415660", "locus_tag": "IK9_RS31775", "strand": "-", "annotations": "hypothetical_protein"}, {"name": "IK9_RS31785", "location": "2416543-2416650", "locus_tag": "IK9_RS31785", "strand": "+", "annotations": "peptidase_M56"}, {"name": "IK9_RS31790", "location": "2416638-2416751", "locus_tag": "IK9_RS31790", "strand": "-", "annotations": "polysaccharide_deacetylase"}, {"name": "WP_000680977.1", "location": "2416776-2418194", "locus_tag": "IK9_RS12315", "strand": "-", "annotations": "glucosaminidase"}, {"name": "WP_001987408.1", "location": "2419128-2419313", "locus_tag": "IK9_RS12320", "strand": "+", "annotations": "hypothetical_protein"}, {"name": "WP_000470150.1", "location": "2419680-2420186", "locus_tag": "IK9_RS12325", "strand": "-", "annotations": "N-acetyltransferase"}, {"name": "WP_000655735.1", "location": "2420492-2421139", "locus_tag": "IK9_RS12330", "strand": "-", "annotations": "hypothetical_protein"}, {"name": "IK9_RS31795", "location": "2421359-2421552", "locus_tag": "IK9_RS31795", "strand": "+", "annotations": "histidine_kinase"}, {"name": "WP_002042143.1", "location": "2421636-2422226", "locus_tag": "IK9_RS12335", "strand": "+", "annotations": "succinoglycan_biosynthesis_protein"}, {"name": "WP_002164541.1", "location": "2422179-2422451", "locus_tag": "IK9_RS31800", "strand": "-", "annotations": "hypothetical_protein"}, {"name": "WP_001172945.1", "location": "2423946-2424668", "locus_tag": "IK9_RS12340", "strand": "-", "annotations": "thioesterase"}, {"name": "WP_000701202.1", "location": "2424655-2425359", "locus_tag": "IK9_RS12345", "strand": "-", "annotations": "4'-phosphopantetheinyl_transferase"}, {"name": "WP_001255751.1", "location": "2425681-2440563", "locus_tag": "IK9_RS12350", "strand": "-", "annotations": "non-ribosomal_peptide_synthetase"}, {"name": "WP_000503028.1", "location": "2440560-2447030", "locus_tag": "IK9_RS12355", "strand": "-", "annotations": "non-ribosomal_peptide_synthetase"}, {"name": "WP_000180442.1", "location": "2447033-2451589", "locus_tag": "IK9_RS12360", "strand": "-", "annotations": "non-ribosomal_peptide_synthetase"}, {"name": "WP_000858613.1", "location": "2451603-2452856", "locus_tag": "IK9_RS12365", "strand": "-", "annotations": "MFS_transporter"}, {"name": "WP_011110100.1", "location": "2453916-2454548", "locus_tag": "IK9_RS12370", "strand": "-", "annotations": "SGNH/GDSL_hydrolase_family_protein"}, {"name": "WP_000677648.1", "location": "2454927-2456240", "locus_tag": "IK9_RS12375", "strand": "-", "annotations": "D-alanyl-D-alanine_carboxypeptidase"}, {"name": "WP_000876934.1", "location": "2456713-2457372", "locus_tag": "IK9_RS12380", "strand": "-", "annotations": "antibiotic_acetyltransferase"}, {"name": "WP_000347993.1", "location": "2457625-2458383", "locus_tag": "IK9_RS12385", "strand": "-", "annotations": "membrane_protein"}, {"name": "WP_001032361.1", "location": "2458451-2459701", "locus_tag": "IK9_RS12390", "strand": "-", "annotations": "hypothetical_protein"}, {"name": "WP_000842216.1", "location": "2460317-2460595", "locus_tag": "IK9_RS12395", "strand": "-", "annotations": "AbrB/MazE/SpoVT_family_DNA-binding_domain-containing_protein"}, {"name": "WP_000397979.1", "location": "2460736-2461614", "locus_tag": "IK9_RS12400", "strand": "-", "annotations": "transcriptional_regulator"}, {"name": "WP_000827560.1", "location": "2461989-2462240", "locus_tag": "IK9_RS12405", "strand": "+", "annotations": "DNA-binding_response_regulator"}, {"name": "WP_000517279.1", "location": "2462484-2463086", "locus_tag": "IK9_RS12410", "strand": "-", "annotations": "hypothetical_protein"}, {"name": "WP_000678374.1", "location": "2463112-2463921", "locus_tag": "IK9_RS12415", "strand": "-", "annotations": "hypothetical_protein"}, {"name": "WP_000287556.1", "location": "2464167-2465636", "locus_tag": "IK9_RS12420", "strand": "-", "annotations": "aminoacyl-histidine_dipeptidase"}, {"name": "WP_000713863.1", "location": "2465848-2466237", "locus_tag": "IK9_RS12425", "strand": "+", "annotations": "DUF1093_domain-containing_protein"}, {"name": "WP_000852629.1", "location": "2466257-2466433", "locus_tag": "IK9_RS12430", "strand": "-", "annotations": "stage_II_sporulation_protein_SB"}, {"name": "WP_003275385.1", "location": "2466506-2466643", "locus_tag": "IK9_RS12435", "strand": "-", "annotations": "hypothetical_protein"}, {"name": "WP_000624977.1", "location": "2466747-2467484", "locus_tag": "IK9_RS12440", "strand": "-", "annotations": "stage_II_sporulation_protein_SA"}, {"name": "WP_074047530.1", "location": "2467487-2467603", "locus_tag": "IK9_RS31810", "strand": "+", "annotations": "hypothetical_protein"}, {"name": "WP_000594152.1", "location": "2467723-2468460", "locus_tag": "IK9_RS12445", "strand": "-", "annotations": "2,3-bisphosphoglycerate-dependent_phosphoglycerate_mutase"}, {"name": "WP_000191888.1", "location": "2468627-2469109", "locus_tag": "IK9_RS12450", "strand": "-", "annotations": "MarR_family_transcriptional_regulator"}, {"name": "WP_033689139.1", "location": "2469217-2470902", "locus_tag": "IK9_RS12455", "strand": "+", "annotations": "indolepyruvate_decarboxylase"}, {"name": "WP_000497668.1", "location": "2471060-2471440", "locus_tag": "IK9_RS12460", "strand": "-", "annotations": "methyltransferase"}, {"name": "WP_023857526.1", "location": "2105963-2106382", "locus_tag": "BLMD_RS10700", "strand": "-", "annotations": "protein_ArsC"}, {"name": "WP_079289101.1", "location": "2106405-2107700", "locus_tag": "BLMD_RS10705", "strand": "-", "annotations": "arsenic_transporter"}, {"name": "WP_020451676.1", "location": "2107823-2108170", "locus_tag": "BLMD_RS10710", "strand": "-", "annotations": "ArsR_family_transcriptional_regulator"}, {"name": "WP_020451677.1", "location": "2108378-2108971", "locus_tag": "BLMD_RS10715", "strand": "-", "annotations": "hypothetical_protein"}, {"name": "WP_023857522.1", "location": "2109095-2109820", "locus_tag": "BLMD_RS10720", "strand": "+", "annotations": "endonuclease/exonuclease/phosphatase"}, {"name": "WP_020451679.1", "location": "2109844-2110701", "locus_tag": "BLMD_RS10725", "strand": "-", "annotations": "glucose_permease_GlcU"}, {"name": "WP_023857521.1", "location": "2110842-2112029", "locus_tag": "BLMD_RS10730", "strand": "-", "annotations": "hypothetical_protein"}, {"name": "WP_025810777.1", "location": "2112127-2113329", "locus_tag": "BLMD_RS10735", "strand": "-", "annotations": "oligoribonuclease"}, {"name": "WP_023857519.1", "location": "2113485-2114243", "locus_tag": "BLMD_RS10740", "strand": "-", "annotations": "pyruvate_formate_lyase-activating_protein"}, {"name": "WP_033155078.1", "location": "2114304-2116529", "locus_tag": "BLMD_RS10745", "strand": "-", "annotations": "formate_C-acetyltransferase"}, {"name": "WP_023857518.1", "location": "2116806-2118305", "locus_tag": "BLMD_RS10750", "strand": "-", "annotations": "glycosyltransferase_family_1_protein"}, {"name": "WP_079289102.1", "location": "2118443-2119915", "locus_tag": "BLMD_RS10755", "strand": "-", "annotations": "D-alanyl-D-alanine_carboxypeptidase/D-alanyl-D-alanine-endopeptidase"}, {"name": "WP_079289103.1", "location": "2119979-2120695", "locus_tag": "BLMD_RS10760", "strand": "-", "annotations": "hypothetical_protein"}, {"name": "WP_079289104.1", "location": "2120692-2121402", "locus_tag": "BLMD_RS10765", "strand": "-", "annotations": "hypothetical_protein"}, {"name": "BLMD_RS10770", "location": "2121399-2122254", "locus_tag": "BLMD_RS10770", "strand": "-", "annotations": "ABC_transporter_ATP-binding_protein"}, {"name": "WP_025810775.1", "location": "2122247-2122852", "locus_tag": "BLMD_RS10775", "strand": "-", "annotations": "TetR/AcrR_family_transcriptional_regulator"}, {"name": "WP_025810774.1", "location": "2123039-2124217", "locus_tag": "BLMD_RS10780", "strand": "-", "annotations": "NAD(P)/FAD-dependent_oxidoreductase"}, {"name": "WP_020451689.1", "location": "2124254-2124688", "locus_tag": "BLMD_RS10785", "strand": "-", "annotations": "DUF1641_domain-containing_protein"}, {"name": "WP_020451690.1", "location": "2124640-2124963", "locus_tag": "BLMD_RS10790", "strand": "-", "annotations": "hypothetical_protein"}, {"name": "WP_025810773.1", "location": "2125087-2125317", "locus_tag": "BLMD_RS10795", "strand": "-", "annotations": "helix-turn-helix_domain-containing_protein"}, {"name": "WP_020451692.1", "location": "2125411-2125635", "locus_tag": "BLMD_RS10800", "strand": "+", "annotations": "hypothetical_protein"}, {"name": "WP_080131407.1", "location": "2125706-2127658", "locus_tag": "BLMD_RS10805", "strand": "-", "annotations": "AMP-dependent_synthetase"}, {"name": "WP_026579615.1", "location": "2127689-2129218", "locus_tag": "BLMD_RS10810", "strand": "-", "annotations": "acyl-CoA_carboxylase_subunit_beta"}, {"name": "WP_039072760.1", "location": "2129239-2130021", "locus_tag": "BLMD_RS10815", "strand": "-", "annotations": "enoyl-CoA_hydratase"}, {"name": "WP_080131408.1", "location": "2130043-2130954", "locus_tag": "BLMD_RS10820", "strand": "-", "annotations": "hydroxymethylglutaryl-CoA_lyase"}, {"name": "WP_003182452.1", "location": "2130972-2131184", "locus_tag": "BLMD_RS10825", "strand": "-", "annotations": "acetyl-CoA_carboxylase_biotin_carboxyl_carrier_protein_subunit"}, {"name": "WP_020451697.1", "location": "2131202-2132542", "locus_tag": "BLMD_RS10830", "strand": "-", "annotations": "acetyl-CoA_carboxylase_biotin_carboxylase_subunit"}, {"name": "WP_080131409.1", "location": "2132781-2136584", "locus_tag": "BLMD_RS10835", "strand": "-", "annotations": "non-ribosomal_peptide_synthase"}, {"name": "WP_080131410.1", "location": "2136602-2147392", "locus_tag": "BLMD_RS10840", "strand": "-", "annotations": "D-alanine--poly(phosphoribitol)_ligase_subunit_DltA"}, {"name": "WP_080131411.1", "location": "2147415-2155055", "locus_tag": "BLMD_RS10845", "strand": "-", "annotations": "D-alanine--poly(phosphoribitol)_ligase_subunit_DltA"}, {"name": "WP_080131412.1", "location": "2155072-2162766", "locus_tag": "BLMD_RS10850", "strand": "-", "annotations": "D-alanine--poly(phosphoribitol)_ligase_subunit_DltA"}, {"name": "WP_080131413.1", "location": "2162793-2170448", "locus_tag": "BLMD_RS10855", "strand": "-", "annotations": "D-alanine--poly(phosphoribitol)_ligase_subunit_DltA"}, {"name": "WP_020451703.1", "location": "2170957-2172594", "locus_tag": "BLMD_RS10860", "strand": "-", "annotations": "AMP-binding_protein"}, {"name": "WP_020451704.1", "location": "2172626-2173786", "locus_tag": "BLMD_RS10865", "strand": "-", "annotations": "acyl-CoA_dehydrogenase"}, {"name": "WP_020451705.1", "location": "2174017-2174577", "locus_tag": "BLMD_RS10870", "strand": "+", "annotations": "flavodoxin_family_protein"}, {"name": "WP_080131414.1", "location": "2174612-2174962", "locus_tag": "BLMD_RS10875", "strand": "-", "annotations": "transcriptional_regulator"}, {"name": "WP_080131415.1", "location": "2175171-2176442", "locus_tag": "BLMD_RS10880", "strand": "-", "annotations": "glutamate-5-semialdehyde_dehydrogenase"}, {"name": "WP_020451708.1", "location": "2176468-2177589", "locus_tag": "BLMD_RS10885", "strand": "-", "annotations": "glutamate_5-kinase"}, {"name": "WP_080131416.1", "location": "2177628-2178479", "locus_tag": "BLMD_RS10890", "strand": "-", "annotations": "pyrroline-5-carboxylate_reductase"}, {"name": "WP_020451710.1", "location": "2178831-2179508", "locus_tag": "BLMD_RS10895", "strand": "-", "annotations": "DUF421_domain-containing_protein"}, {"name": "WP_080131417.1", "location": "2179811-2180950", "locus_tag": "BLMD_RS10900", "strand": "-", "annotations": "inorganic_phosphate_transporter"}, {"name": "WP_020451712.1", "location": "2180965-2181675", "locus_tag": "BLMD_RS10905", "strand": "-", "annotations": "phosphoadenylyl-sulfate_reductase"}, {"name": "WP_020451713.1", "location": "2182287-2183051", "locus_tag": "BLMD_RS10910", "strand": "+", "annotations": "phosphosulfolactate_synthase"}, {"name": "WP_020451714.1", "location": "2183070-2183693", "locus_tag": "BLMD_RS10915", "strand": "-", "annotations": "YitT_family_protein"}, {"name": "WP_023855743.1", "location": "2183784-2184890", "locus_tag": "BLMD_RS10920", "strand": "-", "annotations": "mandelate_racemase/muconate_lactonizing_enzyme_family_protein"}, {"name": "WP_020451716.1", "location": "2184908-2186149", "locus_tag": "BLMD_RS10925", "strand": "-", "annotations": "MFS_transporter"}, {"name": "WP_026579598.1", "location": "2186215-2187222", "locus_tag": "BLMD_RS10930", "strand": "-", "annotations": "glycosyltransferase"}, {"name": "WP_080131418.1", "location": "2187245-2188960", "locus_tag": "BLMD_RS10935", "strand": "-", "annotations": "hypothetical_protein"}, {"name": "WP_020451719.1", "location": "2189085-2189285", "locus_tag": "BLMD_RS10940", "strand": "-", "annotations": "hypothetical_protein"}, {"name": "WP_020451720.1", "location": "2189519-2191000", "locus_tag": "BLMD_RS10945", "strand": "-", "annotations": "glutamate_synthase"}, {"name": "WP_041817211.1", "location": "2126855-2128150", "locus_tag": "BALI_RS10625", "strand": "-", "annotations": "arsenical_efflux_pump_membrane_protein_ArsB"}, {"name": "WP_020451676.1", "location": "2128273-2128620", "locus_tag": "BALI_RS10630", "strand": "-", "annotations": "ArsR_family_transcriptional_regulator"}, {"name": "WP_020451677.1", "location": "2128828-2129421", "locus_tag": "BALI_RS10635", "strand": "-", "annotations": "hypothetical_protein"}, {"name": "WP_020451678.1", "location": "2129545-2130270", "locus_tag": "BALI_RS10640", "strand": "+", "annotations": "hypothetical_protein"}, {"name": "BALI_RS21855", "location": "2130257-2130500", "locus_tag": "BALI_RS21855", "strand": "+", "annotations": "hypothetical_protein"}, {"name": "WP_020451679.1", "location": "2130555-2131412", "locus_tag": "BALI_RS10645", "strand": "-", "annotations": "glucose_permease_GlcU"}, {"name": "WP_020451680.1", "location": "2131553-2132740", "locus_tag": "BALI_RS10650", "strand": "-", "annotations": "exported_protein_YngK"}, {"name": "WP_020451681.1", "location": "2132838-2134040", "locus_tag": "BALI_RS10655", "strand": "-", "annotations": "ribonuclease_YngD"}, {"name": "WP_020451682.1", "location": "2134196-2134954", "locus_tag": "BALI_RS10660", "strand": "-", "annotations": "pyruvate_formate-lyase_1-activating_enzyme"}, {"name": "WP_020451683.1", "location": "2135015-2137240", "locus_tag": "BALI_RS10665", "strand": "-", "annotations": "formate_C-acetyltransferase"}, {"name": "WP_080646591.1", "location": "2137516-2139066", "locus_tag": "BALI_RS10670", "strand": "-", "annotations": "glycosyltransferase_family_1_protein"}, {"name": "WP_041817214.1", "location": "2139152-2140624", "locus_tag": "BALI_RS10675", "strand": "-", "annotations": "D-alanyl-D-alanine_carboxypeptidase/D-alanyl-D-alanine-endopeptidase"}, {"name": "WP_041817215.1", "location": "2140688-2141404", "locus_tag": "BALI_RS10680", "strand": "-", "annotations": "hypothetical_protein"}, {"name": "WP_020451685.1", "location": "2141401-2142111", "locus_tag": "BALI_RS10685", "strand": "-", "annotations": "ABC_transporter_permease"}, {"name": "WP_020451686.1", "location": "2142108-2142962", "locus_tag": "BALI_RS10690", "strand": "-", "annotations": "ABC_transporter_ATP-binding_protein"}, {"name": "WP_020451687.1", "location": "2142955-2143560", "locus_tag": "BALI_RS10695", "strand": "-", "annotations": "TetR/AcrR_family_transcriptional_regulator"}, {"name": "WP_020451688.1", "location": "2143747-2144925", "locus_tag": "BALI_RS10700", "strand": "-", "annotations": "NAD(P)/FAD-dependent_oxidoreductase"}, {"name": "WP_020451689.1", "location": "2144962-2145396", "locus_tag": "BALI_RS10705", "strand": "-", "annotations": "DUF1641_domain-containing_protein"}, {"name": "WP_020451690.1", "location": "2145348-2145671", "locus_tag": "BALI_RS10710", "strand": "-", "annotations": "hypothetical_protein"}, {"name": "WP_020451691.1", "location": "2145795-2146025", "locus_tag": "BALI_RS10715", "strand": "-", "annotations": "helix-turn-helix_domain-containing_protein"}, {"name": "WP_020451692.1", "location": "2146119-2146343", "locus_tag": "BALI_RS10720", "strand": "+", "annotations": "hypothetical_protein"}, {"name": "WP_020451693.1", "location": "2146414-2148366", "locus_tag": "BALI_RS10725", "strand": "-", "annotations": "acetyl-CoA_ligase"}, {"name": "WP_020451694.1", "location": "2148398-2149927", "locus_tag": "BALI_RS10730", "strand": "-", "annotations": "acyl-CoA_carboxylase_subunit_beta"}, {"name": "WP_020451695.1", "location": "2149948-2150730", "locus_tag": "BALI_RS10735", "strand": "-", "annotations": "enoyl-CoA_dehydratase_YngF"}, {"name": "WP_020451696.1", "location": "2150752-2151663", "locus_tag": "BALI_RS10740", "strand": "-", "annotations": "hydroxymethylglutaryl-CoA_lyase"}, {"name": "WP_003182452.1", "location": "2151681-2151893", "locus_tag": "BALI_RS10745", "strand": "-", "annotations": "acetyl-CoA_carboxylase_biotin_carboxyl_carrier_protein_subunit"}, {"name": "WP_020451697.1", "location": "2151911-2153251", "locus_tag": "BALI_RS10750", "strand": "-", "annotations": "acetyl-CoA_carboxylase_biotin_carboxylase_subunit"}, {"name": "WP_020451698.1", "location": "2153489-2157292", "locus_tag": "BALI_RS10755", "strand": "-", "annotations": "non-ribosomal_peptide_synthetase"}, {"name": "WP_020451699.1", "location": "2157310-2168100", "locus_tag": "BALI_RS10760", "strand": "-", "annotations": "non-ribosomal_peptide_synthetase"}, {"name": "WP_020451700.1", "location": "2168123-2175763", "locus_tag": "BALI_RS10765", "strand": "-", "annotations": "non-ribosomal_peptide_synthetase"}, {"name": "WP_020451701.1", "location": "2175780-2183474", "locus_tag": "BALI_RS10770", "strand": "-", "annotations": "non-ribosomal_peptide_synthetase"}, {"name": "WP_020451702.1", "location": "2183501-2191156", "locus_tag": "BALI_RS10775", "strand": "-", "annotations": "non-ribosomal_peptide_synthetase"}, {"name": "WP_020451703.1", "location": "2191665-2193302", "locus_tag": "BALI_RS10780", "strand": "-", "annotations": "short-chain_acyl-CoA_ligase_YngI"}, {"name": "WP_020451704.1", "location": "2193334-2194494", "locus_tag": "BALI_RS10785", "strand": "-", "annotations": "acyl-CoA_dehydrogenase"}, {"name": "WP_020451705.1", "location": "2194725-2195285", "locus_tag": "BALI_RS10790", "strand": "+", "annotations": "flavodoxin_family_protein"}, {"name": "WP_020451706.1", "location": "2195320-2195670", "locus_tag": "BALI_RS10795", "strand": "-", "annotations": "transcriptional_regulator"}, {"name": "WP_020451707.1", "location": "2195879-2197150", "locus_tag": "BALI_RS10800", "strand": "-", "annotations": "glutamate-5-semialdehyde_dehydrogenase"}, {"name": "WP_020451708.1", "location": "2197176-2198297", "locus_tag": "BALI_RS10805", "strand": "-", "annotations": "glutamate_5-kinase"}, {"name": "WP_075213104.1", "location": "2198336-2199187", "locus_tag": "BALI_RS10810", "strand": "-", "annotations": "pyrroline-5-carboxylate_reductase"}, {"name": "WP_020451710.1", "location": "2199539-2200216", "locus_tag": "BALI_RS10815", "strand": "-", "annotations": "DUF421_domain-containing_protein"}, {"name": "WP_020451711.1", "location": "2200520-2201659", "locus_tag": "BALI_RS10820", "strand": "-", "annotations": "inorganic_phosphate_transporter"}, {"name": "WP_020451712.1", "location": "2201674-2202384", "locus_tag": "BALI_RS10825", "strand": "-", "annotations": "phosphoadenylyl-sulfate_reductase"}, {"name": "WP_020451713.1", "location": "2202996-2203760", "locus_tag": "BALI_RS10830", "strand": "+", "annotations": "phosphosulfolactate_synthase"}, {"name": "WP_020451714.1", "location": "2203779-2204402", "locus_tag": "BALI_RS10835", "strand": "-", "annotations": "YitT_family_protein"}, {"name": "WP_020451715.1", "location": "2204493-2205599", "locus_tag": "BALI_RS10840", "strand": "-", "annotations": "mandelate_racemase/muconate_lactonizing_enzyme_family_protein"}, {"name": "WP_020451716.1", "location": "2205617-2206858", "locus_tag": "BALI_RS10845", "strand": "-", "annotations": "MFS_transporter"}, {"name": "WP_020451717.1", "location": "2206924-2207931", "locus_tag": "BALI_RS10850", "strand": "-", "annotations": "glycosyltransferase"}, {"name": "WP_039072768.1", "location": "2207954-2209669", "locus_tag": "BALI_RS10855", "strand": "-", "annotations": "hypothetical_protein"}, {"name": "WP_020451719.1", "location": "2209794-2209994", "locus_tag": "BALI_RS10860", "strand": "-", "annotations": "hypothetical_protein"}, {"name": "WP_020451720.1", "location": "2210229-2211710", "locus_tag": "BALI_RS10865", "strand": "-", "annotations": "glutamate_synthase"}, {"name": "WP_023857526.1", "location": "459047-459466", "locus_tag": "SC78_RS05880", "strand": "-", "annotations": "protein_ArsC"}, {"name": "WP_035338688.1", "location": "459489-460784", "locus_tag": "SC78_RS05885", "strand": "-", "annotations": "arsenical_efflux_pump_membrane_protein_ArsB"}, {"name": "WP_020451676.1", "location": "460907-461254", "locus_tag": "SC78_RS05890", "strand": "-", "annotations": "ArsR_family_transcriptional_regulator"}, {"name": "WP_020451677.1", "location": "461462-462055", "locus_tag": "SC78_RS05895", "strand": "-", "annotations": "hypothetical_protein"}, {"name": "WP_023857522.1", "location": "462179-462904", "locus_tag": "SC78_RS05900", "strand": "+", "annotations": "endonuclease/exonuclease/phosphatase"}, {"name": "WP_020451679.1", "location": "462927-463784", "locus_tag": "SC78_RS05905", "strand": "-", "annotations": "glucose_permease_GlcU"}, {"name": "WP_039072752.1", "location": "463925-465112", "locus_tag": "SC78_RS05910", "strand": "-", "annotations": "hypothetical_protein"}, {"name": "WP_039072824.1", "location": "465210-466412", "locus_tag": "SC78_RS05915", "strand": "-", "annotations": "oligoribonuclease"}, {"name": "WP_039072753.1", "location": "466568-467326", "locus_tag": "SC78_RS05920", "strand": "-", "annotations": "pyruvate_formate-lyase_1-activating_enzyme"}, {"name": "WP_020451683.1", "location": "467387-469612", "locus_tag": "SC78_RS05925", "strand": "-", "annotations": "formate_C-acetyltransferase"}, {"name": "WP_052252262.1", "location": "469888-471387", "locus_tag": "SC78_RS05930", "strand": "-", "annotations": "glycosyltransferase_family_1_protein"}, {"name": "WP_039072754.1", "location": "471525-472997", "locus_tag": "SC78_RS05935", "strand": "-", "annotations": "D-alanyl-D-alanine_carboxypeptidase/D-alanyl-D-alanine-endopeptidase"}, {"name": "WP_039072755.1", "location": "473196-473777", "locus_tag": "SC78_RS05940", "strand": "-", "annotations": "hypothetical_protein"}, {"name": "WP_052252263.1", "location": "473774-474031", "locus_tag": "SC78_RS21595", "strand": "-", "annotations": "hypothetical_protein"}, {"name": "WP_052252264.1", "location": "474054-474482", "locus_tag": "SC78_RS21600", "strand": "-", "annotations": "hypothetical_protein"}, {"name": "WP_039072756.1", "location": "474479-475333", "locus_tag": "SC78_RS05950", "strand": "-", "annotations": "ABC_transporter_ATP-binding_protein"}, {"name": "WP_023857514.1", "location": "475326-475931", "locus_tag": "SC78_RS05955", "strand": "-", "annotations": "TetR/AcrR_family_transcriptional_regulator"}, {"name": "WP_020451688.1", "location": "476118-477296", "locus_tag": "SC78_RS05960", "strand": "-", "annotations": "NAD(P)/FAD-dependent_oxidoreductase"}, {"name": "WP_020451689.1", "location": "477333-477767", "locus_tag": "SC78_RS05965", "strand": "-", "annotations": "DUF1641_domain-containing_protein"}, {"name": "WP_039072757.1", "location": "477719-478042", "locus_tag": "SC78_RS05970", "strand": "-", "annotations": "hypothetical_protein"}, {"name": "WP_023857512.1", "location": "478166-478396", "locus_tag": "SC78_RS05975", "strand": "-", "annotations": "hypothetical_protein"}, {"name": "WP_020451692.1", "location": "478490-478714", "locus_tag": "SC78_RS05980", "strand": "+", "annotations": "hypothetical_protein"}, {"name": "WP_039072758.1", "location": "478785-480737", "locus_tag": "SC78_RS05985", "strand": "-", "annotations": "AMP-dependent_synthetase"}, {"name": "WP_039072759.1", "location": "480768-482297", "locus_tag": "SC78_RS05990", "strand": "-", "annotations": "acyl-CoA_carboxylase_subunit_beta"}, {"name": "WP_039072760.1", "location": "482318-483100", "locus_tag": "SC78_RS05995", "strand": "-", "annotations": "enoyl-CoA_hydratase"}, {"name": "WP_039072761.1", "location": "483122-484033", "locus_tag": "SC78_RS06000", "strand": "-", "annotations": "hydroxymethylglutaryl-CoA_lyase"}, {"name": "WP_003182452.1", "location": "484051-484263", "locus_tag": "SC78_RS06005", "strand": "-", "annotations": "acetyl-CoA_carboxylase_biotin_carboxyl_carrier_protein_subunit"}, {"name": "WP_082021583.1", "location": "484281-485621", "locus_tag": "SC78_RS06010", "strand": "-", "annotations": "acetyl-CoA_carboxylase_biotin_carboxylase_subunit"}, {"name": "WP_039072763.1", "location": "485859-489662", "locus_tag": "SC78_RS06015", "strand": "-", "annotations": "non-ribosomal_peptide_synthase"}, {"name": "WP_039072764.1", "location": "489680-500470", "locus_tag": "SC78_RS06020", "strand": "-", "annotations": "non-ribosomal_peptide_synthetase"}, {"name": "WP_039072765.1", "location": "500493-508133", "locus_tag": "SC78_RS06025", "strand": "-", "annotations": "non-ribosomal_peptide_synthetase"}, {"name": "WP_039072766.1", "location": "508150-515844", "locus_tag": "SC78_RS06030", "strand": "-", "annotations": "non-ribosomal_peptide_synthetase"}, {"name": "WP_039072767.1", "location": "515871-523526", "locus_tag": "SC78_RS06035", "strand": "-", "annotations": "non-ribosomal_peptide_synthetase"}, {"name": "WP_023855750.1", "location": "524035-525672", "locus_tag": "SC78_RS06040", "strand": "-", "annotations": "AMP-binding_protein"}, {"name": "WP_023855749.1", "location": "525704-526864", "locus_tag": "SC78_RS06045", "strand": "-", "annotations": "acyl-CoA_dehydrogenase"}, {"name": "WP_020451705.1", "location": "527095-527655", "locus_tag": "SC78_RS06050", "strand": "+", "annotations": "flavodoxin_family_protein"}, {"name": "WP_020451706.1", "location": "527690-528040", "locus_tag": "SC78_RS06055", "strand": "-", "annotations": "transcriptional_regulator"}, {"name": "WP_023855748.1", "location": "528249-529520", "locus_tag": "SC78_RS06060", "strand": "-", "annotations": "glutamate-5-semialdehyde_dehydrogenase"}, {"name": "WP_020451708.1", "location": "529546-530667", "locus_tag": "SC78_RS06065", "strand": "-", "annotations": "glutamate_5-kinase"}, {"name": "WP_075213104.1", "location": "530706-531557", "locus_tag": "SC78_RS06070", "strand": "-", "annotations": "pyrroline-5-carboxylate_reductase"}, {"name": "WP_020451710.1", "location": "531909-532586", "locus_tag": "SC78_RS06075", "strand": "-", "annotations": "DUF421_domain-containing_protein"}, {"name": "WP_023855744.1", "location": "532889-534028", "locus_tag": "SC78_RS06080", "strand": "-", "annotations": "inorganic_phosphate_transporter"}, {"name": "WP_020451712.1", "location": "534043-534753", "locus_tag": "SC78_RS06085", "strand": "-", "annotations": "phosphoadenylyl-sulfate_reductase"}, {"name": "WP_020451713.1", "location": "535358-536122", "locus_tag": "SC78_RS06090", "strand": "+", "annotations": "phosphosulfolactate_synthase"}, {"name": "WP_020451714.1", "location": "536141-536764", "locus_tag": "SC78_RS06095", "strand": "-", "annotations": "YitT_family_protein"}, {"name": "WP_023855743.1", "location": "536855-537961", "locus_tag": "SC78_RS06100", "strand": "-", "annotations": "mandelate_racemase/muconate_lactonizing_enzyme_family_protein"}, {"name": "WP_020451716.1", "location": "537979-539220", "locus_tag": "SC78_RS06105", "strand": "-", "annotations": "MFS_transporter"}, {"name": "WP_020451717.1", "location": "539286-540293", "locus_tag": "SC78_RS06110", "strand": "-", "annotations": "glycosyltransferase"}, {"name": "WP_039072768.1", "location": "540316-542031", "locus_tag": "SC78_RS06115", "strand": "-", "annotations": "hypothetical_protein"}, {"name": "WP_020451719.1", "location": "542156-542356", "locus_tag": "SC78_RS06120", "strand": "-", "annotations": "hypothetical_protein"}, {"name": "WP_039072769.1", "location": "542590-544071", "locus_tag": "SC78_RS06125", "strand": "-", "annotations": "glutamate_synthase"}, {"name": "WP_020451720.1", "location": "2127751-2129232", "locus_tag": "CK945_RS10995", "strand": "+", "annotations": "glutamate_synthase"}, {"name": "WP_020451719.1", "location": "2129466-2129666", "locus_tag": "CK945_RS11000", "strand": "+", "annotations": "hypothetical_protein"}, {"name": "WP_096748114.1", "location": "2129791-2131506", "locus_tag": "CK945_RS11005", "strand": "+", "annotations": "hypothetical_protein"}, {"name": "WP_026579598.1", "location": "2131529-2132536", "locus_tag": "CK945_RS11010", "strand": "+", "annotations": "glycosyltransferase"}, {"name": "WP_020451716.1", "location": "2132602-2133843", "locus_tag": "CK945_RS11015", "strand": "+", "annotations": "MFS_transporter"}, {"name": "WP_043054332.1", "location": "2133861-2134967", "locus_tag": "CK945_RS11020", "strand": "+", "annotations": "mandelate_racemase/muconate_lactonizing_enzyme_family_protein"}, {"name": "CK945_RS11025", "location": "2135058-2135680", "locus_tag": "CK945_RS11025", "strand": "+", "annotations": "hypothetical_protein"}, {"name": "WP_020451713.1", "location": "2135699-2136463", "locus_tag": "CK945_RS11030", "strand": "-", "annotations": "phosphosulfolactate_synthase"}, {"name": "WP_020451712.1", "location": "2137075-2137785", "locus_tag": "CK945_RS11035", "strand": "+", "annotations": "phosphoadenylyl-sulfate_reductase"}, {"name": "WP_096748115.1", "location": "2137800-2138939", "locus_tag": "CK945_RS11040", "strand": "+", "annotations": "inorganic_phosphate_transporter"}, {"name": "WP_020451710.1", "location": "2139243-2139920", "locus_tag": "CK945_RS11045", "strand": "+", "annotations": "DUF421_domain-containing_protein"}, {"name": "WP_075213795.1", "location": "2140272-2141123", "locus_tag": "CK945_RS11050", "strand": "+", "annotations": "pyrroline-5-carboxylate_reductase"}, {"name": "WP_020451708.1", "location": "2141162-2142283", "locus_tag": "CK945_RS11055", "strand": "+", "annotations": "glutamate_5-kinase"}, {"name": "WP_065643896.1", "location": "2142309-2143580", "locus_tag": "CK945_RS11060", "strand": "+", "annotations": "glutamate-5-semialdehyde_dehydrogenase"}, {"name": "WP_065643897.1", "location": "2143789-2144139", "locus_tag": "CK945_RS11065", "strand": "+", "annotations": "transcriptional_regulator"}, {"name": "WP_020451705.1", "location": "2144175-2144735", "locus_tag": "CK945_RS11070", "strand": "-", "annotations": "flavodoxin_family_protein"}, {"name": "WP_096748116.1", "location": "2144966-2146126", "locus_tag": "CK945_RS11075", "strand": "+", "annotations": "acyl-CoA_dehydrogenase"}, {"name": "WP_096748117.1", "location": "2146158-2147795", "locus_tag": "CK945_RS11080", "strand": "+", "annotations": "AMP-binding_protein"}, {"name": "CK945_RS11085", "location": "2148304-2155958", "locus_tag": "CK945_RS11085", "strand": "+", "annotations": "non-ribosomal_peptide_synthetase"}, {"name": "WP_096748118.1", "location": "2155985-2163679", "locus_tag": "CK945_RS11090", "strand": "+", "annotations": "D-alanine--poly(phosphoribitol)_ligase_subunit_DltA"}, {"name": "WP_096748119.1", "location": "2163696-2171336", "locus_tag": "CK945_RS11095", "strand": "+", "annotations": "D-alanine--poly(phosphoribitol)_ligase_subunit_DltA"}, {"name": "WP_096748120.1", "location": "2171359-2182149", "locus_tag": "CK945_RS11100", "strand": "+", "annotations": "D-alanine--poly(phosphoribitol)_ligase_subunit_DltA"}, {"name": "CK945_RS11105", "location": "2182167-2185969", "locus_tag": "CK945_RS11105", "strand": "+", "annotations": "non-ribosomal_peptide_synthase"}, {"name": "WP_079289108.1", "location": "2186208-2187548", "locus_tag": "CK945_RS11110", "strand": "+", "annotations": "acetyl-CoA_carboxylase_biotin_carboxylase_subunit"}, {"name": "WP_003182452.1", "location": "2187566-2187778", "locus_tag": "CK945_RS11115", "strand": "+", "annotations": "acetyl-CoA_carboxylase_biotin_carboxyl_carrier_protein_subunit"}, {"name": "WP_020451696.1", "location": "2187796-2188707", "locus_tag": "CK945_RS11120", "strand": "+", "annotations": "hydroxymethylglutaryl-CoA_lyase"}, {"name": "WP_023857509.1", "location": "2188729-2189511", "locus_tag": "CK945_RS11125", "strand": "+", "annotations": "3-hydroxybutyryl-CoA_dehydratase"}, {"name": "WP_026579615.1", "location": "2189532-2191061", "locus_tag": "CK945_RS11130", "strand": "+", "annotations": "acyl-CoA_carboxylase_subunit_beta"}, {"name": "WP_096748121.1", "location": "2191093-2193045", "locus_tag": "CK945_RS11135", "strand": "+", "annotations": "AMP-dependent_synthetase"}, {"name": "WP_020451692.1", "location": "2193116-2193340", "locus_tag": "CK945_RS11140", "strand": "-", "annotations": "hypothetical_protein"}, {"name": "WP_020451691.1", "location": "2193434-2193664", "locus_tag": "CK945_RS11145", "strand": "+", "annotations": "helix-turn-helix_domain-containing_protein"}, {"name": "WP_020451690.1", "location": "2193788-2194111", "locus_tag": "CK945_RS11150", "strand": "+", "annotations": "hypothetical_protein"}, {"name": "WP_020451689.1", "location": "2194063-2194497", "locus_tag": "CK945_RS11155", "strand": "+", "annotations": "DUF1641_domain-containing_protein"}, {"name": "WP_020451688.1", "location": "2194534-2195712", "locus_tag": "CK945_RS11160", "strand": "+", "annotations": "NAD(P)/FAD-dependent_oxidoreductase"}, {"name": "WP_023857514.1", "location": "2195899-2196504", "locus_tag": "CK945_RS11165", "strand": "+", "annotations": "TetR/AcrR_family_transcriptional_regulator"}, {"name": "WP_079289105.1", "location": "2196497-2197351", "locus_tag": "CK945_RS11170", "strand": "+", "annotations": "ABC_transporter_ATP-binding_protein"}, {"name": "WP_096748122.1", "location": "2197348-2198058", "locus_tag": "CK945_RS11175", "strand": "+", "annotations": "ABC_transporter_permease"}, {"name": "WP_096748123.1", "location": "2198055-2198771", "locus_tag": "CK945_RS11180", "strand": "+", "annotations": "hypothetical_protein"}, {"name": "WP_096748124.1", "location": "2198835-2200307", "locus_tag": "CK945_RS11185", "strand": "+", "annotations": "D-alanyl-D-alanine_carboxypeptidase/D-alanyl-D-alanine-endopeptidase"}, {"name": "WP_096748125.1", "location": "2200393-2201943", "locus_tag": "CK945_RS11190", "strand": "+", "annotations": "glycosyltransferase_family_1_protein"}, {"name": "WP_096748126.1", "location": "2202219-2204444", "locus_tag": "CK945_RS11195", "strand": "+", "annotations": "formate_C-acetyltransferase"}, {"name": "WP_026579623.1", "location": "2204505-2205263", "locus_tag": "CK945_RS11200", "strand": "+", "annotations": "pyruvate_formate_lyase-activating_protein"}, {"name": "WP_043054584.1", "location": "2205419-2206621", "locus_tag": "CK945_RS11205", "strand": "+", "annotations": "oligoribonuclease"}, {"name": "WP_039072752.1", "location": "2206719-2207906", "locus_tag": "CK945_RS11210", "strand": "+", "annotations": "hypothetical_protein"}, {"name": "WP_035338691.1", "location": "2208047-2208904", "locus_tag": "CK945_RS11215", "strand": "+", "annotations": "glucose_transporter_GlcU"}, {"name": "WP_023857522.1", "location": "2208927-2209652", "locus_tag": "CK945_RS11220", "strand": "-", "annotations": "endonuclease/exonuclease/phosphatase"}, {"name": "WP_020451677.1", "location": "2209776-2210369", "locus_tag": "CK945_RS11225", "strand": "+", "annotations": "hypothetical_protein"}, {"name": "WP_020451676.1", "location": "2210577-2210924", "locus_tag": "CK945_RS11230", "strand": "+", "annotations": "ArsR_family_transcriptional_regulator"}, {"name": "WP_035338688.1", "location": "2211047-2212342", "locus_tag": "CK945_RS11235", "strand": "+", "annotations": "arsenical_efflux_pump_membrane_protein_ArsB"}, {"name": "WP_023857526.1", "location": "2212365-2212784", "locus_tag": "CK945_RS11240", "strand": "+", "annotations": "protein_ArsC"}, {"name": "WP_020451720.1", "location": "1298248-1299729", "locus_tag": "M661_RS0109320", "strand": "+", "annotations": "glutamate_synthase"}, {"name": "WP_081044002.1", "location": "1299963-1300154", "locus_tag": "M661_RS25115", "strand": "+", "annotations": "hypothetical_protein"}, {"name": "WP_026579597.1", "location": "1300279-1301994", "locus_tag": "M661_RS0109325", "strand": "+", "annotations": "hypothetical_protein"}, {"name": "WP_026579598.1", "location": "1302017-1303024", "locus_tag": "M661_RS0109330", "strand": "+", "annotations": "glycosyltransferase"}, {"name": "WP_020451716.1", "location": "1303090-1304331", "locus_tag": "M661_RS0109335", "strand": "+", "annotations": "MFS_transporter"}, {"name": "WP_026579599.1", "location": "1304349-1305455", "locus_tag": "M661_RS0109340", "strand": "+", "annotations": "mandelate_racemase/muconate_lactonizing_enzyme_family_protein"}, {"name": "WP_026579600.1", "location": "1305546-1306169", "locus_tag": "M661_RS0109345", "strand": "+", "annotations": "YitT_family_protein"}, {"name": "WP_020451713.1", "location": "1306188-1306952", "locus_tag": "M661_RS0109350", "strand": "-", "annotations": "phosphosulfolactate_synthase"}, {"name": "WP_026579601.1", "location": "1307563-1308273", "locus_tag": "M661_RS0109355", "strand": "+", "annotations": "phosphoadenylyl-sulfate_reductase"}, {"name": "WP_026579602.1", "location": "1308288-1309427", "locus_tag": "M661_RS0109360", "strand": "+", "annotations": "inorganic_phosphate_transporter"}, {"name": "WP_020451710.1", "location": "1309730-1310407", "locus_tag": "M661_RS0109370", "strand": "+", "annotations": "DUF421_domain-containing_protein"}, {"name": "WP_075213795.1", "location": "1310759-1311610", "locus_tag": "M661_RS0109380", "strand": "+", "annotations": "pyrroline-5-carboxylate_reductase"}, {"name": "WP_026579604.1", "location": "1311649-1312770", "locus_tag": "M661_RS0109385", "strand": "+", "annotations": "glutamate_5-kinase"}, {"name": "WP_026579605.1", "location": "1312796-1314067", "locus_tag": "M661_RS0109390", "strand": "+", "annotations": "glutamate-5-semialdehyde_dehydrogenase"}, {"name": "WP_020451706.1", "location": "1314276-1314626", "locus_tag": "M661_RS0109395", "strand": "+", "annotations": "transcriptional_regulator"}, {"name": "WP_020451705.1", "location": "1314661-1315221", "locus_tag": "M661_RS0109400", "strand": "-", "annotations": "flavodoxin_family_protein"}, {"name": "WP_023855749.1", "location": "1315452-1316612", "locus_tag": "M661_RS0109405", "strand": "+", "annotations": "acyl-CoA_dehydrogenase"}, {"name": "WP_026579606.1", "location": "1316644-1318281", "locus_tag": "M661_RS0109410", "strand": "+", "annotations": "AMP-binding_protein"}, {"name": "WP_026579607.1", "location": "1318790-1326445", "locus_tag": "M661_RS0109415", "strand": "+", "annotations": "non-ribosomal_peptide_synthetase"}, {"name": "WP_026579608.1", "location": "1326472-1334166", "locus_tag": "M661_RS0109420", "strand": "+", "annotations": "non-ribosomal_peptide_synthetase"}, {"name": "WP_026579609.1", "location": "1334183-1341823", "locus_tag": "M661_RS0109425", "strand": "+", "annotations": "non-ribosomal_peptide_synthetase"}, {"name": "WP_026579610.1", "location": "1341846-1352636", "locus_tag": "M661_RS0109430", "strand": "+", "annotations": "non-ribosomal_peptide_synthetase"}, {"name": "WP_026579611.1", "location": "1352654-1356457", "locus_tag": "M661_RS0109435", "strand": "+", "annotations": "non-ribosomal_peptide_synthase"}, {"name": "WP_026579612.1", "location": "1356696-1358036", "locus_tag": "M661_RS0109440", "strand": "+", "annotations": "acetyl-CoA_carboxylase_biotin_carboxylase_subunit"}, {"name": "WP_003182452.1", "location": "1358054-1358266", "locus_tag": "M661_RS0109445", "strand": "+", "annotations": "acetyl-CoA_carboxylase_biotin_carboxyl_carrier_protein_subunit"}, {"name": "WP_026579613.1", "location": "1358284-1359195", "locus_tag": "M661_RS0109450", "strand": "+", "annotations": "hydroxymethylglutaryl-CoA_lyase"}, {"name": "WP_026579614.1", "location": "1359217-1359999", "locus_tag": "M661_RS0109455", "strand": "+", "annotations": "enoyl-CoA_hydratase"}, {"name": "WP_026579615.1", "location": "1360020-1361549", "locus_tag": "M661_RS0109460", "strand": "+", "annotations": "acyl-CoA_carboxylase_subunit_beta"}, {"name": "WP_026579616.1", "location": "1361581-1363533", "locus_tag": "M661_RS0109465", "strand": "+", "annotations": "AMP-dependent_synthetase"}, {"name": "WP_020451692.1", "location": "1363604-1363828", "locus_tag": "M661_RS24340", "strand": "-", "annotations": "hypothetical_protein"}, {"name": "WP_023857512.1", "location": "1363922-1364152", "locus_tag": "M661_RS0109475", "strand": "+", "annotations": "helix-turn-helix_domain-containing_protein"}, {"name": "WP_020451690.1", "location": "1364276-1364599", "locus_tag": "M661_RS0109480", "strand": "+", "annotations": "hypothetical_protein"}, {"name": "WP_020451689.1", "location": "1364551-1364985", "locus_tag": "M661_RS0109485", "strand": "+", "annotations": "DUF1641_domain-containing_protein"}, {"name": "WP_020451688.1", "location": "1365022-1366200", "locus_tag": "M661_RS0109490", "strand": "+", "annotations": "NAD(P)/FAD-dependent_oxidoreductase"}, {"name": "WP_026579617.1", "location": "1366387-1366992", "locus_tag": "M661_RS0109495", "strand": "+", "annotations": "TetR/AcrR_family_transcriptional_regulator"}, {"name": "WP_026579618.1", "location": "1366985-1367839", "locus_tag": "M661_RS0109500", "strand": "+", "annotations": "ABC_transporter_ATP-binding_protein"}, {"name": "WP_026579619.1", "location": "1367836-1368546", "locus_tag": "M661_RS0109505", "strand": "+", "annotations": "hypothetical_protein"}, {"name": "WP_026579620.1", "location": "1368543-1369259", "locus_tag": "M661_RS0109510", "strand": "+", "annotations": "hypothetical_protein"}, {"name": "WP_026579621.1", "location": "1369323-1370795", "locus_tag": "M661_RS0109515", "strand": "+", "annotations": "D-alanyl-D-alanine_carboxypeptidase/D-alanyl-D-alanine-endopeptidase"}, {"name": "WP_051303777.1", "location": "1370933-1372432", "locus_tag": "M661_RS24345", "strand": "+", "annotations": "glycosyltransferase_family_1_protein"}, {"name": "WP_026579622.1", "location": "1372708-1374933", "locus_tag": "M661_RS0109525", "strand": "+", "annotations": "formate_C-acetyltransferase"}, {"name": "WP_026579623.1", "location": "1374994-1375752", "locus_tag": "M661_RS0109530", "strand": "+", "annotations": "pyruvate_formate-lyase_1-activating_enzyme"}, {"name": "WP_025810777.1", "location": "1375908-1377110", "locus_tag": "M661_RS0109535", "strand": "+", "annotations": "oligoribonuclease"}, {"name": "WP_026579624.1", "location": "1377208-1378395", "locus_tag": "M661_RS0109540", "strand": "+", "annotations": "hypothetical_protein"}, {"name": "WP_020451679.1", "location": "1378536-1379393", "locus_tag": "M661_RS0109545", "strand": "+", "annotations": "glucose_permease_GlcU"}, {"name": "WP_023857522.1", "location": "1379416-1380141", "locus_tag": "M661_RS0109550", "strand": "-", "annotations": "endonuclease/exonuclease/phosphatase"}, {"name": "WP_020451677.1", "location": "1380265-1380858", "locus_tag": "M661_RS0109555", "strand": "+", "annotations": "hypothetical_protein"}, {"name": "WP_020451676.1", "location": "1381066-1381413", "locus_tag": "M661_RS0109560", "strand": "+", "annotations": "ArsR_family_transcriptional_regulator"}, {"name": "WP_026579625.1", "location": "1381536-1382831", "locus_tag": "M661_RS0109565", "strand": "+", "annotations": "arsenical_efflux_pump_membrane_protein_ArsB"}, {"name": "WP_023857526.1", "location": "1382854-1383273", "locus_tag": "M661_RS0109570", "strand": "+", "annotations": "protein_ArsC"}, {"name": "WP_023857526.1", "location": "2119664-2120083", "locus_tag": "CP943_RS10920", "strand": "-", "annotations": "protein_ArsC"}, {"name": "WP_105980996.1", "location": "2120106-2121401", "locus_tag": "CP943_RS10925", "strand": "-", "annotations": "arsenical_efflux_pump_membrane_protein_ArsB"}, {"name": "WP_105980997.1", "location": "2121524-2121871", "locus_tag": "CP943_RS10930", "strand": "-", "annotations": "ArsR_family_transcriptional_regulator"}, {"name": "WP_020451677.1", "location": "2122079-2122672", "locus_tag": "CP943_RS10935", "strand": "-", "annotations": "hypothetical_protein"}, {"name": "WP_023857522.1", "location": "2122796-2123521", "locus_tag": "CP943_RS10940", "strand": "+", "annotations": "endonuclease/exonuclease/phosphatase"}, {"name": "WP_020451679.1", "location": "2123544-2124401", "locus_tag": "CP943_RS10945", "strand": "-", "annotations": "glucose_permease_GlcU"}, {"name": "WP_023857521.1", "location": "2124542-2125729", "locus_tag": "CP943_RS10950", "strand": "-", "annotations": "hypothetical_protein"}, {"name": "WP_075213316.1", "location": "2125827-2127029", "locus_tag": "CP943_RS10955", "strand": "-", "annotations": "oligoribonuclease"}, {"name": "WP_026579623.1", "location": "2127185-2127943", "locus_tag": "CP943_RS10960", "strand": "-", "annotations": "pyruvate_formate_lyase-activating_protein"}, {"name": "WP_096748126.1", "location": "2128004-2130229", "locus_tag": "CP943_RS10965", "strand": "-", "annotations": "formate_C-acetyltransferase"}, {"name": "WP_105980998.1", "location": "2130505-2132055", "locus_tag": "CP943_RS10970", "strand": "-", "annotations": "glycosyltransferase_family_1_protein"}, {"name": "WP_079289102.1", "location": "2132141-2133613", "locus_tag": "CP943_RS10975", "strand": "-", "annotations": "D-alanyl-D-alanine_carboxypeptidase/D-alanyl-D-alanine-endopeptidase"}, {"name": "WP_079289103.1", "location": "2133677-2134393", "locus_tag": "CP943_RS10980", "strand": "-", "annotations": "hypothetical_protein"}, {"name": "WP_079289104.1", "location": "2134390-2135100", "locus_tag": "CP943_RS10985", "strand": "-", "annotations": "hypothetical_protein"}, {"name": "WP_079289105.1", "location": "2135097-2135951", "locus_tag": "CP943_RS10990", "strand": "-", "annotations": "ABC_transporter_ATP-binding_protein"}, {"name": "WP_023857514.1", "location": "2135944-2136549", "locus_tag": "CP943_RS10995", "strand": "-", "annotations": "TetR/AcrR_family_transcriptional_regulator"}, {"name": "WP_020451688.1", "location": "2136736-2137914", "locus_tag": "CP943_RS11000", "strand": "-", "annotations": "NAD(P)/FAD-dependent_oxidoreductase"}, {"name": "WP_020451689.1", "location": "2137951-2138385", "locus_tag": "CP943_RS11005", "strand": "-", "annotations": "DUF1641_domain-containing_protein"}, {"name": "WP_105980999.1", "location": "2138337-2138660", "locus_tag": "CP943_RS11010", "strand": "-", "annotations": "hypothetical_protein"}, {"name": "WP_023857512.1", "location": "2138784-2139014", "locus_tag": "CP943_RS11015", "strand": "-", "annotations": "helix-turn-helix_domain-containing_protein"}, {"name": "WP_020451692.1", "location": "2139108-2139332", "locus_tag": "CP943_RS11020", "strand": "+", "annotations": "hypothetical_protein"}, {"name": "WP_023857511.1", "location": "2139403-2141355", "locus_tag": "CP943_RS11025", "strand": "-", "annotations": "AMP-dependent_synthetase"}, {"name": "WP_023857510.1", "location": "2141386-2142915", "locus_tag": "CP943_RS11030", "strand": "-", "annotations": "acyl-CoA_carboxylase_subunit_beta"}, {"name": "WP_023857509.1", "location": "2142936-2143718", "locus_tag": "CP943_RS11035", "strand": "-", "annotations": "3-hydroxybutyryl-CoA_dehydratase"}, {"name": "WP_020451696.1", "location": "2143740-2144651", "locus_tag": "CP943_RS11040", "strand": "-", "annotations": "hydroxymethylglutaryl-CoA_lyase"}, {"name": "WP_003182452.1", "location": "2144669-2144881", "locus_tag": "CP943_RS11045", "strand": "-", "annotations": "acetyl-CoA_carboxylase_biotin_carboxyl_carrier_protein_subunit"}, {"name": "WP_105981000.1", "location": "2144899-2146239", "locus_tag": "CP943_RS11050", "strand": "-", "annotations": "biotin_carboxylase"}, {"name": "WP_105981001.1", "location": "2146478-2150281", "locus_tag": "CP943_RS11055", "strand": "-", "annotations": "non-ribosomal_peptide_synthase"}, {"name": "WP_105981002.1", "location": "2150299-2161089", "locus_tag": "CP943_RS11060", "strand": "-", "annotations": "non-ribosomal_peptide_synthetase"}, {"name": "WP_105981003.1", "location": "2161112-2168752", "locus_tag": "CP943_RS11065", "strand": "-", "annotations": "non-ribosomal_peptide_synthetase"}, {"name": "WP_105981004.1", "location": "2168769-2176463", "locus_tag": "CP943_RS11070", "strand": "-", "annotations": "non-ribosomal_peptide_synthetase"}, {"name": "WP_105981005.1", "location": "2176490-2184145", "locus_tag": "CP943_RS11075", "strand": "-", "annotations": "non-ribosomal_peptide_synthetase"}, {"name": "WP_026579606.1", "location": "2184654-2186291", "locus_tag": "CP943_RS11080", "strand": "-", "annotations": "AMP-binding_protein"}, {"name": "WP_023855749.1", "location": "2186323-2187483", "locus_tag": "CP943_RS11085", "strand": "-", "annotations": "acyl-CoA_dehydrogenase"}, {"name": "WP_020451705.1", "location": "2187714-2188274", "locus_tag": "CP943_RS11090", "strand": "+", "annotations": "flavodoxin_family_protein"}, {"name": "WP_020451706.1", "location": "2188309-2188659", "locus_tag": "CP943_RS11095", "strand": "-", "annotations": "transcriptional_regulator"}, {"name": "WP_105981006.1", "location": "2188868-2190139", "locus_tag": "CP943_RS11100", "strand": "-", "annotations": "glutamate-5-semialdehyde_dehydrogenase"}, {"name": "WP_026579604.1", "location": "2190165-2191286", "locus_tag": "CP943_RS11105", "strand": "-", "annotations": "glutamate_5-kinase"}, {"name": "WP_075213795.1", "location": "2191325-2192176", "locus_tag": "CP943_RS11110", "strand": "-", "annotations": "pyrroline-5-carboxylate_reductase"}, {"name": "WP_020451710.1", "location": "2192528-2193205", "locus_tag": "CP943_RS11115", "strand": "-", "annotations": "DUF421_domain-containing_protein"}, {"name": "WP_026579602.1", "location": "2193508-2194647", "locus_tag": "CP943_RS11120", "strand": "-", "annotations": "inorganic_phosphate_transporter"}, {"name": "WP_020451712.1", "location": "2194662-2195372", "locus_tag": "CP943_RS11125", "strand": "-", "annotations": "phosphoadenylyl-sulfate_reductase"}, {"name": "WP_020451713.1", "location": "2195984-2196748", "locus_tag": "CP943_RS11130", "strand": "+", "annotations": "phosphosulfolactate_synthase"}, {"name": "WP_020451714.1", "location": "2196767-2197390", "locus_tag": "CP943_RS11135", "strand": "-", "annotations": "YitT_family_protein"}, {"name": "WP_043054332.1", "location": "2197481-2198587", "locus_tag": "CP943_RS11140", "strand": "-", "annotations": "mandelate_racemase/muconate_lactonizing_enzyme_family_protein"}, {"name": "WP_020451716.1", "location": "2198605-2199846", "locus_tag": "CP943_RS11145", "strand": "-", "annotations": "MFS_transporter"}, {"name": "WP_020451717.1", "location": "2199912-2200919", "locus_tag": "CP943_RS11150", "strand": "-", "annotations": "glycosyltransferase"}, {"name": "WP_105981007.1", "location": "2200942-2202657", "locus_tag": "CP943_RS11155", "strand": "-", "annotations": "hypothetical_protein"}, {"name": "WP_020451719.1", "location": "2202782-2202982", "locus_tag": "CP943_RS11160", "strand": "-", "annotations": "hypothetical_protein"}, {"name": "WP_020451720.1", "location": "2203216-2204697", "locus_tag": "CP943_RS11165", "strand": "-", "annotations": "glutamate_synthase"}, {"name": "WP_020451720.1", "location": "154121-155602", "locus_tag": "CP942_RS00775", "strand": "+", "annotations": "glutamate_synthase"}, {"name": "WP_081044002.1", "location": "155836-156027", "locus_tag": "CP942_RS00780", "strand": "+", "annotations": "hypothetical_protein"}, {"name": "WP_105978808.1", "location": "156152-157867", "locus_tag": "CP942_RS00785", "strand": "+", "annotations": "hypothetical_protein"}, {"name": "WP_026579598.1", "location": "157890-158897", "locus_tag": "CP942_RS00790", "strand": "+", "annotations": "glycosyltransferase"}, {"name": "WP_020451716.1", "location": "158963-160204", "locus_tag": "CP942_RS00795", "strand": "+", "annotations": "MFS_transporter"}, {"name": "WP_105978809.1", "location": "160222-161328", "locus_tag": "CP942_RS00800", "strand": "+", "annotations": "mandelate_racemase/muconate_lactonizing_enzyme_family_protein"}, {"name": "WP_020451714.1", "location": "161419-162042", "locus_tag": "CP942_RS00805", "strand": "+", "annotations": "YitT_family_protein"}, {"name": "WP_020451713.1", "location": "162061-162825", "locus_tag": "CP942_RS00810", "strand": "-", "annotations": "phosphosulfolactate_synthase"}, {"name": "WP_020451712.1", "location": "163437-164147", "locus_tag": "CP942_RS00815", "strand": "+", "annotations": "phosphoadenylyl-sulfate_reductase"}, {"name": "WP_023855744.1", "location": "164162-165301", "locus_tag": "CP942_RS00820", "strand": "+", "annotations": "inorganic_phosphate_transporter"}, {"name": "WP_020451710.1", "location": "165605-166282", "locus_tag": "CP942_RS00825", "strand": "+", "annotations": "DUF421_domain-containing_protein"}, {"name": "WP_075213795.1", "location": "166634-167485", "locus_tag": "CP942_RS00830", "strand": "+", "annotations": "pyrroline-5-carboxylate_reductase"}, {"name": "WP_105978810.1", "location": "167524-168645", "locus_tag": "CP942_RS00835", "strand": "+", "annotations": "glutamate_5-kinase"}, {"name": "WP_105978811.1", "location": "168671-169942", "locus_tag": "CP942_RS00840", "strand": "+", "annotations": "glutamate-5-semialdehyde_dehydrogenase"}, {"name": "WP_105978812.1", "location": "170151-170501", "locus_tag": "CP942_RS00845", "strand": "+", "annotations": "transcriptional_regulator"}, {"name": "WP_105978813.1", "location": "170536-171096", "locus_tag": "CP942_RS00850", "strand": "-", "annotations": "NADPH_dehydrogenase"}, {"name": "WP_105978814.1", "location": "171327-172487", "locus_tag": "CP942_RS00855", "strand": "+", "annotations": "acyl-CoA_dehydrogenase"}, {"name": "WP_105978815.1", "location": "172519-174156", "locus_tag": "CP942_RS00860", "strand": "+", "annotations": "AMP-binding_protein"}, {"name": "WP_105978816.1", "location": "174665-182320", "locus_tag": "CP942_RS00865", "strand": "+", "annotations": "non-ribosomal_peptide_synthetase"}, {"name": "WP_105978817.1", "location": "182347-190041", "locus_tag": "CP942_RS00870", "strand": "+", "annotations": "non-ribosomal_peptide_synthetase"}, {"name": "WP_105978818.1", "location": "190058-197698", "locus_tag": "CP942_RS00875", "strand": "+", "annotations": "non-ribosomal_peptide_synthetase"}, {"name": "WP_105978819.1", "location": "197721-208511", "locus_tag": "CP942_RS00880", "strand": "+", "annotations": "non-ribosomal_peptide_synthetase"}, {"name": "WP_105978820.1", "location": "208529-212332", "locus_tag": "CP942_RS00885", "strand": "+", "annotations": "non-ribosomal_peptide_synthase"}, {"name": "WP_105978821.1", "location": "212571-213911", "locus_tag": "CP942_RS00890", "strand": "+", "annotations": "biotin_carboxylase"}, {"name": "WP_003182452.1", "location": "213929-214141", "locus_tag": "CP942_RS00895", "strand": "+", "annotations": "acetyl-CoA_carboxylase_biotin_carboxyl_carrier_protein_subunit"}, {"name": "WP_020451696.1", "location": "214159-215070", "locus_tag": "CP942_RS00900", "strand": "+", "annotations": "hydroxymethylglutaryl-CoA_lyase"}, {"name": "WP_023857509.1", "location": "215092-215874", "locus_tag": "CP942_RS00905", "strand": "+", "annotations": "3-hydroxybutyryl-CoA_dehydratase"}, {"name": "WP_105978822.1", "location": "215895-217424", "locus_tag": "CP942_RS00910", "strand": "+", "annotations": "carboxylase"}, {"name": "WP_096748121.1", "location": "217455-219407", "locus_tag": "CP942_RS00915", "strand": "+", "annotations": "AMP-dependent_synthetase"}, {"name": "WP_020451692.1", "location": "219478-219702", "locus_tag": "CP942_RS00920", "strand": "-", "annotations": "hypothetical_protein"}, {"name": "WP_020451691.1", "location": "219796-220026", "locus_tag": "CP942_RS00925", "strand": "+", "annotations": "helix-turn-helix_domain-containing_protein"}, {"name": "WP_020451690.1", "location": "220149-220472", "locus_tag": "CP942_RS00930", "strand": "+", "annotations": "hypothetical_protein"}, {"name": "WP_020451689.1", "location": "220424-220858", "locus_tag": "CP942_RS00935", "strand": "+", "annotations": "DUF1641_domain-containing_protein"}, {"name": "WP_020451688.1", "location": "220895-222073", "locus_tag": "CP942_RS00940", "strand": "+", "annotations": "NAD(P)/FAD-dependent_oxidoreductase"}, {"name": "WP_035338698.1", "location": "222260-222865", "locus_tag": "CP942_RS00945", "strand": "+", "annotations": "TetR/AcrR_family_transcriptional_regulator"}, {"name": "WP_026579618.1", "location": "222858-223712", "locus_tag": "CP942_RS00950", "strand": "+", "annotations": "ABC_transporter_ATP-binding_protein"}, {"name": "WP_035338696.1", "location": "223709-224419", "locus_tag": "CP942_RS00955", "strand": "+", "annotations": "hypothetical_protein"}, {"name": "WP_026579620.1", "location": "224416-225132", "locus_tag": "CP942_RS00960", "strand": "+", "annotations": "hypothetical_protein"}, {"name": "WP_105978823.1", "location": "225196-226668", "locus_tag": "CP942_RS00965", "strand": "+", "annotations": "D-alanyl-D-alanine_carboxypeptidase/D-alanyl-D-alanine-endopeptidase"}, {"name": "WP_105978824.1", "location": "226806-228305", "locus_tag": "CP942_RS00970", "strand": "+", "annotations": "glycosyltransferase_family_1_protein"}, {"name": "WP_020451683.1", "location": "228581-230806", "locus_tag": "CP942_RS00975", "strand": "+", "annotations": "formate_C-acetyltransferase"}, {"name": "WP_105978825.1", "location": "230867-231625", "locus_tag": "CP942_RS00980", "strand": "+", "annotations": "pyruvate_formate_lyase-activating_protein"}, {"name": "WP_105980480.1", "location": "231781-232983", "locus_tag": "CP942_RS00985", "strand": "+", "annotations": "oligoribonuclease"}, {"name": "WP_105978826.1", "location": "233081-234268", "locus_tag": "CP942_RS00990", "strand": "+", "annotations": "hypothetical_protein"}, {"name": "WP_105978827.1", "location": "234409-235266", "locus_tag": "CP942_RS00995", "strand": "+", "annotations": "glucose_transporter_GlcU"}, {"name": "WP_101560947.1", "location": "235344-236069", "locus_tag": "CP942_RS01000", "strand": "-", "annotations": "endonuclease"}, {"name": "WP_020451677.1", "location": "236193-236786", "locus_tag": "CP942_RS01005", "strand": "+", "annotations": "hypothetical_protein"}, {"name": "WP_020451676.1", "location": "236994-237341", "locus_tag": "CP942_RS01010", "strand": "+", "annotations": "ArsR_family_transcriptional_regulator"}, {"name": "WP_059231117.1", "location": "237464-238759", "locus_tag": "CP942_RS01015", "strand": "+", "annotations": "arsenical_efflux_pump_membrane_protein_ArsB"}, {"name": "WP_023857526.1", "location": "238782-239201", "locus_tag": "CP942_RS01020", "strand": "+", "annotations": "protein_ArsC"}, {"name": "WP_025810781.1", "location": "2152230-2152649", "locus_tag": "SC10_RS10840", "strand": "-", "annotations": "arsenate_reductase_(thioredoxin)"}, {"name": "WP_025810780.1", "location": "2152672-2153970", "locus_tag": "SC10_RS10845", "strand": "-", "annotations": "arsenical_efflux_pump_membrane_protein_ArsB"}, {"name": "WP_043054328.1", "location": "2154090-2154437", "locus_tag": "SC10_RS10850", "strand": "-", "annotations": "ArsR_family_transcriptional_regulator"}, {"name": "WP_020451677.1", "location": "2154645-2155238", "locus_tag": "SC10_RS10855", "strand": "-", "annotations": "hypothetical_protein"}, {"name": "WP_023857522.1", "location": "2155362-2156087", "locus_tag": "SC10_RS10860", "strand": "+", "annotations": "endonuclease/exonuclease/phosphatase"}, {"name": "WP_035338691.1", "location": "2156110-2156967", "locus_tag": "SC10_RS10865", "strand": "-", "annotations": "glucose_transporter_GlcU"}, {"name": "WP_039072752.1", "location": "2157108-2158295", "locus_tag": "SC10_RS10870", "strand": "-", "annotations": "hypothetical_protein"}, {"name": "WP_043054584.1", "location": "2158393-2159595", "locus_tag": "SC10_RS10875", "strand": "-", "annotations": "oligoribonuclease"}, {"name": "WP_023857519.1", "location": "2159751-2160509", "locus_tag": "SC10_RS10880", "strand": "-", "annotations": "pyruvate_formate-lyase_1-activating_enzyme"}, {"name": "WP_020451683.1", "location": "2160570-2162795", "locus_tag": "SC10_RS10885", "strand": "-", "annotations": "formate_C-acetyltransferase"}, {"name": "WP_023857518.1", "location": "2163072-2164571", "locus_tag": "SC10_RS10890", "strand": "-", "annotations": "glycosyltransferase_family_1_protein"}, {"name": "WP_023857517.1", "location": "2164709-2166181", "locus_tag": "SC10_RS10895", "strand": "-", "annotations": "D-alanyl-D-alanine_carboxypeptidase/D-alanyl-D-alanine-endopeptidase"}, {"name": "WP_023857516.1", "location": "2166245-2166961", "locus_tag": "SC10_RS10900", "strand": "-", "annotations": "hypothetical_protein"}, {"name": "WP_023857515.1", "location": "2166958-2167668", "locus_tag": "SC10_RS10905", "strand": "-", "annotations": "hypothetical_protein"}, {"name": "WP_020451686.1", "location": "2167665-2168519", "locus_tag": "SC10_RS10910", "strand": "-", "annotations": "ABC_transporter_ATP-binding_protein"}, {"name": "WP_023857514.1", "location": "2168512-2169117", "locus_tag": "SC10_RS10915", "strand": "-", "annotations": "TetR/AcrR_family_transcriptional_regulator"}, {"name": "WP_020451688.1", "location": "2169303-2170481", "locus_tag": "SC10_RS10920", "strand": "-", "annotations": "NAD(P)/FAD-dependent_oxidoreductase"}, {"name": "WP_020451689.1", "location": "2170518-2170952", "locus_tag": "SC10_RS10925", "strand": "-", "annotations": "DUF1641_domain-containing_protein"}, {"name": "WP_020451690.1", "location": "2170904-2171227", "locus_tag": "SC10_RS10930", "strand": "-", "annotations": "hypothetical_protein"}, {"name": "WP_023857512.1", "location": "2171351-2171581", "locus_tag": "SC10_RS10935", "strand": "-", "annotations": "hypothetical_protein"}, {"name": "WP_020451692.1", "location": "2171675-2171899", "locus_tag": "SC10_RS10940", "strand": "+", "annotations": "hypothetical_protein"}, {"name": "WP_023857511.1", "location": "2171970-2173922", "locus_tag": "SC10_RS10945", "strand": "-", "annotations": "AMP-dependent_synthetase"}, {"name": "WP_023857510.1", "location": "2173953-2175482", "locus_tag": "SC10_RS10950", "strand": "-", "annotations": "acyl-CoA_carboxylase_subunit_beta"}, {"name": "WP_023857509.1", "location": "2175503-2176285", "locus_tag": "SC10_RS10955", "strand": "-", "annotations": "3-hydroxybutyryl-CoA_dehydratase"}, {"name": "WP_020451696.1", "location": "2176307-2177218", "locus_tag": "SC10_RS10960", "strand": "-", "annotations": "hydroxymethylglutaryl-CoA_lyase"}, {"name": "WP_023857508.1", "location": "2177236-2177448", "locus_tag": "SC10_RS10965", "strand": "-", "annotations": "acetyl-CoA_carboxylase_biotin_carboxyl_carrier_protein_subunit"}, {"name": "WP_023857507.1", "location": "2177466-2178806", "locus_tag": "SC10_RS10970", "strand": "-", "annotations": "acetyl-CoA_carboxylase_biotin_carboxylase_subunit"}, {"name": "WP_023857506.1", "location": "2179045-2182848", "locus_tag": "SC10_RS10975", "strand": "-", "annotations": "non-ribosomal_peptide_synthase"}, {"name": "WP_043054329.1", "location": "2182866-2193650", "locus_tag": "SC10_RS10980", "strand": "-", "annotations": "non-ribosomal_peptide_synthetase"}, {"name": "SC10_RS10985", "location": "2193673-2201326", "locus_tag": "SC10_RS10985", "strand": "-", "annotations": "non-ribosomal_peptide_synthetase"}, {"name": "WP_023856442.1", "location": "2201343-2209037", "locus_tag": "SC10_RS10990", "strand": "-", "annotations": "non-ribosomal_peptide_synthetase"}, {"name": "WP_080781402.1", "location": "2209064-2214100", "locus_tag": "SC10_RS10995", "strand": "-", "annotations": "non-ribosomal_peptide_synthase_TIGR01720_domain_protein"}, {"name": "WP_043054330.1", "location": "2213997-2216915", "locus_tag": "SC10_RS11000", "strand": "-", "annotations": "hypothetical_protein"}, {"name": "WP_023855750.1", "location": "2217424-2219061", "locus_tag": "SC10_RS11005", "strand": "-", "annotations": "AMP-binding_protein"}, {"name": "WP_023855749.1", "location": "2219093-2220253", "locus_tag": "SC10_RS11010", "strand": "-", "annotations": "acyl-CoA_dehydrogenase"}, {"name": "WP_043054331.1", "location": "2220484-2221044", "locus_tag": "SC10_RS11015", "strand": "+", "annotations": "flavodoxin_family_protein"}, {"name": "WP_020451706.1", "location": "2221079-2221429", "locus_tag": "SC10_RS11020", "strand": "-", "annotations": "transcriptional_regulator"}, {"name": "WP_023855748.1", "location": "2221638-2222909", "locus_tag": "SC10_RS11025", "strand": "-", "annotations": "glutamate-5-semialdehyde_dehydrogenase"}, {"name": "WP_020451708.1", "location": "2222935-2224056", "locus_tag": "SC10_RS11030", "strand": "-", "annotations": "glutamate_5-kinase"}, {"name": "WP_075213104.1", "location": "2224095-2224946", "locus_tag": "SC10_RS11035", "strand": "-", "annotations": "pyrroline-5-carboxylate_reductase"}, {"name": "WP_020451710.1", "location": "2225298-2225975", "locus_tag": "SC10_RS11040", "strand": "-", "annotations": "DUF421_domain-containing_protein"}, {"name": "WP_023855744.1", "location": "2226278-2227417", "locus_tag": "SC10_RS11045", "strand": "-", "annotations": "inorganic_phosphate_transporter"}, {"name": "WP_020451712.1", "location": "2227432-2228142", "locus_tag": "SC10_RS11050", "strand": "-", "annotations": "phosphoadenylyl-sulfate_reductase"}, {"name": "WP_020451713.1", "location": "2228754-2229518", "locus_tag": "SC10_RS11055", "strand": "+", "annotations": "phosphosulfolactate_synthase"}, {"name": "WP_020451714.1", "location": "2229537-2230160", "locus_tag": "SC10_RS11060", "strand": "-", "annotations": "YitT_family_protein"}, {"name": "WP_043054332.1", "location": "2230251-2231357", "locus_tag": "SC10_RS11065", "strand": "-", "annotations": "mandelate_racemase/muconate_lactonizing_enzyme_family_protein"}, {"name": "WP_020451716.1", "location": "2231375-2232616", "locus_tag": "SC10_RS11070", "strand": "-", "annotations": "MFS_transporter"}, {"name": "WP_026579598.1", "location": "2232682-2233689", "locus_tag": "SC10_RS11075", "strand": "-", "annotations": "glycosyltransferase"}, {"name": "WP_043054333.1", "location": "2233712-2235427", "locus_tag": "SC10_RS11080", "strand": "-", "annotations": "hypothetical_protein"}, {"name": "WP_020451719.1", "location": "2235552-2235752", "locus_tag": "SC10_RS11085", "strand": "-", "annotations": "hypothetical_protein"}, {"name": "WP_020451720.1", "location": "2235986-2237467", "locus_tag": "SC10_RS11090", "strand": "-", "annotations": "glutamate_synthase"}, {"name": "WP_003153956.1", "location": "2366494-2366847", "locus_tag": "B7941_RS11695", "strand": "-", "annotations": "hypothetical_protein"}, {"name": "WP_012117655.1", "location": "2367224-2368642", "locus_tag": "B7941_RS11700", "strand": "+", "annotations": "alanine:cation_symporter_family_protein"}, {"name": "WP_015239934.1", "location": "2368846-2369802", "locus_tag": "B7941_RS11705", "strand": "+", "annotations": "sugar_kinase"}, {"name": "WP_076424227.1", "location": "2369832-2370851", "locus_tag": "B7941_RS11710", "strand": "+", "annotations": "alcohol_dehydrogenase"}, {"name": "WP_085342026.1", "location": "2370865-2371500", "locus_tag": "B7941_RS11715", "strand": "+", "annotations": "bifunctional_2-keto-4-hydroxyglutarate_aldolase/2-keto-3-deoxy-6-phosphogluconate_aldolase"}, {"name": "WP_085342027.1", "location": "2371502-2372578", "locus_tag": "B7941_RS11720", "strand": "+", "annotations": "mannonate_dehydratase"}, {"name": "WP_085342028.1", "location": "2372575-2373411", "locus_tag": "B7941_RS11725", "strand": "+", "annotations": "KR_domain-containing_protein"}, {"name": "WP_020955884.1", "location": "2373495-2374496", "locus_tag": "B7941_RS11730", "strand": "+", "annotations": "LacI_family_DNA-binding_transcriptional_regulator"}, {"name": "WP_085342029.1", "location": "2374571-2375842", "locus_tag": "B7941_RS11735", "strand": "+", "annotations": "MFS_transporter"}, {"name": "WP_085342030.1", "location": "2375961-2376776", "locus_tag": "B7941_RS11740", "strand": "+", "annotations": "hypothetical_protein"}, {"name": "WP_085342031.1", "location": "2376773-2377381", "locus_tag": "B7941_RS11745", "strand": "+", "annotations": "DUF4166_domain-containing_protein"}, {"name": "WP_085342032.1", "location": "2377375-2379003", "locus_tag": "B7941_RS11750", "strand": "+", "annotations": "hypothetical_protein"}, {"name": "WP_085342033.1", "location": "2379093-2379311", "locus_tag": "B7941_RS11755", "strand": "+", "annotations": "hypothetical_protein"}, {"name": "WP_085342034.1", "location": "2380467-2380853", "locus_tag": "B7941_RS11760", "strand": "+", "annotations": "hypothetical_protein"}, {"name": "WP_085342035.1", "location": "2381186-2382292", "locus_tag": "B7941_RS11765", "strand": "+", "annotations": "tetratricopeptide_repeat-containing_protein"}, {"name": "WP_085342036.1", "location": "2383044-2383361", "locus_tag": "B7941_RS11770", "strand": "-", "annotations": "DUF2325_domain-containing_protein"}, {"name": "WP_085342037.1", "location": "2383382-2384161", "locus_tag": "B7941_RS11775", "strand": "-", "annotations": "hypothetical_protein"}, {"name": "WP_085342038.1", "location": "2384456-2384833", "locus_tag": "B7941_RS11780", "strand": "+", "annotations": "lactococcin_972_family_bacteriocin"}, {"name": "WP_085342039.1", "location": "2384930-2387095", "locus_tag": "B7941_RS11785", "strand": "+", "annotations": "DUF1430_domain-containing_protein"}, {"name": "WP_059367392.1", "location": "2387092-2387712", "locus_tag": "B7941_RS11790", "strand": "+", "annotations": "ABC_transporter_ATP-binding_protein"}, {"name": "WP_052827494.1", "location": "2387726-2387935", "locus_tag": "B7941_RS11795", "strand": "+", "annotations": "hypothetical_protein"}, {"name": "WP_052250225.1", "location": "2388237-2388506", "locus_tag": "B7941_RS11800", "strand": "+", "annotations": "hypothetical_protein"}, {"name": "WP_085342040.1", "location": "2388788-2389924", "locus_tag": "B7941_RS11805", "strand": "-", "annotations": "choline_esterase"}, {"name": "WP_085342041.1", "location": "2390180-2391679", "locus_tag": "B7941_RS11810", "strand": "-", "annotations": "endoglucanase"}, {"name": "WP_033574820.1", "location": "2392128-2392439", "locus_tag": "B7941_RS11815", "strand": "+", "annotations": "DUF4870_domain-containing_protein"}, {"name": "WP_085342042.1", "location": "2392490-2393890", "locus_tag": "B7941_RS11820", "strand": "-", "annotations": "sensor_histidine_kinase"}, {"name": "WP_053104446.1", "location": "2393893-2394600", "locus_tag": "B7941_RS11825", "strand": "-", "annotations": "DNA-binding_response_regulator"}, {"name": "WP_085342043.1", "location": "2394742-2396013", "locus_tag": "B7941_RS11830", "strand": "-", "annotations": "glucuronoxylanase"}, {"name": "WP_085342044.1", "location": "2396065-2397603", "locus_tag": "B7941_RS11835", "strand": "-", "annotations": "arabinoxylan_arabinofuranohydrolase"}, {"name": "WP_085342045.1", "location": "2397912-2405768", "locus_tag": "B7941_RS11840", "strand": "-", "annotations": "D-alanine--poly(phosphoribitol)_ligase_subunit_DltA"}, {"name": "WP_085342046.1", "location": "2405857-2421945", "locus_tag": "B7941_RS11845", "strand": "-", "annotations": "non-ribosomal_peptide_synthase/polyketide_synthase"}, {"name": "WP_085342047.1", "location": "2421990-2433938", "locus_tag": "B7941_RS11850", "strand": "-", "annotations": "non-ribosomal_peptide_synthetase"}, {"name": "WP_085342048.1", "location": "2433958-2435160", "locus_tag": "B7941_RS11855", "strand": "-", "annotations": "[acyl-carrier-protein]_S-malonyltransferase"}, {"name": "WP_014418050.1", "location": "2435720-2436505", "locus_tag": "B7941_RS11860", "strand": "-", "annotations": "3-hydroxybutyrate_dehydrogenase"}, {"name": "WP_014305098.1", "location": "2436518-2437180", "locus_tag": "B7941_RS11865", "strand": "-", "annotations": "CoA_transferase_subunit_B"}, {"name": "WP_007410135.1", "location": "2437198-2437899", "locus_tag": "B7941_RS11870", "strand": "-", "annotations": "CoA_transferase_subunit_A"}, {"name": "WP_020954028.1", "location": "2437924-2439360", "locus_tag": "B7941_RS11875", "strand": "-", "annotations": "GntP_family_permease"}, {"name": "WP_085342049.1", "location": "2439665-2440861", "locus_tag": "B7941_RS11880", "strand": "-", "annotations": "cytochrome_P450"}, {"name": "WP_007410132.1", "location": "2440863-2441882", "locus_tag": "B7941_RS11885", "strand": "-", "annotations": "biotin_synthase"}, {"name": "WP_059367361.1", "location": "2441885-2442586", "locus_tag": "B7941_RS11890", "strand": "-", "annotations": "ATP-dependent_dethiobiotin_synthetase_BioD"}, {"name": "WP_085342050.1", "location": "2442583-2443743", "locus_tag": "B7941_RS11895", "strand": "-", "annotations": "8-amino-7-oxononanoate_synthase"}, {"name": "WP_085342051.1", "location": "2443733-2445079", "locus_tag": "B7941_RS11900", "strand": "-", "annotations": "adenosylmethionine--8-amino-7-oxononanoate_transaminase"}, {"name": "WP_085342052.1", "location": "2445079-2445846", "locus_tag": "B7941_RS11905", "strand": "-", "annotations": "6-carboxyhexanoate--CoA_ligase"}, {"name": "WP_014418060.1", "location": "2446123-2446530", "locus_tag": "B7941_RS11910", "strand": "+", "annotations": "GtrA_family_protein"}, {"name": "WP_085342053.1", "location": "2446537-2447430", "locus_tag": "B7941_RS11915", "strand": "+", "annotations": "UTP--glucose-1-phosphate_uridylyltransferase"}, {"name": "WP_085342054.1", "location": "2447505-2448095", "locus_tag": "B7941_RS11920", "strand": "+", "annotations": "DedA_family_protein"}, {"name": "WP_085342055.1", "location": "2448152-2449681", "locus_tag": "B7941_RS11925", "strand": "-", "annotations": "acyl-CoA_carboxylase_subunit_beta"}, {"name": "WP_085342056.1", "location": "2449699-2450478", "locus_tag": "B7941_RS11930", "strand": "-", "annotations": "enoyl-CoA_hydratase"}, {"name": "WP_007410122.1", "location": "2450492-2451391", "locus_tag": "B7941_RS11935", "strand": "-", "annotations": "hydroxymethylglutaryl-CoA_lyase"}, {"name": "WP_007410121.1", "location": "2451407-2451619", "locus_tag": "B7941_RS11940", "strand": "-", "annotations": "acetyl-CoA_carboxylase_biotin_carboxyl_carrier_protein_subunit"}, {"name": "WP_085342057.1", "location": "2451616-2452965", "locus_tag": "B7941_RS11945", "strand": "-", "annotations": "acetyl-CoA_carboxylase_biotin_carboxylase_subunit"}, {"name": "WP_085342058.1", "location": "2452987-2454627", "locus_tag": "B7941_RS11950", "strand": "-", "annotations": "AMP-binding_protein"}, {"name": "WP_003153894.1", "location": "2454672-2455814", "locus_tag": "B7941_RS11955", "strand": "-", "annotations": "acyl-CoA_dehydrogenase"}, {"name": "WP_085342059.1", "location": "2455955-2457493", "locus_tag": "B7941_RS11960", "strand": "-", "annotations": "hypothetical_protein"}, {"name": "WP_007410116.1", "location": "2457615-2457995", "locus_tag": "B7941_RS11965", "strand": "-", "annotations": "DUF1360_domain-containing_protein"}, {"name": "WP_085342060.1", "location": "2458069-2461872", "locus_tag": "B7941_RS11970", "strand": "-", "annotations": "non-ribosomal_peptide_synthase"}, {"name": "WP_085342061.1", "location": "2461891-2469567", "locus_tag": "B7941_RS11975", "strand": "-", "annotations": "D-alanine--poly(phosphoribitol)_ligase_subunit_DltA"}, {"name": "B7941_RS11980", "location": "2469811-2470050", "locus_tag": "B7941_RS11980", "strand": "-", "annotations": "hypothetical_protein"}, {"name": "WP_085342062.1", "location": "2470047-2471522", "locus_tag": "B7941_RS11985", "strand": "-", "annotations": "D-alanyl-D-alanine_carboxypeptidase/D-alanyl-D-alanine-endopeptidase"}, {"name": "WP_085342372.1", "location": "2471541-2472509", "locus_tag": "B7941_RS11990", "strand": "-", "annotations": "aldose_1-epimerase"}, {"name": "WP_038463999.1", "location": "2472625-2474013", "locus_tag": "B7941_RS11995", "strand": "-", "annotations": "MATE_family_efflux_transporter"}, {"name": "WP_043021793.1", "location": "2474242-2474784", "locus_tag": "B7941_RS12000", "strand": "+", "annotations": "hypothetical_protein"}, {"name": "WP_003153850.1", "location": "2475045-2475590", "locus_tag": "B7941_RS12010", "strand": "-", "annotations": "site-specific_integrase"}, {"name": "WP_003153848.1", "location": "2475905-2476135", "locus_tag": "B7941_RS12015", "strand": "-", "annotations": "helix-turn-helix_domain-containing_protein"}, {"name": "WP_060562920.1", "location": "2476379-2478154", "locus_tag": "B7941_RS12020", "strand": "+", "annotations": "gamma-glutamyltransferase"}, {"name": "WP_063095091.1", "location": "2478201-2479376", "locus_tag": "B7941_RS12025", "strand": "-", "annotations": "MFS_transporter"}, {"name": "WP_003153841.1", "location": "2479520-2479822", "locus_tag": "B7941_RS12030", "strand": "-", "annotations": "ArsR_family_transcriptional_regulator"}, {"name": "WP_085342063.1", "location": "2479869-2481788", "locus_tag": "B7941_RS12035", "strand": "-", "annotations": "threonine--tRNA_ligase"}, {"name": "WP_085342064.1", "location": "2482431-2483297", "locus_tag": "B7941_RS12040", "strand": "-", "annotations": "LysR_family_transcriptional_regulator"}, {"name": "WP_085342065.1", "location": "2483416-2484396", "locus_tag": "B7941_RS12045", "strand": "+", "annotations": "alcohol_dehydrogenase"}, {"name": "B7941_RS12050", "location": "2484424-2484624", "locus_tag": "B7941_RS12050", "strand": "-", "annotations": "hypothetical_protein"}, {"name": "WP_012117713.1", "location": "2484701-2486182", "locus_tag": "B7941_RS12055", "strand": "-", "annotations": "FAD-binding_protein"}, {"name": "WP_012117658.1", "location": "2606513-2607148", "locus_tag": "BAMY6614_RS12590", "strand": "+", "annotations": "ketohydroxyglutarate_aldolase"}, {"name": "WP_061862245.1", "location": "2607150-2608226", "locus_tag": "BAMY6614_RS12595", "strand": "+", "annotations": "mannonate_dehydratase"}, {"name": "WP_053104437.1", "location": "2608223-2609059", "locus_tag": "BAMY6614_RS12600", "strand": "+", "annotations": "D-mannonate_oxidoreductase"}, {"name": "WP_020955884.1", "location": "2609143-2610144", "locus_tag": "BAMY6614_RS12605", "strand": "+", "annotations": "transcriptional_regulator"}, {"name": "WP_020955885.1", "location": "2610219-2611490", "locus_tag": "BAMY6614_RS12610", "strand": "+", "annotations": "MFS_transporter"}, {"name": "WP_007410155.1", "location": "2611609-2612424", "locus_tag": "BAMY6614_RS12615", "strand": "+", "annotations": "hypothetical_protein"}, {"name": "WP_043021149.1", "location": "2612421-2613029", "locus_tag": "BAMY6614_RS12620", "strand": "+", "annotations": "DUF4166_domain-containing_protein"}, {"name": "WP_053104439.1", "location": "2613023-2614660", "locus_tag": "BAMY6614_RS12625", "strand": "+", "annotations": "hypothetical_protein"}, {"name": "WP_061862246.1", "location": "2614824-2616989", "locus_tag": "BAMY6614_RS12630", "strand": "+", "annotations": "hypothetical_protein"}, {"name": "WP_029973840.1", "location": "2616986-2617606", "locus_tag": "BAMY6614_RS12635", "strand": "+", "annotations": "ABC_transporter_ATP-binding_protein"}, {"name": "WP_029973839.1", "location": "2617620-2617829", "locus_tag": "BAMY6614_RS12640", "strand": "+", "annotations": "hypothetical_protein"}, {"name": "WP_029973838.1", "location": "2618133-2618399", "locus_tag": "BAMY6614_RS12645", "strand": "+", "annotations": "hypothetical_protein"}, {"name": "WP_061862247.1", "location": "2618811-2620310", "locus_tag": "BAMY6614_RS12650", "strand": "-", "annotations": "endoglucanase"}, {"name": "WP_007410147.1", "location": "2620761-2621072", "locus_tag": "BAMY6614_RS12655", "strand": "+", "annotations": "DUF4870_domain-containing_protein"}, {"name": "WP_061862248.1", "location": "2621123-2622523", "locus_tag": "BAMY6614_RS12660", "strand": "-", "annotations": "sensor_histidine_kinase"}, {"name": "WP_061862249.1", "location": "2622526-2623233", "locus_tag": "BAMY6614_RS12665", "strand": "-", "annotations": "DNA-binding_response_regulator"}, {"name": "WP_061862250.1", "location": "2623377-2624648", "locus_tag": "BAMY6614_RS12670", "strand": "-", "annotations": "glucuronoxylanase"}, {"name": "WP_061862631.1", "location": "2624710-2626248", "locus_tag": "BAMY6614_RS12675", "strand": "-", "annotations": "arabinoxylan_arabinofuranohydrolase"}, {"name": "WP_061862251.1", "location": "2626416-2634275", "locus_tag": "BAMY6614_RS12680", "strand": "-", "annotations": "non-ribosomal_peptide_synthetase"}, {"name": "WP_061862252.1", "location": "2634359-2650450", "locus_tag": "BAMY6614_RS12685", "strand": "-", "annotations": "non-ribosomal_peptide_synthetase"}, {"name": "WP_061862253.1", "location": "2650495-2662437", "locus_tag": "BAMY6614_RS12690", "strand": "-", "annotations": "non-ribosomal_peptide_synthetase"}, {"name": "WP_061862254.1", "location": "2662457-2663659", "locus_tag": "BAMY6614_RS12695", "strand": "-", "annotations": "[acyl-carrier-protein]_S-malonyltransferase"}, {"name": "WP_061862255.1", "location": "2664219-2665004", "locus_tag": "BAMY6614_RS12700", "strand": "-", "annotations": "3-hydroxybutyrate_dehydrogenase"}, {"name": "WP_007410136.1", "location": "2665017-2665679", "locus_tag": "BAMY6614_RS12705", "strand": "-", "annotations": "CoA_transferase_subunit_B"}, {"name": "WP_014418052.1", "location": "2665697-2666398", "locus_tag": "BAMY6614_RS12710", "strand": "-", "annotations": "CoA_transferase_subunit_A"}, {"name": "WP_061862256.1", "location": "2666423-2667868", "locus_tag": "BAMY6614_RS12715", "strand": "-", "annotations": "GntP_family_permease"}, {"name": "WP_061862257.1", "location": "2668173-2669369", "locus_tag": "BAMY6614_RS12720", "strand": "-", "annotations": "cytochrome_P450"}, {"name": "WP_061862258.1", "location": "2669371-2670390", "locus_tag": "BAMY6614_RS12725", "strand": "-", "annotations": "biotin_synthase_BioB"}, {"name": "WP_061862259.1", "location": "2670393-2671094", "locus_tag": "BAMY6614_RS12730", "strand": "-", "annotations": "ATP-dependent_dethiobiotin_synthetase_BioD"}, {"name": "WP_061862260.1", "location": "2671091-2672251", "locus_tag": "BAMY6614_RS12735", "strand": "-", "annotations": "8-amino-7-oxononanoate_synthase"}, {"name": "WP_012117687.1", "location": "2672241-2673587", "locus_tag": "BAMY6614_RS12740", "strand": "-", "annotations": "adenosylmethionine--8-amino-7-oxononanoate_transaminase"}, {"name": "WP_061862261.1", "location": "2673587-2674354", "locus_tag": "BAMY6614_RS12745", "strand": "-", "annotations": "6-carboxyhexanoate--CoA_ligase"}, {"name": "WP_017417912.1", "location": "2674632-2675039", "locus_tag": "BAMY6614_RS12750", "strand": "+", "annotations": "GtrA_family_protein"}, {"name": "WP_061862262.1", "location": "2675046-2675939", "locus_tag": "BAMY6614_RS12755", "strand": "+", "annotations": "UTP--glucose-1-phosphate_uridylyltransferase"}, {"name": "WP_007410125.1", "location": "2676014-2676604", "locus_tag": "BAMY6614_RS12760", "strand": "+", "annotations": "DedA_family_protein"}, {"name": "WP_061862263.1", "location": "2676659-2678188", "locus_tag": "BAMY6614_RS12765", "strand": "-", "annotations": "acyl-CoA_carboxylase_subunit_beta"}, {"name": "WP_061862264.1", "location": "2678206-2678985", "locus_tag": "BAMY6614_RS12770", "strand": "-", "annotations": "enoyl-CoA_hydratase"}, {"name": "WP_061862265.1", "location": "2678999-2679898", "locus_tag": "BAMY6614_RS12775", "strand": "-", "annotations": "hydroxymethylglutaryl-CoA_lyase"}, {"name": "WP_061862266.1", "location": "2679914-2680126", "locus_tag": "BAMY6614_RS12780", "strand": "-", "annotations": "acetyl-CoA_carboxylase_biotin_carboxyl_carrier_protein_subunit"}, {"name": "WP_021493381.1", "location": "2680123-2681472", "locus_tag": "BAMY6614_RS12785", "strand": "-", "annotations": "acetyl-CoA_carboxylase_biotin_carboxylase_subunit"}, {"name": "WP_061862267.1", "location": "2681494-2683134", "locus_tag": "BAMY6614_RS12790", "strand": "-", "annotations": "AMP-binding_protein"}, {"name": "WP_003153894.1", "location": "2683179-2684321", "locus_tag": "BAMY6614_RS12795", "strand": "-", "annotations": "acyl-CoA_dehydrogenase"}, {"name": "WP_061862268.1", "location": "2684461-2685999", "locus_tag": "BAMY6614_RS12800", "strand": "-", "annotations": "hypothetical_protein"}, {"name": "WP_007410116.1", "location": "2686120-2686500", "locus_tag": "BAMY6614_RS12805", "strand": "-", "annotations": "DUF1360_domain-containing_protein"}, {"name": "WP_061862269.1", "location": "2686575-2690378", "locus_tag": "BAMY6614_RS12810", "strand": "-", "annotations": "non-ribosomal_peptide_synthase"}, {"name": "BAMY6614_RS19820", "location": "2690397-2694835", "locus_tag": "BAMY6614_RS19820", "strand": "-", "annotations": "plipastatin_synthetase"}, {"name": "BAMY6614_RS19825", "location": "2694971-2695336", "locus_tag": "BAMY6614_RS19825", "strand": "-", "annotations": "hypothetical_protein"}, {"name": "WP_081111595.1", "location": "2695233-2701172", "locus_tag": "BAMY6614_RS19830", "strand": "-", "annotations": "hypothetical_protein"}, {"name": "WP_061862270.1", "location": "2701198-2708847", "locus_tag": "BAMY6614_RS12820", "strand": "-", "annotations": "non-ribosomal_peptide_synthetase"}, {"name": "WP_061862271.1", "location": "2708863-2716554", "locus_tag": "BAMY6614_RS12825", "strand": "-", "annotations": "non-ribosomal_peptide_synthetase"}, {"name": "BAMY6614_RS19835", "location": "2716580-2724236", "locus_tag": "BAMY6614_RS19835", "strand": "-", "annotations": "non-ribosomal_peptide_synthetase"}, {"name": "WP_061862272.1", "location": "2724716-2726191", "locus_tag": "BAMY6614_RS12835", "strand": "-", "annotations": "D-alanyl-D-alanine_carboxypeptidase/D-alanyl-D-alanine-endopeptidase"}, {"name": "WP_029974636.1", "location": "2726210-2727178", "locus_tag": "BAMY6614_RS12840", "strand": "-", "annotations": "aldose_1-epimerase"}, {"name": "WP_014418076.1", "location": "2727293-2728681", "locus_tag": "BAMY6614_RS12845", "strand": "-", "annotations": "MATE_family_efflux_transporter"}, {"name": "WP_017417934.1", "location": "2728910-2729452", "locus_tag": "BAMY6614_RS12850", "strand": "+", "annotations": "hypothetical_protein"}, {"name": "WP_003153850.1", "location": "2729713-2730258", "locus_tag": "BAMY6614_RS12860", "strand": "-", "annotations": "site-specific_integrase"}, {"name": "WP_003153848.1", "location": "2730574-2730804", "locus_tag": "BAMY6614_RS12865", "strand": "-", "annotations": "hypothetical_protein"}, {"name": "WP_014418078.1", "location": "2731048-2732823", "locus_tag": "BAMY6614_RS12870", "strand": "+", "annotations": "gamma-glutamyltransferase"}, {"name": "WP_014418079.1", "location": "2732870-2734045", "locus_tag": "BAMY6614_RS12875", "strand": "-", "annotations": "MFS_transporter"}, {"name": "WP_007407355.1", "location": "2734189-2734491", "locus_tag": "BAMY6614_RS12880", "strand": "-", "annotations": "ArsR_family_transcriptional_regulator"}, {"name": "WP_014418080.1", "location": "2734523-2736457", "locus_tag": "BAMY6614_RS12885", "strand": "-", "annotations": "threonine--tRNA_ligase"}, {"name": "WP_053285515.1", "location": "2737101-2737967", "locus_tag": "BAMY6614_RS12890", "strand": "-", "annotations": "LysR_family_transcriptional_regulator"}, {"name": "WP_060562917.1", "location": "2738086-2739066", "locus_tag": "BAMY6614_RS12895", "strand": "+", "annotations": "alcohol_dehydrogenase"}, {"name": "WP_061862273.1", "location": "2739094-2739804", "locus_tag": "BAMY6614_RS12900", "strand": "-", "annotations": "hypothetical_protein"}, {"name": "WP_003153838.1", "location": "2739923-2741404", "locus_tag": "BAMY6614_RS12905", "strand": "-", "annotations": "glutamate_synthase_subunit_beta"}, {"name": "WP_053104437.1", "location": "372812-373648", "locus_tag": "AC811_RS11100", "strand": "+", "annotations": "D-mannonate_oxidoreductase"}, {"name": "WP_020955884.1", "location": "373732-374733", "locus_tag": "AC811_RS11105", "strand": "+", "annotations": "transcriptional_regulator"}, {"name": "WP_020955885.1", "location": "374808-376079", "locus_tag": "AC811_RS11110", "strand": "+", "annotations": "MFS_transporter"}, {"name": "WP_007410155.1", "location": "376198-377013", "locus_tag": "AC811_RS11115", "strand": "+", "annotations": "hypothetical_protein"}, {"name": "WP_043021149.1", "location": "377010-377618", "locus_tag": "AC811_RS11120", "strand": "+", "annotations": "DUF4166_domain-containing_protein"}, {"name": "WP_053104439.1", "location": "377612-379249", "locus_tag": "AC811_RS11125", "strand": "+", "annotations": "hypothetical_protein"}, {"name": "WP_039063168.1", "location": "379413-381578", "locus_tag": "AC811_RS11130", "strand": "+", "annotations": "hypothetical_protein"}, {"name": "WP_053104441.1", "location": "381575-382195", "locus_tag": "AC811_RS11135", "strand": "+", "annotations": "ABC_transporter_ATP-binding_protein"}, {"name": "WP_031379075.1", "location": "382209-382418", "locus_tag": "AC811_RS19130", "strand": "+", "annotations": "hypothetical_protein"}, {"name": "WP_039063170.1", "location": "382680-382991", "locus_tag": "AC811_RS11140", "strand": "+", "annotations": "hypothetical_protein"}, {"name": "WP_053104443.1", "location": "383282-384418", "locus_tag": "AC811_RS11145", "strand": "-", "annotations": "choline_esterase"}, {"name": "AC811_RS11150", "location": "384678-386177", "locus_tag": "AC811_RS11150", "strand": "-", "annotations": "endoglucanase"}, {"name": "WP_033574820.1", "location": "386627-386938", "locus_tag": "AC811_RS11155", "strand": "+", "annotations": "DUF4870_domain-containing_protein"}, {"name": "WP_053104444.1", "location": "386989-388389", "locus_tag": "AC811_RS11160", "strand": "-", "annotations": "sensor_histidine_kinase"}, {"name": "WP_053104446.1", "location": "388392-389099", "locus_tag": "AC811_RS11165", "strand": "-", "annotations": "DNA-binding_response_regulator"}, {"name": "WP_053104448.1", "location": "389241-390512", "locus_tag": "AC811_RS11170", "strand": "-", "annotations": "glucuronoxylanase"}, {"name": "WP_053104450.1", "location": "390574-392109", "locus_tag": "AC811_RS11175", "strand": "-", "annotations": "arabinoxylan_arabinofuranohydrolase"}, {"name": "WP_053104452.1", "location": "392283-400142", "locus_tag": "AC811_RS11180", "strand": "-", "annotations": "non-ribosomal_peptide_synthetase"}, {"name": "WP_053104454.1", "location": "400226-416350", "locus_tag": "AC811_RS11185", "strand": "-", "annotations": "non-ribosomal_peptide_synthetase"}, {"name": "WP_053104456.1", "location": "416395-428343", "locus_tag": "AC811_RS11190", "strand": "-", "annotations": "non-ribosomal_peptide_synthetase"}, {"name": "WP_038458191.1", "location": "428363-429565", "locus_tag": "AC811_RS11195", "strand": "-", "annotations": "[acyl-carrier-protein]_S-malonyltransferase"}, {"name": "WP_014418050.1", "location": "430125-430910", "locus_tag": "AC811_RS11200", "strand": "-", "annotations": "3-hydroxybutyrate_dehydrogenase"}, {"name": "WP_007410136.1", "location": "430923-431585", "locus_tag": "AC811_RS11205", "strand": "-", "annotations": "CoA_transferase_subunit_B"}, {"name": "WP_007410135.1", "location": "431603-432304", "locus_tag": "AC811_RS11210", "strand": "-", "annotations": "CoA_transferase_subunit_A"}, {"name": "WP_053104458.1", "location": "432329-433774", "locus_tag": "AC811_RS11215", "strand": "-", "annotations": "GntP_family_permease"}, {"name": "WP_015239958.1", "location": "434079-435275", "locus_tag": "AC811_RS11220", "strand": "-", "annotations": "cytochrome_P450"}, {"name": "WP_007410132.1", "location": "435277-436296", "locus_tag": "AC811_RS11225", "strand": "-", "annotations": "biotin_synthase"}, {"name": "WP_053104460.1", "location": "436299-437000", "locus_tag": "AC811_RS11230", "strand": "-", "annotations": "ATP-dependent_dethiobiotin_synthetase_BioD"}, {"name": "WP_007410130.1", "location": "436997-438157", "locus_tag": "AC811_RS11235", "strand": "-", "annotations": "8-amino-7-oxononanoate_synthase"}, {"name": "WP_053104462.1", "location": "438147-439493", "locus_tag": "AC811_RS11240", "strand": "-", "annotations": "adenosylmethionine--8-amino-7-oxononanoate_transaminase"}, {"name": "WP_053104464.1", "location": "439490-440260", "locus_tag": "AC811_RS11245", "strand": "-", "annotations": "6-carboxyhexanoate--CoA_ligase"}, {"name": "WP_014418060.1", "location": "440528-440935", "locus_tag": "AC811_RS11250", "strand": "+", "annotations": "GtrA_family_protein"}, {"name": "WP_053104466.1", "location": "440942-441841", "locus_tag": "AC811_RS11255", "strand": "+", "annotations": "UTP--glucose-1-phosphate_uridylyltransferase"}, {"name": "WP_007410125.1", "location": "441909-442499", "locus_tag": "AC811_RS11260", "strand": "+", "annotations": "DedA_family_protein"}, {"name": "WP_032865964.1", "location": "442554-444083", "locus_tag": "AC811_RS11265", "strand": "-", "annotations": "acyl-CoA_carboxylase_subunit_beta"}, {"name": "WP_042635250.1", "location": "444101-444880", "locus_tag": "AC811_RS11270", "strand": "-", "annotations": "enoyl-CoA_hydratase"}, {"name": "WP_007410122.1", "location": "444894-445793", "locus_tag": "AC811_RS11275", "strand": "-", "annotations": "hydroxymethylglutaryl-CoA_lyase"}, {"name": "WP_007410121.1", "location": "445809-446021", "locus_tag": "AC811_RS11280", "strand": "-", "annotations": "acetyl-CoA_carboxylase_biotin_carboxyl_carrier_protein_subunit"}, {"name": "WP_032865960.1", "location": "446018-447367", "locus_tag": "AC811_RS11285", "strand": "-", "annotations": "acetyl-CoA_carboxylase_biotin_carboxylase_subunit"}, {"name": "WP_042635251.1", "location": "447389-449029", "locus_tag": "AC811_RS11290", "strand": "-", "annotations": "AMP-binding_protein"}, {"name": "WP_007410118.1", "location": "449074-450216", "locus_tag": "AC811_RS11295", "strand": "-", "annotations": "acyl-CoA_dehydrogenase"}, {"name": "WP_007410117.1", "location": "450357-451895", "locus_tag": "AC811_RS11300", "strand": "-", "annotations": "hypothetical_protein"}, {"name": "WP_007410116.1", "location": "452017-452397", "locus_tag": "AC811_RS11305", "strand": "-", "annotations": "DUF1360_domain-containing_protein"}, {"name": "WP_042635252.1", "location": "452471-456274", "locus_tag": "AC811_RS11310", "strand": "-", "annotations": "non-ribosomal_peptide_synthase"}, {"name": "AC811_RS11315", "location": "456293-460899", "locus_tag": "AC811_RS11315", "strand": "-", "annotations": "non-ribosomal_peptide_synthetase"}, {"name": "WP_094031744.1", "location": "2894093-2894929", "locus_tag": "CRH11_RS14625", "strand": "+", "annotations": "KR_domain-containing_protein"}, {"name": "WP_025284794.1", "location": "2895013-2896014", "locus_tag": "CRH11_RS14630", "strand": "+", "annotations": "LacI_family_DNA-binding_transcriptional_regulator"}, {"name": "WP_015239939.1", "location": "2896088-2897359", "locus_tag": "CRH11_RS14635", "strand": "+", "annotations": "MFS_transporter"}, {"name": "WP_099320053.1", "location": "2897478-2898293", "locus_tag": "CRH11_RS14640", "strand": "+", "annotations": "hypothetical_protein"}, {"name": "WP_015239941.1", "location": "2898290-2898898", "locus_tag": "CRH11_RS14645", "strand": "+", "annotations": "DUF4166_domain-containing_protein"}, {"name": "WP_094031745.1", "location": "2898892-2900529", "locus_tag": "CRH11_RS14650", "strand": "+", "annotations": "hypothetical_protein"}, {"name": "WP_094031746.1", "location": "2900693-2902858", "locus_tag": "CRH11_RS14655", "strand": "+", "annotations": "DUF1430_domain-containing_protein"}, {"name": "WP_059367392.1", "location": "2902855-2903475", "locus_tag": "CRH11_RS14660", "strand": "+", "annotations": "ABC_transporter_ATP-binding_protein"}, {"name": "WP_052827494.1", "location": "2903489-2903698", "locus_tag": "CRH11_RS14665", "strand": "+", "annotations": "hypothetical_protein"}, {"name": "WP_031379074.1", "location": "2903958-2904269", "locus_tag": "CRH11_RS14670", "strand": "+", "annotations": "hypothetical_protein"}, {"name": "WP_094031748.1", "location": "2904562-2905698", "locus_tag": "CRH11_RS14675", "strand": "-", "annotations": "choline_esterase"}, {"name": "WP_094031749.1", "location": "2905943-2907442", "locus_tag": "CRH11_RS14680", "strand": "-", "annotations": "endoglucanase"}, {"name": "WP_017417895.1", "location": "2907892-2908203", "locus_tag": "CRH11_RS14685", "strand": "+", "annotations": "DUF4870_domain-containing_protein"}, {"name": "WP_094031750.1", "location": "2908258-2909655", "locus_tag": "CRH11_RS14690", "strand": "-", "annotations": "sensor_histidine_kinase"}, {"name": "WP_094031751.1", "location": "2909658-2910365", "locus_tag": "CRH11_RS14695", "strand": "-", "annotations": "DNA-binding_response_regulator"}, {"name": "WP_042635241.1", "location": "2910509-2911780", "locus_tag": "CRH11_RS14700", "strand": "-", "annotations": "glucuronoxylanase"}, {"name": "WP_094031752.1", "location": "2911842-2913380", "locus_tag": "CRH11_RS14705", "strand": "-", "annotations": "arabinoxylan_arabinofuranohydrolase"}, {"name": "WP_094031753.1", "location": "2913705-2921561", "locus_tag": "CRH11_RS14710", "strand": "-", "annotations": "D-alanine--poly(phosphoribitol)_ligase_subunit_DltA"}, {"name": "WP_094031754.1", "location": "2921650-2937738", "locus_tag": "CRH11_RS14715", "strand": "-", "annotations": "non-ribosomal_peptide_synthase/polyketide_synthase"}, {"name": "WP_094031755.1", "location": "2937783-2949731", "locus_tag": "CRH11_RS14720", "strand": "-", "annotations": "non-ribosomal_peptide_synthetase"}, {"name": "WP_017417904.1", "location": "2949751-2950953", "locus_tag": "CRH11_RS14725", "strand": "-", "annotations": "[acyl-carrier-protein]_S-malonyltransferase"}, {"name": "WP_007410137.1", "location": "2951513-2952298", "locus_tag": "CRH11_RS14730", "strand": "-", "annotations": "3-hydroxybutyrate_dehydrogenase"}, {"name": "WP_014305098.1", "location": "2952311-2952973", "locus_tag": "CRH11_RS14735", "strand": "-", "annotations": "CoA_transferase_subunit_B"}, {"name": "WP_094031756.1", "location": "2952991-2953692", "locus_tag": "CRH11_RS14740", "strand": "-", "annotations": "CoA_transferase_subunit_A"}, {"name": "WP_017417906.1", "location": "2953717-2955162", "locus_tag": "CRH11_RS14745", "strand": "-", "annotations": "GntP_family_permease"}, {"name": "WP_094031757.1", "location": "2955467-2956663", "locus_tag": "CRH11_RS14750", "strand": "-", "annotations": "cytochrome_P450"}, {"name": "WP_007410132.1", "location": "2956665-2957684", "locus_tag": "CRH11_RS14755", "strand": "-", "annotations": "biotin_synthase"}, {"name": "WP_059367361.1", "location": "2957687-2958388", "locus_tag": "CRH11_RS14760", "strand": "-", "annotations": "ATP-dependent_dethiobiotin_synthetase_BioD"}, {"name": "WP_094031758.1", "location": "2958385-2959545", "locus_tag": "CRH11_RS14765", "strand": "-", "annotations": "8-amino-7-oxononanoate_synthase"}, {"name": "WP_085342051.1", "location": "2959535-2960881", "locus_tag": "CRH11_RS14770", "strand": "-", "annotations": "adenosylmethionine--8-amino-7-oxononanoate_transaminase"}, {"name": "WP_094031759.1", "location": "2960881-2961648", "locus_tag": "CRH11_RS14775", "strand": "-", "annotations": "6-carboxyhexanoate--CoA_ligase"}, {"name": "WP_014418060.1", "location": "2961915-2962322", "locus_tag": "CRH11_RS14780", "strand": "+", "annotations": "GtrA_family_protein"}, {"name": "WP_038463964.1", "location": "2962329-2963222", "locus_tag": "CRH11_RS14785", "strand": "+", "annotations": "UTP--glucose-1-phosphate_uridylyltransferase"}, {"name": "WP_016935933.1", "location": "2963297-2963887", "locus_tag": "CRH11_RS14790", "strand": "+", "annotations": "DedA_family_protein"}, {"name": "WP_038463969.1", "location": "2963943-2965472", "locus_tag": "CRH11_RS14795", "strand": "-", "annotations": "acyl-CoA_carboxylase_subunit_beta"}, {"name": "WP_020955908.1", "location": "2965490-2966269", "locus_tag": "CRH11_RS14800", "strand": "-", "annotations": "methylglutaconyl-CoA_hydratase"}, {"name": "WP_007410122.1", "location": "2966283-2967182", "locus_tag": "CRH11_RS14805", "strand": "-", "annotations": "hydroxymethylglutaryl-CoA_lyase"}, {"name": "WP_007410121.1", "location": "2967198-2967410", "locus_tag": "CRH11_RS14810", "strand": "-", "annotations": "acetyl-CoA_carboxylase_biotin_carboxyl_carrier_protein_subunit"}, {"name": "WP_032865960.1", "location": "2967407-2968756", "locus_tag": "CRH11_RS14815", "strand": "-", "annotations": "acetyl-CoA_carboxylase_biotin_carboxylase_subunit"}, {"name": "WP_042635251.1", "location": "2968778-2970418", "locus_tag": "CRH11_RS14820", "strand": "-", "annotations": "AMP-binding_protein"}, {"name": "WP_007410118.1", "location": "2970463-2971605", "locus_tag": "CRH11_RS14825", "strand": "-", "annotations": "acyl-CoA_dehydrogenase"}, {"name": "WP_094031760.1", "location": "2971746-2973284", "locus_tag": "CRH11_RS14830", "strand": "-", "annotations": "hypothetical_protein"}, {"name": "WP_007410116.1", "location": "2973406-2973786", "locus_tag": "CRH11_RS14835", "strand": "-", "annotations": "DUF1360_domain-containing_protein"}, {"name": "WP_038463981.1", "location": "2973859-2977662", "locus_tag": "CRH11_RS14840", "strand": "-", "annotations": "non-ribosomal_peptide_synthase"}, {"name": "WP_094031761.1", "location": "2977681-2988456", "locus_tag": "CRH11_RS14845", "strand": "-", "annotations": "D-alanine--poly(phosphoribitol)_ligase_subunit_DltA"}, {"name": "WP_094031762.1", "location": "2988482-2996131", "locus_tag": "CRH11_RS14850", "strand": "-", "annotations": "D-alanine--poly(phosphoribitol)_ligase_subunit_DltA"}, {"name": "WP_099320054.1", "location": "2996147-3003844", "locus_tag": "CRH11_RS14855", "strand": "-", "annotations": "D-alanine--poly(phosphoribitol)_ligase_subunit_DltA"}, {"name": "WP_099320055.1", "location": "3003870-3011528", "locus_tag": "CRH11_RS14860", "strand": "-", "annotations": "D-alanine--poly(phosphoribitol)_ligase_subunit_DltA"}, {"name": "CRH11_RS14865", "location": "3011772-3012011", "locus_tag": "CRH11_RS14865", "strand": "-", "annotations": "hypothetical_protein"}, {"name": "WP_020955915.1", "location": "3012008-3013483", "locus_tag": "CRH11_RS14870", "strand": "-", "annotations": "D-alanyl-D-alanine_carboxypeptidase/D-alanyl-D-alanine-endopeptidase"}, {"name": "WP_039063411.1", "location": "3013502-3014470", "locus_tag": "CRH11_RS14875", "strand": "-", "annotations": "aldose_1-epimerase"}, {"name": "WP_007407362.1", "location": "3014586-3015974", "locus_tag": "CRH11_RS14880", "strand": "-", "annotations": "MATE_family_efflux_transporter"}, {"name": "WP_053104023.1", "location": "3016203-3016745", "locus_tag": "CRH11_RS14885", "strand": "+", "annotations": "hypothetical_protein"}, {"name": "WP_061046730.1", "location": "3017088-3018914", "locus_tag": "CRH11_RS14890", "strand": "+", "annotations": "hypothetical_protein"}, {"name": "WP_061046729.1", "location": "3018930-3019370", "locus_tag": "CRH11_RS14895", "strand": "+", "annotations": "SMI1/KNR4_family_protein"}, {"name": "WP_061046728.1", "location": "3019563-3020288", "locus_tag": "CRH11_RS14900", "strand": "+", "annotations": "hypothetical_protein"}, {"name": "WP_061046727.1", "location": "3020328-3021341", "locus_tag": "CRH11_RS14905", "strand": "-", "annotations": "N-acetylmuramoyl-L-alanine_amidase"}, {"name": "WP_015239640.1", "location": "3021389-3021811", "locus_tag": "CRH11_RS14910", "strand": "-", "annotations": "holin"}, {"name": "WP_013353491.1", "location": "3021861-3022049", "locus_tag": "CRH11_RS14915", "strand": "-", "annotations": "XkdX_family_protein"}, {"name": "WP_061046726.1", "location": "3022046-3022408", "locus_tag": "CRH11_RS14920", "strand": "-", "annotations": "hypothetical_protein"}, {"name": "WP_094031763.1", "location": "3022405-3023682", "locus_tag": "CRH11_RS14925", "strand": "-", "annotations": "DUF2479_domain-containing_protein"}, {"name": "WP_061046725.1", "location": "3023699-3026260", "locus_tag": "CRH11_RS14930", "strand": "-", "annotations": "peptidase_G2"}, {"name": "WP_061046724.1", "location": "3026300-3028003", "locus_tag": "CRH11_RS14935", "strand": "-", "annotations": "alkaline_phosphatase"}, {"name": "WP_061046723.1", "location": "3028015-3028854", "locus_tag": "CRH11_RS14940", "strand": "-", "annotations": "phage_tail_family_protein"}, {"name": "ASG18_RS09990", "location": "1-4085", "locus_tag": "ASG18_RS09990", "strand": "+", "annotations": "non-ribosomal_peptide_synthetase"}, {"name": "WP_063095107.1", "location": "4104-7907", "locus_tag": "ASG18_RS09995", "strand": "+", "annotations": "non-ribosomal_peptide_synthase"}, {"name": "WP_007410116.1", "location": "7980-8360", "locus_tag": "ASG18_RS10000", "strand": "+", "annotations": "DUF1360_domain-containing_protein"}, {"name": "WP_063095108.1", "location": "8483-10021", "locus_tag": "ASG18_RS10005", "strand": "+", "annotations": "hypothetical_protein"}, {"name": "WP_003153894.1", "location": "10162-11304", "locus_tag": "ASG18_RS10010", "strand": "+", "annotations": "acyl-CoA_dehydrogenase"}, {"name": "WP_063095109.1", "location": "11350-12990", "locus_tag": "ASG18_RS10015", "strand": "+", "annotations": "AMP-binding_protein"}, {"name": "WP_060561602.1", "location": "13012-14361", "locus_tag": "ASG18_RS10020", "strand": "+", "annotations": "acetyl-CoA_carboxylase_biotin_carboxylase_subunit"}, {"name": "WP_007410121.1", "location": "14358-14570", "locus_tag": "ASG18_RS10025", "strand": "+", "annotations": "acetyl-CoA_carboxylase_biotin_carboxyl_carrier_protein_subunit"}, {"name": "WP_007410122.1", "location": "14586-15485", "locus_tag": "ASG18_RS10030", "strand": "+", "annotations": "hydroxymethylglutaryl-CoA_lyase"}, {"name": "WP_063095111.1", "location": "15499-16278", "locus_tag": "ASG18_RS10035", "strand": "+", "annotations": "enoyl-CoA_hydratase"}, {"name": "WP_025284813.1", "location": "16296-17825", "locus_tag": "ASG18_RS10040", "strand": "+", "annotations": "acyl-CoA_carboxylase_subunit_beta"}, {"name": "WP_007410125.1", "location": "17880-18470", "locus_tag": "ASG18_RS10045", "strand": "-", "annotations": "DedA_family_protein"}, {"name": "WP_063095113.1", "location": "18545-19438", "locus_tag": "ASG18_RS10050", "strand": "-", "annotations": "UTP--glucose-1-phosphate_uridylyltransferase"}, {"name": "WP_060561606.1", "location": "19445-19852", "locus_tag": "ASG18_RS10055", "strand": "-", "annotations": "GtrA_family_protein"}, {"name": "WP_063095115.1", "location": "20129-20899", "locus_tag": "ASG18_RS10060", "strand": "+", "annotations": "6-carboxyhexanoate--CoA_ligase"}, {"name": "WP_063095117.1", "location": "20896-22242", "locus_tag": "ASG18_RS10065", "strand": "+", "annotations": "adenosylmethionine--8-amino-7-oxononanoate_transaminase"}, {"name": "WP_063095119.1", "location": "22232-23392", "locus_tag": "ASG18_RS10070", "strand": "+", "annotations": "8-amino-7-oxononanoate_synthase"}, {"name": "WP_063095120.1", "location": "23389-24090", "locus_tag": "ASG18_RS10075", "strand": "+", "annotations": "ATP-dependent_dethiobiotin_synthetase_BioD"}, {"name": "WP_007410132.1", "location": "24093-25112", "locus_tag": "ASG18_RS10080", "strand": "+", "annotations": "biotin_synthase"}, {"name": "WP_063095122.1", "location": "25114-26310", "locus_tag": "ASG18_RS10085", "strand": "+", "annotations": "cytochrome_P450"}, {"name": "WP_063095124.1", "location": "26615-28051", "locus_tag": "ASG18_RS10090", "strand": "+", "annotations": "GntP_family_permease"}, {"name": "WP_063095126.1", "location": "28076-28777", "locus_tag": "ASG18_RS10095", "strand": "+", "annotations": "CoA_transferase_subunit_A"}, {"name": "WP_014305098.1", "location": "28795-29457", "locus_tag": "ASG18_RS10100", "strand": "+", "annotations": "CoA_transferase_subunit_B"}, {"name": "WP_060561612.1", "location": "29470-30255", "locus_tag": "ASG18_RS10105", "strand": "+", "annotations": "3-hydroxybutyrate_dehydrogenase"}, {"name": "WP_063095128.1", "location": "30815-32017", "locus_tag": "ASG18_RS10110", "strand": "+", "annotations": "[acyl-carrier-protein]_S-malonyltransferase"}, {"name": "WP_063095130.1", "location": "32037-43985", "locus_tag": "ASG18_RS10115", "strand": "+", "annotations": "non-ribosomal_peptide_synthetase"}, {"name": "WP_063095132.1", "location": "44030-60154", "locus_tag": "ASG18_RS10120", "strand": "+", "annotations": "non-ribosomal_peptide_synthetase"}, {"name": "WP_063095134.1", "location": "60238-68097", "locus_tag": "ASG18_RS10125", "strand": "+", "annotations": "non-ribosomal_peptide_synthetase"}, {"name": "WP_063095420.1", "location": "68268-69806", "locus_tag": "ASG18_RS10130", "strand": "+", "annotations": "arabinoxylan_arabinofuranohydrolase"}, {"name": "WP_020955895.1", "location": "69868-71139", "locus_tag": "ASG18_RS10135", "strand": "+", "annotations": "glucuronoxylanase"}, {"name": "WP_017417897.1", "location": "71283-71990", "locus_tag": "ASG18_RS10140", "strand": "+", "annotations": "DNA-binding_response_regulator"}, {"name": "WP_063095136.1", "location": "71993-73393", "locus_tag": "ASG18_RS10145", "strand": "+", "annotations": "sensor_histidine_kinase"}, {"name": "WP_063095138.1", "location": "73444-73755", "locus_tag": "ASG18_RS10150", "strand": "-", "annotations": "DUF4870_domain-containing_protein"}, {"name": "WP_063095141.1", "location": "74215-75714", "locus_tag": "ASG18_RS10155", "strand": "+", "annotations": "endoglucanase"}, {"name": "WP_063095143.1", "location": "75956-77092", "locus_tag": "ASG18_RS10160", "strand": "+", "annotations": "choline_esterase"}, {"name": "WP_063095145.1", "location": "77374-77643", "locus_tag": "ASG18_RS10165", "strand": "-", "annotations": "hypothetical_protein"}, {"name": "WP_063095147.1", "location": "77942-78151", "locus_tag": "ASG18_RS10170", "strand": "-", "annotations": "hypothetical_protein"}, {"name": "WP_063095149.1", "location": "78165-78785", "locus_tag": "ASG18_RS10175", "strand": "-", "annotations": "ABC_transporter_ATP-binding_protein"}, {"name": "WP_063095150.1", "location": "78782-80947", "locus_tag": "ASG18_RS10180", "strand": "-", "annotations": "hypothetical_protein"}, {"name": "WP_063095151.1", "location": "81111-82748", "locus_tag": "ASG18_RS10185", "strand": "-", "annotations": "hypothetical_protein"}, {"name": "WP_060561630.1", "location": "82742-83350", "locus_tag": "ASG18_RS10190", "strand": "-", "annotations": "DUF4166_domain-containing_protein"}, {"name": "WP_063095152.1", "location": "83347-84162", "locus_tag": "ASG18_RS10195", "strand": "-", "annotations": "hypothetical_protein"}, {"name": "WP_063095153.1", "location": "84281-85552", "locus_tag": "ASG18_RS10200", "strand": "-", "annotations": "MFS_transporter"}, {"name": "WP_063095154.1", "location": "85627-86628", "locus_tag": "ASG18_RS10205", "strand": "-", "annotations": "LacI_family_transcriptional_regulator"}, {"name": "WP_017417885.1", "location": "86717-87553", "locus_tag": "ASG18_RS10210", "strand": "-", "annotations": "dioxygenase"}, {"name": "WP_072177663.1", "location": "2250-3086", "locus_tag": "AOH53_RS16065", "strand": "+", "annotations": "KR_domain-containing_protein"}, {"name": "WP_072177664.1", "location": "3170-4171", "locus_tag": "AOH53_RS16070", "strand": "+", "annotations": "LacI_family_DNA-binding_transcriptional_regulator"}, {"name": "WP_072177665.1", "location": "4247-5518", "locus_tag": "AOH53_RS16075", "strand": "+", "annotations": "MFS_transporter"}, {"name": "AOH53_RS16080", "location": "5637-6452", "locus_tag": "AOH53_RS16080", "strand": "+", "annotations": "hypothetical_protein"}, {"name": "WP_072177666.1", "location": "6449-7057", "locus_tag": "AOH53_RS16085", "strand": "+", "annotations": "DUF4166_domain-containing_protein"}, {"name": "WP_072177667.1", "location": "7051-8688", "locus_tag": "AOH53_RS16090", "strand": "+", "annotations": "hypothetical_protein"}, {"name": "WP_072177668.1", "location": "8842-11007", "locus_tag": "AOH53_RS16095", "strand": "+", "annotations": "DUF1430_domain-containing_protein"}, {"name": "WP_072177669.1", "location": "11004-11624", "locus_tag": "AOH53_RS16100", "strand": "+", "annotations": "ABC_transporter_ATP-binding_protein"}, {"name": "WP_029973839.1", "location": "11638-11847", "locus_tag": "AOH53_RS16105", "strand": "+", "annotations": "hypothetical_protein"}, {"name": "WP_072177670.1", "location": "12151-12417", "locus_tag": "AOH53_RS16110", "strand": "+", "annotations": "hypothetical_protein"}, {"name": "AOH53_RS16115", "location": "12677-13812", "locus_tag": "AOH53_RS16115", "strand": "-", "annotations": "choline_esterase"}, {"name": "WP_072177671.1", "location": "14058-15557", "locus_tag": "AOH53_RS16120", "strand": "-", "annotations": "endoglucanase"}, {"name": "WP_017417895.1", "location": "16003-16314", "locus_tag": "AOH53_RS16125", "strand": "+", "annotations": "DUF4870_domain-containing_protein"}, {"name": "WP_072177672.1", "location": "16365-17765", "locus_tag": "AOH53_RS16130", "strand": "-", "annotations": "sensor_histidine_kinase"}, {"name": "WP_017417897.1", "location": "17768-18475", "locus_tag": "AOH53_RS16135", "strand": "-", "annotations": "DNA-binding_response_regulator"}, {"name": "WP_072177673.1", "location": "18619-19890", "locus_tag": "AOH53_RS16140", "strand": "-", "annotations": "glucuronoxylanase"}, {"name": "WP_072177684.1", "location": "19952-21490", "locus_tag": "AOH53_RS16145", "strand": "-", "annotations": "arabinoxylan_arabinofuranohydrolase"}, {"name": "WP_072177674.1", "location": "21661-29520", "locus_tag": "AOH53_RS16150", "strand": "-", "annotations": "D-alanine--poly(phosphoribitol)_ligase_subunit_DltA"}, {"name": "WP_072177675.1", "location": "29604-45695", "locus_tag": "AOH53_RS16155", "strand": "-", "annotations": "non-ribosomal_peptide_synthase/polyketide_synthase"}, {"name": "WP_072177676.1", "location": "45740-57688", "locus_tag": "AOH53_RS16160", "strand": "-", "annotations": "non-ribosomal_peptide_synthetase"}, {"name": "WP_014418049.1", "location": "57708-58910", "locus_tag": "AOH53_RS16165", "strand": "-", "annotations": "[acyl-carrier-protein]_S-malonyltransferase"}, {"name": "WP_031379068.1", "location": "59282-59491", "locus_tag": "AOH53_RS16170", "strand": "-", "annotations": "hypothetical_protein"}, {"name": "WP_061890641.1", "location": "59469-60254", "locus_tag": "AOH53_RS16175", "strand": "-", "annotations": "3-hydroxybutyrate_dehydrogenase"}, {"name": "WP_061890642.1", "location": "60267-60929", "locus_tag": "AOH53_RS16180", "strand": "-", "annotations": "CoA_transferase_subunit_B"}, {"name": "WP_061890643.1", "location": "60947-61648", "locus_tag": "AOH53_RS16185", "strand": "-", "annotations": "CoA_transferase_subunit_A"}, {"name": "WP_061890644.1", "location": "61673-63109", "locus_tag": "AOH53_RS16190", "strand": "-", "annotations": "GntP_family_permease"}, {"name": "WP_061890645.1", "location": "63411-64607", "locus_tag": "AOH53_RS16195", "strand": "-", "annotations": "cytochrome_P450"}, {"name": "WP_007410132.1", "location": "64609-65628", "locus_tag": "AOH53_RS16200", "strand": "-", "annotations": "biotin_synthase"}, {"name": "WP_021493387.1", "location": "65631-66332", "locus_tag": "AOH53_RS16205", "strand": "-", "annotations": "ATP-dependent_dethiobiotin_synthetase_BioD"}, {"name": "WP_061890646.1", "location": "66329-67489", "locus_tag": "AOH53_RS16210", "strand": "-", "annotations": "8-amino-7-oxononanoate_synthase"}, {"name": "WP_072177677.1", "location": "67479-68825", "locus_tag": "AOH53_RS16215", "strand": "-", "annotations": "adenosylmethionine--8-amino-7-oxononanoate_transaminase"}, {"name": "WP_014418059.1", "location": "68825-69592", "locus_tag": "AOH53_RS16220", "strand": "-", "annotations": "6-carboxyhexanoate--CoA_ligase"}, {"name": "WP_017417912.1", "location": "69870-70277", "locus_tag": "AOH53_RS16225", "strand": "+", "annotations": "GtrA_family_protein"}, {"name": "WP_053285118.1", "location": "70284-71177", "locus_tag": "AOH53_RS16230", "strand": "+", "annotations": "UTP--glucose-1-phosphate_uridylyltransferase"}, {"name": "WP_007410125.1", "location": "71252-71842", "locus_tag": "AOH53_RS16235", "strand": "+", "annotations": "DedA_family_protein"}, {"name": "WP_072177678.1", "location": "71896-73425", "locus_tag": "AOH53_RS16240", "strand": "-", "annotations": "acyl-CoA_carboxylase_subunit_beta"}, {"name": "WP_072177679.1", "location": "73443-74222", "locus_tag": "AOH53_RS16245", "strand": "-", "annotations": "enoyl-CoA_hydratase"}, {"name": "WP_029973824.1", "location": "74236-75135", "locus_tag": "AOH53_RS16250", "strand": "-", "annotations": "hydroxymethylglutaryl-CoA_lyase"}, {"name": "WP_007410121.1", "location": "75151-75363", "locus_tag": "AOH53_RS16255", "strand": "-", "annotations": "acetyl-CoA_carboxylase_biotin_carboxyl_carrier_protein_subunit"}, {"name": "WP_021493381.1", "location": "75360-76709", "locus_tag": "AOH53_RS16260", "strand": "-", "annotations": "acetyl-CoA_carboxylase_biotin_carboxylase_subunit"}, {"name": "WP_072177680.1", "location": "76731-78371", "locus_tag": "AOH53_RS16265", "strand": "-", "annotations": "AMP-binding_protein"}, {"name": "WP_072177681.1", "location": "78399-79559", "locus_tag": "AOH53_RS16270", "strand": "-", "annotations": "acyl-CoA_dehydrogenase"}, {"name": "WP_072177682.1", "location": "79699-81237", "locus_tag": "AOH53_RS16275", "strand": "-", "annotations": "hypothetical_protein"}, {"name": "WP_014418069.1", "location": "81358-81738", "locus_tag": "AOH53_RS16280", "strand": "-", "annotations": "DUF1360_domain-containing_protein"}, {"name": "WP_072177683.1", "location": "81813-85616", "locus_tag": "AOH53_RS16285", "strand": "-", "annotations": "non-ribosomal_peptide_synthase"}, {"name": "AOH53_RS16290", "location": "85635-89335", "locus_tag": "AOH53_RS16290", "strand": "-", "annotations": "non-ribosomal_peptide_synthetase"}, {"name": "WP_003153956.1", "location": "1857467-1857820", "locus_tag": "A1R12_RS08935", "strand": "-", "annotations": "hypothetical_protein"}, {"name": "WP_007410311.1", "location": "1858197-1859615", "locus_tag": "A1R12_RS08940", "strand": "+", "annotations": "alanine:cation_symporter_family_protein"}, {"name": "WP_014418026.1", "location": "1859819-1860775", "locus_tag": "A1R12_RS08945", "strand": "+", "annotations": "sugar_kinase"}, {"name": "WP_014418027.1", "location": "1860805-1861824", "locus_tag": "A1R12_RS08950", "strand": "+", "annotations": "alcohol_dehydrogenase"}, {"name": "WP_061890631.1", "location": "1861838-1862473", "locus_tag": "A1R12_RS08955", "strand": "+", "annotations": "bifunctional_2-keto-4-hydroxyglutarate_aldolase/2-keto-3-deoxy-6-phosphogluconate_aldolase"}, {"name": "WP_014418029.1", "location": "1862475-1863551", "locus_tag": "A1R12_RS08960", "strand": "+", "annotations": "mannonate_dehydratase"}, {"name": "WP_061890632.1", "location": "1863548-1864384", "locus_tag": "A1R12_RS08965", "strand": "+", "annotations": "D-mannonate_oxidoreductase"}, {"name": "WP_061890633.1", "location": "1864468-1865469", "locus_tag": "A1R12_RS08970", "strand": "+", "annotations": "LacI_family_transcriptional_regulator"}, {"name": "WP_053285108.1", "location": "1865546-1866817", "locus_tag": "A1R12_RS08975", "strand": "+", "annotations": "MFS_transporter"}, {"name": "WP_053573350.1", "location": "1866936-1867751", "locus_tag": "A1R12_RS08980", "strand": "+", "annotations": "hypothetical_protein"}, {"name": "WP_053573349.1", "location": "1867748-1868356", "locus_tag": "A1R12_RS08985", "strand": "+", "annotations": "DUF4166_domain-containing_protein"}, {"name": "WP_061890634.1", "location": "1868350-1869978", "locus_tag": "A1R12_RS08990", "strand": "+", "annotations": "hypothetical_protein"}, {"name": "WP_040238091.1", "location": "1870086-1870304", "locus_tag": "A1R12_RS08995", "strand": "+", "annotations": "hypothetical_protein"}, {"name": "A1R12_RS19630", "location": "1870297-1870509", "locus_tag": "A1R12_RS19630", "strand": "+", "annotations": "hypothetical_protein"}, {"name": "WP_077391896.1", "location": "1870589-1870882", "locus_tag": "A1R12_RS19635", "strand": "+", "annotations": "hypothetical_protein"}, {"name": "WP_031379083.1", "location": "1871254-1871856", "locus_tag": "A1R12_RS09000", "strand": "+", "annotations": "hypothetical_protein"}, {"name": "WP_031379082.1", "location": "1871978-1872313", "locus_tag": "A1R12_RS09005", "strand": "-", "annotations": "hypothetical_protein"}, {"name": "WP_031379081.1", "location": "1873077-1874183", "locus_tag": "A1R12_RS09010", "strand": "+", "annotations": "aspartate_phosphatase"}, {"name": "WP_031379080.1", "location": "1874493-1874771", "locus_tag": "A1R12_RS09015", "strand": "+", "annotations": "hypothetical_protein"}, {"name": "WP_031379079.1", "location": "1874935-1875600", "locus_tag": "A1R12_RS09020", "strand": "-", "annotations": "DUF2325_domain-containing_protein"}, {"name": "WP_077391895.1", "location": "1875895-1876272", "locus_tag": "A1R12_RS09025", "strand": "+", "annotations": "lactococcin_972_family_bacteriocin"}, {"name": "WP_031379077.1", "location": "1876358-1878523", "locus_tag": "A1R12_RS09030", "strand": "+", "annotations": "hypothetical_protein"}, {"name": "WP_031379076.1", "location": "1878520-1879140", "locus_tag": "A1R12_RS09035", "strand": "+", "annotations": "ABC_transporter_ATP-binding_protein"}, {"name": "WP_031379075.1", "location": "1879154-1879363", "locus_tag": "A1R12_RS09040", "strand": "+", "annotations": "hypothetical_protein"}, {"name": "WP_052250225.1", "location": "1879664-1879933", "locus_tag": "A1R12_RS09045", "strand": "+", "annotations": "hypothetical_protein"}, {"name": "A1R12_RS09050", "location": "1880225-1881086", "locus_tag": "A1R12_RS09050", "strand": "-", "annotations": "choline_esterase"}, {"name": "WP_061890635.1", "location": "1881345-1882844", "locus_tag": "A1R12_RS09055", "strand": "-", "annotations": "endoglucanase"}, {"name": "WP_007410147.1", "location": "1883294-1883605", "locus_tag": "A1R12_RS09060", "strand": "+", "annotations": "DUF4870_domain-containing_protein"}, {"name": "WP_031379071.1", "location": "1883657-1885057", "locus_tag": "A1R12_RS09065", "strand": "-", "annotations": "sensor_histidine_kinase"}, {"name": "WP_061890636.1", "location": "1885060-1885767", "locus_tag": "A1R12_RS09070", "strand": "-", "annotations": "DNA-binding_response_regulator"}, {"name": "WP_012117675.1", "location": "1885909-1887180", "locus_tag": "A1R12_RS09075", "strand": "-", "annotations": "glucuronoxylanase_xynC"}, {"name": "WP_061890637.1", "location": "1887232-1888770", "locus_tag": "A1R12_RS09080", "strand": "-", "annotations": "arabinoxylan_arabinofuranohydrolase"}, {"name": "WP_061890638.1", "location": "1889095-1896951", "locus_tag": "A1R12_RS09085", "strand": "-", "annotations": "non-ribosomal_peptide_synthetase"}, {"name": "WP_061890639.1", "location": "1897036-1913124", "locus_tag": "A1R12_RS09090", "strand": "-", "annotations": "non-ribosomal_peptide_synthetase"}, {"name": "WP_061890640.1", "location": "1913169-1925117", "locus_tag": "A1R12_RS09095", "strand": "-", "annotations": "non-ribosomal_peptide_synthetase"}, {"name": "WP_015417573.1", "location": "1925137-1926339", "locus_tag": "A1R12_RS09100", "strand": "-", "annotations": "[acyl-carrier-protein]_S-malonyltransferase"}, {"name": "WP_031379068.1", "location": "1926710-1926919", "locus_tag": "A1R12_RS09105", "strand": "-", "annotations": "hypothetical_protein"}, {"name": "WP_061890641.1", "location": "1926897-1927682", "locus_tag": "A1R12_RS09110", "strand": "-", "annotations": "3-hydroxybutyrate_dehydrogenase"}, {"name": "WP_061890642.1", "location": "1927695-1928357", "locus_tag": "A1R12_RS09115", "strand": "-", "annotations": "CoA_transferase_subunit_B"}, {"name": "WP_061890643.1", "location": "1928375-1929076", "locus_tag": "A1R12_RS09120", "strand": "-", "annotations": "CoA_transferase_subunit_A"}, {"name": "WP_061890644.1", "location": "1929101-1930537", "locus_tag": "A1R12_RS09125", "strand": "-", "annotations": "GntP_family_permease"}, {"name": "WP_061890645.1", "location": "1930839-1932035", "locus_tag": "A1R12_RS09130", "strand": "-", "annotations": "cytochrome_P450"}, {"name": "WP_007410132.1", "location": "1932037-1933056", "locus_tag": "A1R12_RS09135", "strand": "-", "annotations": "biotin_synthase"}, {"name": "WP_021493387.1", "location": "1933059-1933760", "locus_tag": "A1R12_RS09140", "strand": "-", "annotations": "ATP-dependent_dethiobiotin_synthetase_BioD"}, {"name": "WP_061890646.1", "location": "1933757-1934917", "locus_tag": "A1R12_RS09145", "strand": "-", "annotations": "8-amino-7-oxononanoate_synthase"}, {"name": "WP_061890647.1", "location": "1934907-1936253", "locus_tag": "A1R12_RS09150", "strand": "-", "annotations": "adenosylmethionine--8-amino-7-oxononanoate_transaminase"}, {"name": "WP_014418059.1", "location": "1936253-1937020", "locus_tag": "A1R12_RS09155", "strand": "-", "annotations": "6-carboxyhexanoate--CoA_ligase"}, {"name": "WP_014418060.1", "location": "1937298-1937705", "locus_tag": "A1R12_RS09160", "strand": "+", "annotations": "GtrA_family_protein"}, {"name": "WP_015417581.1", "location": "1937712-1938605", "locus_tag": "A1R12_RS09165", "strand": "+", "annotations": "UTP--glucose-1-phosphate_uridylyltransferase"}, {"name": "WP_007410125.1", "location": "1938680-1939270", "locus_tag": "A1R12_RS09170", "strand": "+", "annotations": "DedA_family_protein"}, {"name": "WP_032865964.1", "location": "1939324-1940853", "locus_tag": "A1R12_RS09175", "strand": "-", "annotations": "acyl-CoA_carboxylase_subunit_beta"}, {"name": "WP_061860604.1", "location": "1940871-1941650", "locus_tag": "A1R12_RS09180", "strand": "-", "annotations": "enoyl-CoA_hydratase"}, {"name": "WP_007410122.1", "location": "1941664-1942563", "locus_tag": "A1R12_RS09185", "strand": "-", "annotations": "hydroxymethylglutaryl-CoA_lyase"}, {"name": "WP_007410121.1", "location": "1942579-1942791", "locus_tag": "A1R12_RS09190", "strand": "-", "annotations": "acetyl-CoA_carboxylase_biotin_carboxyl_carrier_protein_subunit"}, {"name": "WP_053573332.1", "location": "1942788-1944137", "locus_tag": "A1R12_RS09195", "strand": "-", "annotations": "acetyl-CoA_carboxylase_biotin_carboxylase_subunit"}, {"name": "WP_061890648.1", "location": "1944159-1945799", "locus_tag": "A1R12_RS09200", "strand": "-", "annotations": "AMP-binding_protein"}, {"name": "WP_003153894.1", "location": "1945845-1946987", "locus_tag": "A1R12_RS09205", "strand": "-", "annotations": "acyl-CoA_dehydrogenase"}, {"name": "WP_015417586.1", "location": "1947128-1948666", "locus_tag": "A1R12_RS09210", "strand": "-", "annotations": "hypothetical_protein"}, {"name": "WP_007410116.1", "location": "1948788-1949168", "locus_tag": "A1R12_RS09215", "strand": "-", "annotations": "DUF1360_domain-containing_protein"}, {"name": "WP_061890649.1", "location": "1949242-1953045", "locus_tag": "A1R12_RS09220", "strand": "-", "annotations": "non-ribosomal_peptide_synthase"}, {"name": "WP_061890650.1", "location": "1953064-1963839", "locus_tag": "A1R12_RS09225", "strand": "-", "annotations": "non-ribosomal_peptide_synthetase"}, {"name": "WP_061890651.1", "location": "1963865-1971514", "locus_tag": "A1R12_RS09230", "strand": "-", "annotations": "non-ribosomal_peptide_synthetase"}, {"name": "WP_061890652.1", "location": "1971530-1979227", "locus_tag": "A1R12_RS09235", "strand": "-", "annotations": "non-ribosomal_peptide_synthetase"}, {"name": "WP_061890653.1", "location": "1979253-1986911", "locus_tag": "A1R12_RS09240", "strand": "-", "annotations": "non-ribosomal_peptide_synthetase"}, {"name": "WP_061890654.1", "location": "1987391-1988866", "locus_tag": "A1R12_RS09245", "strand": "-", "annotations": "D-alanyl-D-alanine_carboxypeptidase/D-alanyl-D-alanine-endopeptidase"}, {"name": "WP_061890950.1", "location": "1988885-1989853", "locus_tag": "A1R12_RS09250", "strand": "-", "annotations": "aldose_1-epimerase"}, {"name": "WP_007407362.1", "location": "1989968-1991356", "locus_tag": "A1R12_RS09255", "strand": "-", "annotations": "MATE_family_efflux_transporter"}, {"name": "WP_014418077.1", "location": "1991583-1992125", "locus_tag": "A1R12_RS09260", "strand": "+", "annotations": "hypothetical_protein"}, {"name": "WP_003153850.1", "location": "1992558-1993103", "locus_tag": "A1R12_RS09270", "strand": "-", "annotations": "site-specific_integrase"}, {"name": "WP_003153848.1", "location": "1993419-1993649", "locus_tag": "A1R12_RS09275", "strand": "-", "annotations": "hypothetical_protein"}, {"name": "WP_060674289.1", "location": "1993893-1995668", "locus_tag": "A1R12_RS09280", "strand": "+", "annotations": "gamma-glutamyltransferase"}, {"name": "WP_061890655.1", "location": "1995713-1996888", "locus_tag": "A1R12_RS09285", "strand": "-", "annotations": "MFS_transporter"}, {"name": "WP_003153841.1", "location": "1997032-1997334", "locus_tag": "A1R12_RS09290", "strand": "-", "annotations": "ArsR_family_transcriptional_regulator"}, {"name": "WP_060674294.1", "location": "1997381-1997647", "locus_tag": "A1R12_RS09295", "strand": "-", "annotations": "threonyl-tRNA_synthetase"}, {"name": "WP_061890656.1", "location": "1997663-1998529", "locus_tag": "A1R12_RS09300", "strand": "-", "annotations": "LysR_family_transcriptional_regulator"}, {"name": "WP_039251230.1", "location": "1998648-1999628", "locus_tag": "A1R12_RS09305", "strand": "+", "annotations": "alcohol_dehydrogenase"}, {"name": "WP_014418084.1", "location": "1999952-2001433", "locus_tag": "A1R12_RS09310", "strand": "-", "annotations": "glutamate_synthase_subunit_beta"}, {"name": "WP_060674297.1", "location": "2001450-2006009", "locus_tag": "A1R12_RS09315", "strand": "-", "annotations": "glutamate_synthase_large_subunit"}, {"name": "WP_045207526.1", "location": "995261-996097", "locus_tag": "BAGR45_RS08905", "strand": "+", "annotations": "D-mannonate_oxidoreductase"}, {"name": "WP_045207527.1", "location": "996181-997182", "locus_tag": "BAGR45_RS08910", "strand": "+", "annotations": "LacI_family_transcriptional_regulator"}, {"name": "WP_045207528.1", "location": "997260-998531", "locus_tag": "BAGR45_RS08915", "strand": "+", "annotations": "MFS_transporter"}, {"name": "WP_045207529.1", "location": "998650-999465", "locus_tag": "BAGR45_RS08920", "strand": "+", "annotations": "hypothetical_protein"}, {"name": "WP_045207531.1", "location": "999462-1000070", "locus_tag": "BAGR45_RS08925", "strand": "+", "annotations": "DUF4166_domain-containing_protein"}, {"name": "WP_045207534.1", "location": "1000064-1001701", "locus_tag": "BAGR45_RS08930", "strand": "+", "annotations": "membrane_protein"}, {"name": "WP_045207535.1", "location": "1001863-1004028", "locus_tag": "BAGR45_RS08935", "strand": "+", "annotations": "hypothetical_protein"}, {"name": "WP_045207536.1", "location": "1004025-1004645", "locus_tag": "BAGR45_RS08940", "strand": "+", "annotations": "ABC_transporter_ATP-binding_protein"}, {"name": "WP_045207538.1", "location": "1004659-1004868", "locus_tag": "BAGR45_RS08945", "strand": "+", "annotations": "hypothetical_protein"}, {"name": "BAGR45_RS20590", "location": "1005146-1005423", "locus_tag": "BAGR45_RS20590", "strand": "+", "annotations": "hypothetical_protein"}, {"name": "WP_045207540.1", "location": "1005587-1006666", "locus_tag": "BAGR45_RS08950", "strand": "-", "annotations": "choline_esterase"}, {"name": "WP_045207542.1", "location": "1006906-1008405", "locus_tag": "BAGR45_RS08955", "strand": "-", "annotations": "endoglucanase"}, {"name": "WP_014418041.1", "location": "1008865-1009176", "locus_tag": "BAGR45_RS08960", "strand": "+", "annotations": "DUF4870_domain-containing_protein"}, {"name": "WP_044802971.1", "location": "1009227-1010627", "locus_tag": "BAGR45_RS08965", "strand": "-", "annotations": "sensor_histidine_kinase"}, {"name": "WP_045207546.1", "location": "1010630-1011337", "locus_tag": "BAGR45_RS08970", "strand": "-", "annotations": "DNA-binding_response_regulator"}, {"name": "WP_045207547.1", "location": "1011481-1012752", "locus_tag": "BAGR45_RS08975", "strand": "-", "annotations": "glucuronoxylanase"}, {"name": "WP_045207549.1", "location": "1012804-1014342", "locus_tag": "BAGR45_RS08980", "strand": "-", "annotations": "arabinoxylan_arabinofuranohydrolase"}, {"name": "WP_045207551.1", "location": "1014666-1022567", "locus_tag": "BAGR45_RS08985", "strand": "-", "annotations": "non-ribosomal_peptide_synthetase"}, {"name": "WP_045207552.1", "location": "1022651-1038742", "locus_tag": "BAGR45_RS08990", "strand": "-", "annotations": "non-ribosomal_peptide_synthetase"}, {"name": "WP_045207554.1", "location": "1038787-1050735", "locus_tag": "BAGR45_RS08995", "strand": "-", "annotations": "non-ribosomal_peptide_synthetase"}, {"name": "WP_045207557.1", "location": "1050755-1051957", "locus_tag": "BAGR45_RS09000", "strand": "-", "annotations": "[acyl-carrier-protein]_S-malonyltransferase"}, {"name": "WP_007410137.1", "location": "1052516-1053301", "locus_tag": "BAGR45_RS09005", "strand": "-", "annotations": "3-hydroxybutyrate_dehydrogenase"}, {"name": "WP_045207559.1", "location": "1053314-1053976", "locus_tag": "BAGR45_RS09010", "strand": "-", "annotations": "CoA_transferase_subunit_B"}, {"name": "WP_007611821.1", "location": "1053994-1054695", "locus_tag": "BAGR45_RS09015", "strand": "-", "annotations": "CoA_transferase_subunit_A"}, {"name": "WP_029973831.1", "location": "1054720-1056165", "locus_tag": "BAGR45_RS09020", "strand": "-", "annotations": "GntP_family_permease"}, {"name": "WP_045207561.1", "location": "1056468-1057664", "locus_tag": "BAGR45_RS09025", "strand": "-", "annotations": "cytochrome_P450"}, {"name": "WP_003153914.1", "location": "1057666-1058685", "locus_tag": "BAGR45_RS09030", "strand": "-", "annotations": "biotin_synthase_BioB"}, {"name": "WP_007410131.1", "location": "1058688-1059389", "locus_tag": "BAGR45_RS09035", "strand": "-", "annotations": "ATP-dependent_dethiobiotin_synthetase_BioD"}, {"name": "WP_045207563.1", "location": "1059386-1060546", "locus_tag": "BAGR45_RS09040", "strand": "-", "annotations": "8-amino-7-oxononanoate_synthase"}, {"name": "WP_045207565.1", "location": "1060536-1061882", "locus_tag": "BAGR45_RS09045", "strand": "-", "annotations": "adenosylmethionine--8-amino-7-oxononanoate_transaminase"}, {"name": "WP_045207567.1", "location": "1061882-1062649", "locus_tag": "BAGR45_RS09050", "strand": "-", "annotations": "6-carboxyhexanoate--CoA_ligase"}, {"name": "WP_045207569.1", "location": "1062926-1063333", "locus_tag": "BAGR45_RS09055", "strand": "+", "annotations": "GtrA_family_protein"}, {"name": "WP_045207571.1", "location": "1063340-1064233", "locus_tag": "BAGR45_RS09060", "strand": "+", "annotations": "UTP--glucose-1-phosphate_uridylyltransferase"}, {"name": "WP_007410125.1", "location": "1064308-1064898", "locus_tag": "BAGR45_RS09065", "strand": "+", "annotations": "DedA_family_protein"}, {"name": "WP_045207573.1", "location": "1064953-1066482", "locus_tag": "BAGR45_RS09070", "strand": "-", "annotations": "acyl-CoA_carboxylase_subunit_beta"}, {"name": "WP_044802954.1", "location": "1066500-1067279", "locus_tag": "BAGR45_RS09075", "strand": "-", "annotations": "enoyl-CoA_hydratase"}, {"name": "WP_029973824.1", "location": "1067293-1068192", "locus_tag": "BAGR45_RS09080", "strand": "-", "annotations": "hydroxymethylglutaryl-CoA_lyase"}, {"name": "WP_044802953.1", "location": "1068208-1068420", "locus_tag": "BAGR45_RS09085", "strand": "-", "annotations": "acetyl-CoA_carboxylase_biotin_carboxyl_carrier_protein_subunit"}, {"name": "WP_045207575.1", "location": "1068417-1069766", "locus_tag": "BAGR45_RS09090", "strand": "-", "annotations": "acetyl-CoA_carboxylase_biotin_carboxylase_subunit"}, {"name": "WP_045207577.1", "location": "1069788-1071428", "locus_tag": "BAGR45_RS09095", "strand": "-", "annotations": "AMP-binding_protein"}, {"name": "WP_044802950.1", "location": "1071473-1072615", "locus_tag": "BAGR45_RS09100", "strand": "-", "annotations": "acyl-CoA_dehydrogenase"}, {"name": "WP_045207579.1", "location": "1072755-1074293", "locus_tag": "BAGR45_RS09105", "strand": "-", "annotations": "hypothetical_protein"}, {"name": "WP_003153891.1", "location": "1074414-1074794", "locus_tag": "BAGR45_RS09110", "strand": "-", "annotations": "DUF1360_domain-containing_protein"}, {"name": "WP_045207580.1", "location": "1074869-1078672", "locus_tag": "BAGR45_RS09115", "strand": "-", "annotations": "non-ribosomal_peptide_synthase"}, {"name": "BAGR45_RS09120", "location": "1078691-1082750", "locus_tag": "BAGR45_RS09120", "strand": "-", "annotations": "non-ribosomal_peptide_synthetase"}, {"name": "AR441_RS00005", "location": "1-4574", "locus_tag": "AR441_RS00005", "strand": "+", "annotations": "non-ribosomal_peptide_synthetase"}, {"name": "WP_060561598.1", "location": "4593-8396", "locus_tag": "AR441_RS00010", "strand": "+", "annotations": "non-ribosomal_peptide_synthetase"}, {"name": "WP_060561599.1", "location": "8470-8850", "locus_tag": "AR441_RS00015", "strand": "+", "annotations": "DUF1360_domain-containing_protein"}, {"name": "WP_060561600.1", "location": "8972-10510", "locus_tag": "AR441_RS00020", "strand": "+", "annotations": "hypothetical_protein"}, {"name": "WP_003153894.1", "location": "10650-11792", "locus_tag": "AR441_RS00025", "strand": "+", "annotations": "acyl-CoA_dehydrogenase"}, {"name": "WP_060561601.1", "location": "11837-13477", "locus_tag": "AR441_RS00030", "strand": "+", "annotations": "AMP-binding_protein"}, {"name": "WP_060561602.1", "location": "13499-14848", "locus_tag": "AR441_RS00035", "strand": "+", "annotations": "acetyl-CoA_carboxylase_biotin_carboxylase_subunit"}, {"name": "WP_007410121.1", "location": "14845-15057", "locus_tag": "AR441_RS00040", "strand": "+", "annotations": "acetyl-CoA_carboxylase_biotin_carboxyl_carrier_protein_subunit"}, {"name": "WP_007410122.1", "location": "15073-15972", "locus_tag": "AR441_RS00045", "strand": "+", "annotations": "hydroxymethylglutaryl-CoA_lyase"}, {"name": "WP_060561603.1", "location": "15986-16765", "locus_tag": "AR441_RS00050", "strand": "+", "annotations": "enoyl-CoA_hydratase"}, {"name": "WP_060561604.1", "location": "16783-18312", "locus_tag": "AR441_RS00055", "strand": "+", "annotations": "acyl-CoA_carboxylase_subunit_beta"}, {"name": "WP_007410125.1", "location": "18367-18957", "locus_tag": "AR441_RS00060", "strand": "-", "annotations": "DedA_family_protein"}, {"name": "WP_060561605.1", "location": "19032-19925", "locus_tag": "AR441_RS00065", "strand": "-", "annotations": "UTP--glucose-1-phosphate_uridylyltransferase"}, {"name": "WP_060561606.1", "location": "19932-20339", "locus_tag": "AR441_RS00070", "strand": "-", "annotations": "GtrA_family_protein"}, {"name": "WP_060561607.1", "location": "20615-21382", "locus_tag": "AR441_RS00075", "strand": "+", "annotations": "6-carboxyhexanoate--CoA_ligase"}, {"name": "WP_012117687.1", "location": "21382-22728", "locus_tag": "AR441_RS00080", "strand": "+", "annotations": "adenosylmethionine--8-amino-7-oxononanoate_transaminase"}, {"name": "WP_060561608.1", "location": "22718-23878", "locus_tag": "AR441_RS00085", "strand": "+", "annotations": "8-amino-7-oxononanoate_synthase"}, {"name": "WP_060561609.1", "location": "23875-24576", "locus_tag": "AR441_RS00090", "strand": "+", "annotations": "ATP-dependent_dethiobiotin_synthetase_BioD"}, {"name": "WP_007410132.1", "location": "24579-25598", "locus_tag": "AR441_RS00095", "strand": "+", "annotations": "biotin_synthase"}, {"name": "WP_060561610.1", "location": "25600-26796", "locus_tag": "AR441_RS00100", "strand": "+", "annotations": "cytochrome_P450"}, {"name": "WP_060561611.1", "location": "27100-28545", "locus_tag": "AR441_RS00105", "strand": "+", "annotations": "GntP_family_permease"}, {"name": "WP_007410135.1", "location": "28570-29271", "locus_tag": "AR441_RS00110", "strand": "+", "annotations": "CoA_transferase_subunit_A"}, {"name": "WP_007410136.1", "location": "29289-29951", "locus_tag": "AR441_RS00115", "strand": "+", "annotations": "CoA_transferase_subunit_B"}, {"name": "WP_060561612.1", "location": "29964-30749", "locus_tag": "AR441_RS00120", "strand": "+", "annotations": "3-hydroxybutyrate_dehydrogenase"}, {"name": "WP_060561613.1", "location": "31309-32511", "locus_tag": "AR441_RS00125", "strand": "+", "annotations": "[acyl-carrier-protein]_S-malonyltransferase"}, {"name": "WP_060561614.1", "location": "32531-44479", "locus_tag": "AR441_RS00130", "strand": "+", "annotations": "non-ribosomal_peptide_synthetase"}, {"name": "WP_060561615.1", "location": "44524-60651", "locus_tag": "AR441_RS00135", "strand": "+", "annotations": "non-ribosomal_peptide_synthase/polyketide_synthase"}, {"name": "WP_060561616.1", "location": "60735-68594", "locus_tag": "AR441_RS00140", "strand": "+", "annotations": "D-alanine--poly(phosphoribitol)_ligase_subunit_DltA"}, {"name": "WP_060561837.1", "location": "68765-70303", "locus_tag": "AR441_RS00145", "strand": "+", "annotations": "arabinoxylan_arabinofuranohydrolase"}, {"name": "WP_060561617.1", "location": "70365-71636", "locus_tag": "AR441_RS00150", "strand": "+", "annotations": "glucuronoxylanase"}, {"name": "WP_015239948.1", "location": "71780-72487", "locus_tag": "AR441_RS00155", "strand": "+", "annotations": "DNA-binding_response_regulator"}, {"name": "WP_060561618.1", "location": "72490-73890", "locus_tag": "AR441_RS00160", "strand": "+", "annotations": "sensor_histidine_kinase"}, {"name": "WP_017417895.1", "location": "73942-74253", "locus_tag": "AR441_RS00165", "strand": "-", "annotations": "DUF4870_domain-containing_protein"}, {"name": "WP_060561619.1", "location": "74713-76212", "locus_tag": "AR441_RS00170", "strand": "+", "annotations": "endoglucanase"}, {"name": "WP_060561620.1", "location": "76472-77608", "locus_tag": "AR441_RS00175", "strand": "+", "annotations": "choline_esterase"}, {"name": "WP_060561621.1", "location": "77872-79017", "locus_tag": "AR441_RS00180", "strand": "+", "annotations": "hypothetical_protein"}, {"name": "WP_079891060.1", "location": "79010-79354", "locus_tag": "AR441_RS19080", "strand": "+", "annotations": "hypothetical_protein"}, {"name": "WP_060561622.1", "location": "79366-80631", "locus_tag": "AR441_RS00190", "strand": "+", "annotations": "hypothetical_protein"}, {"name": "WP_079891061.1", "location": "80665-82827", "locus_tag": "AR441_RS00195", "strand": "+", "annotations": "DUF2813_domain-containing_protein"}, {"name": "WP_060561624.1", "location": "82817-84577", "locus_tag": "AR441_RS00200", "strand": "+", "annotations": "ATP-dependent_helicase"}, {"name": "WP_060561625.1", "location": "84683-85285", "locus_tag": "AR441_RS00205", "strand": "+", "annotations": "hypothetical_protein"}, {"name": "WP_060561626.1", "location": "85826-86095", "locus_tag": "AR441_RS00210", "strand": "-", "annotations": "hypothetical_protein"}, {"name": "WP_060561627.1", "location": "86397-86606", "locus_tag": "AR441_RS00215", "strand": "-", "annotations": "hypothetical_protein"}, {"name": "WP_060561628.1", "location": "86620-87240", "locus_tag": "AR441_RS00220", "strand": "-", "annotations": "ABC_transporter_ATP-binding_protein"}, {"name": "WP_003153956.1", "location": "150859-151212", "locus_tag": "AN475_RS05520", "strand": "-", "annotations": "hypothetical_protein"}, {"name": "WP_032858584.1", "location": "151589-153007", "locus_tag": "AN475_RS05525", "strand": "+", "annotations": "alanine:cation_symporter_family_protein"}, {"name": "WP_057080740.1", "location": "153210-154166", "locus_tag": "AN475_RS05530", "strand": "+", "annotations": "sugar_kinase"}, {"name": "WP_060674242.1", "location": "154196-155215", "locus_tag": "AN475_RS05535", "strand": "+", "annotations": "alcohol_dehydrogenase"}, {"name": "WP_012117658.1", "location": "155229-155864", "locus_tag": "AN475_RS05540", "strand": "+", "annotations": "ketohydroxyglutarate_aldolase"}, {"name": "WP_032858591.1", "location": "155866-156942", "locus_tag": "AN475_RS05545", "strand": "+", "annotations": "mannonate_dehydratase"}, {"name": "WP_060386970.1", "location": "156939-157775", "locus_tag": "AN475_RS05550", "strand": "+", "annotations": "D-mannonate_oxidoreductase"}, {"name": "WP_024085363.1", "location": "157859-158860", "locus_tag": "AN475_RS05555", "strand": "+", "annotations": "LacI_family_transcriptional_regulator"}, {"name": "WP_060674245.1", "location": "158927-160108", "locus_tag": "AN475_RS05560", "strand": "+", "annotations": "MFS_transporter"}, {"name": "WP_003153945.1", "location": "160227-161042", "locus_tag": "AN475_RS05565", "strand": "+", "annotations": "hypothetical_protein"}, {"name": "WP_060674247.1", "location": "161039-161647", "locus_tag": "AN475_RS05570", "strand": "+", "annotations": "DUF4166_domain-containing_protein"}, {"name": "WP_060674248.1", "location": "161641-163269", "locus_tag": "AN475_RS05575", "strand": "+", "annotations": "hypothetical_protein"}, {"name": "WP_076983527.1", "location": "163533-163826", "locus_tag": "AN475_RS19370", "strand": "+", "annotations": "hypothetical_protein"}, {"name": "WP_060674251.1", "location": "164198-164800", "locus_tag": "AN475_RS05580", "strand": "+", "annotations": "hypothetical_protein"}, {"name": "WP_031379082.1", "location": "164922-165257", "locus_tag": "AN475_RS05585", "strand": "-", "annotations": "hypothetical_protein"}, {"name": "AN475_RS05590", "location": "166021-166986", "locus_tag": "AN475_RS05590", "strand": "+", "annotations": "aspartate_phosphatase"}, {"name": "WP_060674253.1", "location": "167296-167574", "locus_tag": "AN475_RS05595", "strand": "+", "annotations": "hypothetical_protein"}, {"name": "WP_031379079.1", "location": "167738-168403", "locus_tag": "AN475_RS05600", "strand": "-", "annotations": "DUF2325_domain-containing_protein"}, {"name": "WP_077391895.1", "location": "168698-169075", "locus_tag": "AN475_RS05605", "strand": "+", "annotations": "lactococcin_972_family_bacteriocin"}, {"name": "WP_060674255.1", "location": "169161-171326", "locus_tag": "AN475_RS05610", "strand": "+", "annotations": "hypothetical_protein"}, {"name": "WP_060674257.1", "location": "171323-171943", "locus_tag": "AN475_RS05615", "strand": "+", "annotations": "ABC_transporter_ATP-binding_protein"}, {"name": "WP_031379075.1", "location": "171957-172166", "locus_tag": "AN475_RS05620", "strand": "+", "annotations": "hypothetical_protein"}, {"name": "WP_060674259.1", "location": "172468-172737", "locus_tag": "AN475_RS05625", "strand": "+", "annotations": "hypothetical_protein"}, {"name": "WP_060674261.1", "location": "173029-174165", "locus_tag": "AN475_RS05630", "strand": "-", "annotations": "choline_esterase"}, {"name": "WP_039251371.1", "location": "174423-175922", "locus_tag": "AN475_RS05635", "strand": "-", "annotations": "endoglucanase"}, {"name": "WP_017417895.1", "location": "176372-176683", "locus_tag": "AN475_RS05640", "strand": "+", "annotations": "DUF4870_domain-containing_protein"}, {"name": "WP_060674263.1", "location": "176734-178134", "locus_tag": "AN475_RS05645", "strand": "-", "annotations": "sensor_histidine_kinase"}, {"name": "WP_017417897.1", "location": "178137-178844", "locus_tag": "AN475_RS05650", "strand": "-", "annotations": "DNA-binding_response_regulator"}, {"name": "WP_012117675.1", "location": "178986-180257", "locus_tag": "AN475_RS05655", "strand": "-", "annotations": "glucuronoxylanase_xynC"}, {"name": "WP_060674265.1", "location": "180309-181847", "locus_tag": "AN475_RS05660", "strand": "-", "annotations": "arabinoxylan_arabinofuranohydrolase"}, {"name": "WP_060674267.1", "location": "182172-190028", "locus_tag": "AN475_RS05665", "strand": "-", "annotations": "non-ribosomal_peptide_synthetase"}, {"name": "WP_060674269.1", "location": "190113-206201", "locus_tag": "AN475_RS05670", "strand": "-", "annotations": "non-ribosomal_peptide_synthetase"}, {"name": "WP_060674272.1", "location": "206246-218194", "locus_tag": "AN475_RS05675", "strand": "-", "annotations": "non-ribosomal_peptide_synthetase"}, {"name": "WP_060674274.1", "location": "218214-219416", "locus_tag": "AN475_RS05680", "strand": "-", "annotations": "[acyl-carrier-protein]_S-malonyltransferase"}, {"name": "WP_071543400.1", "location": "219731-219925", "locus_tag": "AN475_RS19375", "strand": "-", "annotations": "hypothetical_protein"}, {"name": "WP_014305097.1", "location": "219972-220757", "locus_tag": "AN475_RS05685", "strand": "-", "annotations": "3-hydroxybutyrate_dehydrogenase"}, {"name": "WP_015388161.1", "location": "220770-221432", "locus_tag": "AN475_RS05690", "strand": "-", "annotations": "CoA_transferase_subunit_B"}, {"name": "WP_003153920.1", "location": "221450-222151", "locus_tag": "AN475_RS05695", "strand": "-", "annotations": "CoA_transferase_subunit_A"}, {"name": "WP_024085379.1", "location": "222176-223621", "locus_tag": "AN475_RS05700", "strand": "-", "annotations": "GntP_family_permease"}, {"name": "WP_014305101.1", "location": "223925-225121", "locus_tag": "AN475_RS05705", "strand": "-", "annotations": "cytochrome_P450"}, {"name": "WP_003153914.1", "location": "225123-226142", "locus_tag": "AN475_RS05710", "strand": "-", "annotations": "biotin_synthase_BioB"}, {"name": "WP_015388158.1", "location": "226145-226846", "locus_tag": "AN475_RS05715", "strand": "-", "annotations": "ATP-dependent_dethiobiotin_synthetase_BioD"}, {"name": "WP_043867175.1", "location": "226843-228003", "locus_tag": "AN475_RS05720", "strand": "-", "annotations": "8-amino-7-oxononanoate_synthase"}, {"name": "WP_024085382.1", "location": "227993-229339", "locus_tag": "AN475_RS05725", "strand": "-", "annotations": "adenosylmethionine--8-amino-7-oxononanoate_transaminase"}, {"name": "WP_043867176.1", "location": "229336-230106", "locus_tag": "AN475_RS05730", "strand": "-", "annotations": "6-carboxyhexanoate--CoA_ligase"}, {"name": "WP_043867177.1", "location": "230385-230792", "locus_tag": "AN475_RS05735", "strand": "+", "annotations": "GtrA_family_protein"}, {"name": "WP_043867178.1", "location": "230799-231692", "locus_tag": "AN475_RS05740", "strand": "+", "annotations": "UTP--glucose-1-phosphate_uridylyltransferase"}, {"name": "WP_007410125.1", "location": "231767-232357", "locus_tag": "AN475_RS05745", "strand": "+", "annotations": "DedA_family_protein"}, {"name": "WP_043867179.1", "location": "232411-233940", "locus_tag": "AN475_RS05750", "strand": "-", "annotations": "acyl-CoA_carboxylase_subunit_beta"}, {"name": "WP_024085386.1", "location": "233958-234737", "locus_tag": "AN475_RS05755", "strand": "-", "annotations": "3-hydroxybutyryl-CoA_dehydratase"}, {"name": "WP_043867180.1", "location": "234751-235650", "locus_tag": "AN475_RS05760", "strand": "-", "annotations": "hydroxymethylglutaryl-CoA_lyase"}, {"name": "WP_007410121.1", "location": "235666-235878", "locus_tag": "AN475_RS05765", "strand": "-", "annotations": "acetyl-CoA_carboxylase_biotin_carboxyl_carrier_protein_subunit"}, {"name": "WP_060674276.1", "location": "235875-237224", "locus_tag": "AN475_RS05770", "strand": "-", "annotations": "acetyl-CoA_carboxylase_biotin_carboxylase_subunit"}, {"name": "WP_060674278.1", "location": "237246-238886", "locus_tag": "AN475_RS05775", "strand": "-", "annotations": "AMP-binding_protein"}, {"name": "WP_014305112.1", "location": "238931-240073", "locus_tag": "AN475_RS05780", "strand": "-", "annotations": "acyl-CoA_dehydrogenase"}, {"name": "WP_060674279.1", "location": "240215-241753", "locus_tag": "AN475_RS05785", "strand": "-", "annotations": "hypothetical_protein"}, {"name": "WP_003153891.1", "location": "241875-242255", "locus_tag": "AN475_RS05790", "strand": "-", "annotations": "DUF1360_domain-containing_protein"}, {"name": "WP_060674281.1", "location": "242331-246134", "locus_tag": "AN475_RS05795", "strand": "-", "annotations": "non-ribosomal_peptide_synthetase"}, {"name": "WP_060674283.1", "location": "246153-256928", "locus_tag": "AN475_RS05800", "strand": "-", "annotations": "non-ribosomal_peptide_synthetase"}, {"name": "WP_060674285.1", "location": "256954-264603", "locus_tag": "AN475_RS05805", "strand": "-", "annotations": "non-ribosomal_peptide_synthetase"}, {"name": "WP_033575341.1", "location": "264619-272316", "locus_tag": "AN475_RS05810", "strand": "-", "annotations": "non-ribosomal_peptide_synthetase"}, {"name": "WP_060674287.1", "location": "272342-280000", "locus_tag": "AN475_RS05815", "strand": "-", "annotations": "non-ribosomal_peptide_synthetase"}, {"name": "AN475_RS19380", "location": "280244-280483", "locus_tag": "AN475_RS19380", "strand": "-", "annotations": "hypothetical_protein"}, {"name": "WP_015417592.1", "location": "280480-281955", "locus_tag": "AN475_RS05820", "strand": "-", "annotations": "D-alanyl-D-alanine_carboxypeptidase/D-alanyl-D-alanine-endopeptidase"}, {"name": "WP_031379061.1", "location": "281974-282942", "locus_tag": "AN475_RS05825", "strand": "-", "annotations": "aldose_1-epimerase"}, {"name": "WP_007407362.1", "location": "283058-284446", "locus_tag": "AN475_RS05830", "strand": "-", "annotations": "MATE_family_efflux_transporter"}, {"name": "WP_014418077.1", "location": "284673-285215", "locus_tag": "AN475_RS05835", "strand": "+", "annotations": "hypothetical_protein"}, {"name": "WP_003153850.1", "location": "285648-286193", "locus_tag": "AN475_RS05845", "strand": "-", "annotations": "site-specific_integrase"}, {"name": "WP_003153848.1", "location": "286509-286739", "locus_tag": "AN475_RS05850", "strand": "-", "annotations": "hypothetical_protein"}, {"name": "WP_060674289.1", "location": "286983-288758", "locus_tag": "AN475_RS05855", "strand": "+", "annotations": "gamma-glutamyltransferase"}, {"name": "WP_060674292.1", "location": "288803-289978", "locus_tag": "AN475_RS05860", "strand": "-", "annotations": "MFS_transporter"}, {"name": "WP_003153841.1", "location": "290122-290424", "locus_tag": "AN475_RS05865", "strand": "-", "annotations": "ArsR_family_transcriptional_regulator"}, {"name": "WP_060674294.1", "location": "290471-290737", "locus_tag": "AN475_RS05870", "strand": "-", "annotations": "threonyl-tRNA_synthetase"}, {"name": "WP_060674295.1", "location": "290753-291619", "locus_tag": "AN475_RS05875", "strand": "-", "annotations": "LysR_family_transcriptional_regulator"}, {"name": "WP_039251230.1", "location": "291738-292718", "locus_tag": "AN475_RS05880", "strand": "+", "annotations": "alcohol_dehydrogenase"}, {"name": "WP_014418084.1", "location": "293042-294523", "locus_tag": "AN475_RS05885", "strand": "-", "annotations": "glutamate_synthase_subunit_beta"}, {"name": "WP_060674297.1", "location": "294540-299099", "locus_tag": "AN475_RS05890", "strand": "-", "annotations": "glutamate_synthase_large_subunit"}, {"name": "AVR63_RS07790", "location": "1-4790", "locus_tag": "AVR63_RS07790", "strand": "+", "annotations": "non-ribosomal_peptide_synthetase"}, {"name": "WP_059367344.1", "location": "4809-8612", "locus_tag": "AVR63_RS07795", "strand": "+", "annotations": "non-ribosomal_peptide_synthetase"}, {"name": "WP_059367346.1", "location": "8686-9066", "locus_tag": "AVR63_RS07800", "strand": "+", "annotations": "DUF1360_domain-containing_protein"}, {"name": "WP_059367348.1", "location": "9188-10726", "locus_tag": "AVR63_RS07805", "strand": "+", "annotations": "hypothetical_protein"}, {"name": "WP_003153894.1", "location": "10867-12009", "locus_tag": "AVR63_RS07810", "strand": "+", "annotations": "acyl-CoA_dehydrogenase"}, {"name": "WP_059367350.1", "location": "12055-13695", "locus_tag": "AVR63_RS07815", "strand": "+", "annotations": "AMP-binding_protein"}, {"name": "WP_015239965.1", "location": "13717-15066", "locus_tag": "AVR63_RS07820", "strand": "+", "annotations": "acetyl-CoA_carboxylase_biotin_carboxylase_subunit"}, {"name": "WP_007410121.1", "location": "15063-15275", "locus_tag": "AVR63_RS07825", "strand": "+", "annotations": "acetyl-CoA_carboxylase_biotin_carboxyl_carrier_protein_subunit"}, {"name": "WP_059367351.1", "location": "15291-16190", "locus_tag": "AVR63_RS07830", "strand": "+", "annotations": "hydroxymethylglutaryl-CoA_lyase"}, {"name": "WP_025284814.1", "location": "16204-16983", "locus_tag": "AVR63_RS07835", "strand": "+", "annotations": "enoyl-CoA_hydratase"}, {"name": "WP_059367353.1", "location": "17001-18530", "locus_tag": "AVR63_RS07840", "strand": "+", "annotations": "acyl-CoA_carboxylase_subunit_beta"}, {"name": "WP_007410125.1", "location": "18585-19175", "locus_tag": "AVR63_RS07845", "strand": "-", "annotations": "DedA_family_protein"}, {"name": "WP_059367354.1", "location": "19250-20140", "locus_tag": "AVR63_RS07850", "strand": "-", "annotations": "UTP--glucose-1-phosphate_uridylyltransferase"}, {"name": "WP_014418060.1", "location": "20147-20554", "locus_tag": "AVR63_RS07855", "strand": "-", "annotations": "GtrA_family_protein"}, {"name": "WP_059367356.1", "location": "20821-21588", "locus_tag": "AVR63_RS07860", "strand": "+", "annotations": "6-carboxyhexanoate--CoA_ligase"}, {"name": "WP_059367357.1", "location": "21588-22934", "locus_tag": "AVR63_RS07865", "strand": "+", "annotations": "adenosylmethionine--8-amino-7-oxononanoate_transaminase"}, {"name": "WP_059367360.1", "location": "22924-24084", "locus_tag": "AVR63_RS07870", "strand": "+", "annotations": "8-amino-7-oxononanoate_synthase"}, {"name": "WP_059367361.1", "location": "24081-24782", "locus_tag": "AVR63_RS07875", "strand": "+", "annotations": "ATP-dependent_dethiobiotin_synthetase_BioD"}, {"name": "WP_059367363.1", "location": "24785-25804", "locus_tag": "AVR63_RS07880", "strand": "+", "annotations": "biotin_synthase_BioB"}, {"name": "WP_059367365.1", "location": "25806-27002", "locus_tag": "AVR63_RS07885", "strand": "+", "annotations": "cytochrome_P450"}, {"name": "WP_015417576.1", "location": "27307-28743", "locus_tag": "AVR63_RS07890", "strand": "+", "annotations": "GntP_family_permease"}, {"name": "WP_059367367.1", "location": "28768-29469", "locus_tag": "AVR63_RS07895", "strand": "+", "annotations": "CoA_transferase_subunit_A"}, {"name": "WP_012117682.1", "location": "29487-30149", "locus_tag": "AVR63_RS07900", "strand": "+", "annotations": "CoA_transferase_subunit_B"}, {"name": "WP_059367369.1", "location": "30162-30947", "locus_tag": "AVR63_RS07905", "strand": "+", "annotations": "3-hydroxybutyrate_dehydrogenase"}, {"name": "WP_059367372.1", "location": "31507-32709", "locus_tag": "AVR63_RS07910", "strand": "+", "annotations": "[acyl-carrier-protein]_S-malonyltransferase"}, {"name": "WP_059367374.1", "location": "32729-44677", "locus_tag": "AVR63_RS07915", "strand": "+", "annotations": "non-ribosomal_peptide_synthetase"}, {"name": "WP_059367377.1", "location": "44723-60811", "locus_tag": "AVR63_RS07920", "strand": "+", "annotations": "non-ribosomal_peptide_synthetase"}, {"name": "WP_059367379.1", "location": "60900-68756", "locus_tag": "AVR63_RS07925", "strand": "+", "annotations": "non-ribosomal_peptide_synthetase"}, {"name": "WP_059367381.1", "location": "69081-70619", "locus_tag": "AVR63_RS07930", "strand": "+", "annotations": "arabinoxylan_arabinofuranohydrolase"}, {"name": "WP_042635241.1", "location": "70681-71952", "locus_tag": "AVR63_RS07935", "strand": "+", "annotations": "glucuronoxylanase"}, {"name": "WP_059367382.1", "location": "72096-72803", "locus_tag": "AVR63_RS07940", "strand": "+", "annotations": "DNA-binding_response_regulator"}, {"name": "WP_059367384.1", "location": "72806-74206", "locus_tag": "AVR63_RS07945", "strand": "+", "annotations": "sensor_histidine_kinase"}, {"name": "WP_059367385.1", "location": "74256-74567", "locus_tag": "AVR63_RS07950", "strand": "-", "annotations": "DUF4870_domain-containing_protein"}, {"name": "WP_059367387.1", "location": "75017-76516", "locus_tag": "AVR63_RS07955", "strand": "+", "annotations": "endoglucanase"}, {"name": "WP_059367388.1", "location": "76762-77898", "locus_tag": "AVR63_RS07960", "strand": "+", "annotations": "choline_esterase"}, {"name": "WP_052250225.1", "location": "78186-78455", "locus_tag": "AVR63_RS07965", "strand": "-", "annotations": "hypothetical_protein"}, {"name": "WP_059367390.1", "location": "78758-78967", "locus_tag": "AVR63_RS07970", "strand": "-", "annotations": "hypothetical_protein"}, {"name": "WP_059367392.1", "location": "78981-79601", "locus_tag": "AVR63_RS07975", "strand": "-", "annotations": "ABC_transporter_ATP-binding_protein"}, {"name": "WP_059367393.1", "location": "79598-81763", "locus_tag": "AVR63_RS07980", "strand": "-", "annotations": "hypothetical_protein"}, {"name": "WP_059367394.1", "location": "81927-83564", "locus_tag": "AVR63_RS07985", "strand": "-", "annotations": "hypothetical_protein"}, {"name": "WP_015239941.1", "location": "83558-84166", "locus_tag": "AVR63_RS07990", "strand": "-", "annotations": "DUF4166_domain-containing_protein"}, {"name": "WP_025284796.1", "location": "84163-84978", "locus_tag": "AVR63_RS07995", "strand": "-", "annotations": "hypothetical_protein"}, {"name": "WP_059367395.1", "location": "85097-86368", "locus_tag": "AVR63_RS08000", "strand": "-", "annotations": "MFS_transporter"}, {"name": "WP_059367396.1", "location": "86443-87444", "locus_tag": "AVR63_RS08005", "strand": "-", "annotations": "LacI_family_transcriptional_regulator"}, {"name": "WP_059367398.1", "location": "87528-88364", "locus_tag": "AVR63_RS08010", "strand": "-", "annotations": "D-mannonate_oxidoreductase"}, {"name": "WP_017417885.1", "location": "1927633-1928469", "locus_tag": "BHE96_RS09450", "strand": "+", "annotations": "KR_domain-containing_protein"}, {"name": "WP_025284794.1", "location": "1928553-1929554", "locus_tag": "BHE96_RS09455", "strand": "+", "annotations": "LacI_family_DNA-binding_transcriptional_regulator"}, {"name": "WP_025284795.1", "location": "1929629-1930900", "locus_tag": "BHE96_RS09460", "strand": "+", "annotations": "MFS_transporter"}, {"name": "WP_072589132.1", "location": "1931019-1931834", "locus_tag": "BHE96_RS09465", "strand": "+", "annotations": "hypothetical_protein"}, {"name": "WP_072589133.1", "location": "1931831-1932439", "locus_tag": "BHE96_RS09470", "strand": "+", "annotations": "DUF4166_domain-containing_protein"}, {"name": "WP_072589134.1", "location": "1932433-1934070", "locus_tag": "BHE96_RS09475", "strand": "+", "annotations": "hypothetical_protein"}, {"name": "WP_072589135.1", "location": "1934234-1936399", "locus_tag": "BHE96_RS09480", "strand": "+", "annotations": "DUF1430_domain-containing_protein"}, {"name": "WP_059367392.1", "location": "1936396-1937016", "locus_tag": "BHE96_RS09485", "strand": "+", "annotations": "ABC_transporter_ATP-binding_protein"}, {"name": "WP_059367390.1", "location": "1937030-1937239", "locus_tag": "BHE96_RS09490", "strand": "+", "annotations": "hypothetical_protein"}, {"name": "WP_080491665.1", "location": "1937499-1937810", "locus_tag": "BHE96_RS09495", "strand": "+", "annotations": "hypothetical_protein"}, {"name": "WP_072589136.1", "location": "1938092-1939228", "locus_tag": "BHE96_RS09500", "strand": "-", "annotations": "choline_esterase"}, {"name": "WP_072589137.1", "location": "1939474-1940973", "locus_tag": "BHE96_RS09505", "strand": "-", "annotations": "endoglucanase"}, {"name": "WP_059367385.1", "location": "1941423-1941734", "locus_tag": "BHE96_RS09510", "strand": "+", "annotations": "DUF4870_domain-containing_protein"}, {"name": "WP_059367384.1", "location": "1941784-1943184", "locus_tag": "BHE96_RS09515", "strand": "-", "annotations": "sensor_histidine_kinase"}, {"name": "WP_025284801.1", "location": "1943187-1943894", "locus_tag": "BHE96_RS09520", "strand": "-", "annotations": "DNA-binding_response_regulator"}, {"name": "WP_042635241.1", "location": "1944038-1945309", "locus_tag": "BHE96_RS09525", "strand": "-", "annotations": "glucuronoxylanase"}, {"name": "WP_072589138.1", "location": "1945371-1946909", "locus_tag": "BHE96_RS09530", "strand": "-", "annotations": "arabinoxylan_arabinofuranohydrolase"}, {"name": "WP_072589139.1", "location": "1947234-1955090", "locus_tag": "BHE96_RS09535", "strand": "-", "annotations": "D-alanine--poly(phosphoribitol)_ligase_subunit_DltA"}, {"name": "WP_072589140.1", "location": "1955179-1971267", "locus_tag": "BHE96_RS09540", "strand": "-", "annotations": "non-ribosomal_peptide_synthase/polyketide_synthase"}, {"name": "WP_072589141.1", "location": "1971312-1983260", "locus_tag": "BHE96_RS09545", "strand": "-", "annotations": "non-ribosomal_peptide_synthetase"}, {"name": "WP_025284805.1", "location": "1983280-1984482", "locus_tag": "BHE96_RS09550", "strand": "-", "annotations": "[acyl-carrier-protein]_S-malonyltransferase"}, {"name": "WP_007410137.1", "location": "1985042-1985827", "locus_tag": "BHE96_RS09555", "strand": "-", "annotations": "3-hydroxybutyrate_dehydrogenase"}, {"name": "WP_014305098.1", "location": "1985840-1986502", "locus_tag": "BHE96_RS09560", "strand": "-", "annotations": "CoA_transferase_subunit_B"}, {"name": "WP_007410135.1", "location": "1986520-1987221", "locus_tag": "BHE96_RS09565", "strand": "-", "annotations": "CoA_transferase_subunit_A"}, {"name": "WP_025284806.1", "location": "1987246-1988682", "locus_tag": "BHE96_RS09570", "strand": "-", "annotations": "GntP_family_permease"}, {"name": "WP_072589142.1", "location": "1988987-1990183", "locus_tag": "BHE96_RS09575", "strand": "-", "annotations": "cytochrome_P450"}, {"name": "WP_007410132.1", "location": "1990185-1991204", "locus_tag": "BHE96_RS09580", "strand": "-", "annotations": "biotin_synthase"}, {"name": "WP_072589143.1", "location": "1991207-1991908", "locus_tag": "BHE96_RS09585", "strand": "-", "annotations": "ATP-dependent_dethiobiotin_synthetase_BioD"}, {"name": "WP_015417578.1", "location": "1991905-1993065", "locus_tag": "BHE96_RS09590", "strand": "-", "annotations": "8-amino-7-oxononanoate_synthase"}, {"name": "WP_072589144.1", "location": "1993055-1994401", "locus_tag": "BHE96_RS09595", "strand": "-", "annotations": "adenosylmethionine--8-amino-7-oxononanoate_transaminase"}, {"name": "WP_072589145.1", "location": "1994401-1995168", "locus_tag": "BHE96_RS09600", "strand": "-", "annotations": "6-carboxyhexanoate--CoA_ligase"}, {"name": "WP_014418060.1", "location": "1995443-1995850", "locus_tag": "BHE96_RS09605", "strand": "+", "annotations": "GtrA_family_protein"}, {"name": "BHE96_RS09610", "location": "1995857-1996746", "locus_tag": "BHE96_RS09610", "strand": "+", "annotations": "UTP--glucose-1-phosphate_uridylyltransferase"}, {"name": "WP_007410125.1", "location": "1996821-1997411", "locus_tag": "BHE96_RS09615", "strand": "+", "annotations": "DedA_family_protein"}, {"name": "WP_072589146.1", "location": "1997466-1998995", "locus_tag": "BHE96_RS09620", "strand": "-", "annotations": "acyl-CoA_carboxylase_subunit_beta"}, {"name": "WP_064107333.1", "location": "1999013-1999792", "locus_tag": "BHE96_RS09625", "strand": "-", "annotations": "enoyl-CoA_hydratase"}, {"name": "WP_007410122.1", "location": "1999806-2000705", "locus_tag": "BHE96_RS09630", "strand": "-", "annotations": "hydroxymethylglutaryl-CoA_lyase"}, {"name": "WP_007410121.1", "location": "2000721-2000933", "locus_tag": "BHE96_RS09635", "strand": "-", "annotations": "acetyl-CoA_carboxylase_biotin_carboxyl_carrier_protein_subunit"}, {"name": "WP_039251335.1", "location": "2000930-2002279", "locus_tag": "BHE96_RS09640", "strand": "-", "annotations": "acetyl-CoA_carboxylase_biotin_carboxylase_subunit"}, {"name": "WP_031379066.1", "location": "2002301-2003941", "locus_tag": "BHE96_RS09645", "strand": "-", "annotations": "AMP-binding_protein"}, {"name": "WP_003153894.1", "location": "2003987-2005129", "locus_tag": "BHE96_RS09650", "strand": "-", "annotations": "acyl-CoA_dehydrogenase"}, {"name": "WP_072589147.1", "location": "2005269-2006807", "locus_tag": "BHE96_RS09655", "strand": "-", "annotations": "hypothetical_protein"}, {"name": "WP_007410116.1", "location": "2006929-2007309", "locus_tag": "BHE96_RS09660", "strand": "-", "annotations": "DUF1360_domain-containing_protein"}, {"name": "WP_072589148.1", "location": "2007382-2011185", "locus_tag": "BHE96_RS09665", "strand": "-", "annotations": "non-ribosomal_peptide_synthase"}, {"name": "WP_072589149.1", "location": "2011204-2021979", "locus_tag": "BHE96_RS09670", "strand": "-", "annotations": "D-alanine--poly(phosphoribitol)_ligase_subunit_DltA"}, {"name": "WP_072589150.1", "location": "2022005-2029654", "locus_tag": "BHE96_RS09675", "strand": "-", "annotations": "D-alanine--poly(phosphoribitol)_ligase_subunit_DltA"}, {"name": "WP_072589151.1", "location": "2029670-2037367", "locus_tag": "BHE96_RS09680", "strand": "-", "annotations": "D-alanine--poly(phosphoribitol)_ligase_subunit_DltA"}, {"name": "WP_072589152.1", "location": "2037393-2045051", "locus_tag": "BHE96_RS09685", "strand": "-", "annotations": "D-alanine--poly(phosphoribitol)_ligase_subunit_DltA"}, {"name": "BHE96_RS09690", "location": "2045295-2045534", "locus_tag": "BHE96_RS09690", "strand": "-", "annotations": "hypothetical_protein"}, {"name": "WP_072589153.1", "location": "2045531-2047006", "locus_tag": "BHE96_RS09695", "strand": "-", "annotations": "D-alanyl-D-alanine_carboxypeptidase/D-alanyl-D-alanine-endopeptidase"}, {"name": "WP_072589817.1", "location": "2047025-2047993", "locus_tag": "BHE96_RS09700", "strand": "-", "annotations": "aldose_1-epimerase"}, {"name": "WP_007407362.1", "location": "2048109-2049497", "locus_tag": "BHE96_RS09705", "strand": "-", "annotations": "MATE_family_efflux_transporter"}, {"name": "WP_014418077.1", "location": "2049726-2050268", "locus_tag": "BHE96_RS09710", "strand": "+", "annotations": "hypothetical_protein"}, {"name": "WP_003153850.1", "location": "2050529-2051074", "locus_tag": "BHE96_RS09720", "strand": "-", "annotations": "site-specific_integrase"}, {"name": "WP_003153848.1", "location": "2051389-2051619", "locus_tag": "BHE96_RS09725", "strand": "-", "annotations": "helix-turn-helix_domain-containing_protein"}, {"name": "WP_072589154.1", "location": "2051863-2053638", "locus_tag": "BHE96_RS09730", "strand": "+", "annotations": "gamma-glutamyltransferase"}, {"name": "WP_072589155.1", "location": "2053685-2054860", "locus_tag": "BHE96_RS09735", "strand": "-", "annotations": "MFS_transporter"}, {"name": "WP_003153841.1", "location": "2055004-2055306", "locus_tag": "BHE96_RS09740", "strand": "-", "annotations": "ArsR_family_transcriptional_regulator"}, {"name": "WP_072589156.1", "location": "2055353-2057272", "locus_tag": "BHE96_RS09745", "strand": "-", "annotations": "threonine--tRNA_ligase"}, {"name": "WP_015239981.1", "location": "2057491-2057673", "locus_tag": "BHE96_RS09750", "strand": "+", "annotations": "hypothetical_protein"}, {"name": "WP_015239982.1", "location": "2057656-2058522", "locus_tag": "BHE96_RS09755", "strand": "-", "annotations": "LysR_family_transcriptional_regulator"}, {"name": "WP_041482196.1", "location": "2058641-2059621", "locus_tag": "BHE96_RS09760", "strand": "+", "annotations": "alcohol_dehydrogenase"}, {"name": "BHE96_RS20670", "location": "2059649-2059849", "locus_tag": "BHE96_RS20670", "strand": "-", "annotations": "hypothetical_protein"}, {"name": "WP_007611890.1", "location": "2059944-2061425", "locus_tag": "BHE96_RS09765", "strand": "-", "annotations": "FAD-binding_protein"}, {"name": "WP_061046723.1", "location": "836198-837037", "locus_tag": "AYC62_RS07010", "strand": "+", "annotations": "phage_tail_family_protein"}, {"name": "WP_061046724.1", "location": "837049-838752", "locus_tag": "AYC62_RS07015", "strand": "+", "annotations": "alkaline_phosphatase"}, {"name": "WP_061046725.1", "location": "838792-841353", "locus_tag": "AYC62_RS07020", "strand": "+", "annotations": "peptidase_G2"}, {"name": "AYC62_RS07025", "location": "841370-842647", "locus_tag": "AYC62_RS07025", "strand": "+", "annotations": "hypothetical_protein"}, {"name": "WP_061046726.1", "location": "842644-843006", "locus_tag": "AYC62_RS07030", "strand": "+", "annotations": "hypothetical_protein"}, {"name": "WP_013353491.1", "location": "843003-843191", "locus_tag": "AYC62_RS07035", "strand": "+", "annotations": "XkdX_family_protein"}, {"name": "WP_015239640.1", "location": "843241-843663", "locus_tag": "AYC62_RS07040", "strand": "+", "annotations": "holin"}, {"name": "WP_061046727.1", "location": "843711-844724", "locus_tag": "AYC62_RS07045", "strand": "+", "annotations": "N-acetylmuramoyl-L-alanine_amidase"}, {"name": "WP_061046728.1", "location": "844764-845489", "locus_tag": "AYC62_RS07050", "strand": "-", "annotations": "hypothetical_protein"}, {"name": "WP_061046729.1", "location": "845682-846122", "locus_tag": "AYC62_RS07055", "strand": "-", "annotations": "SMI1/KNR4_family_protein"}, {"name": "WP_061046730.1", "location": "846138-847964", "locus_tag": "AYC62_RS07060", "strand": "-", "annotations": "hypothetical_protein"}, {"name": "WP_061046731.1", "location": "848307-848849", "locus_tag": "AYC62_RS07065", "strand": "-", "annotations": "hypothetical_protein"}, {"name": "WP_042635256.1", "location": "849078-850466", "locus_tag": "AYC62_RS07070", "strand": "+", "annotations": "MATE_family_efflux_transporter"}, {"name": "WP_053104033.1", "location": "850583-851551", "locus_tag": "AYC62_RS07075", "strand": "+", "annotations": "aldose_1-epimerase"}, {"name": "WP_061046732.1", "location": "851570-853045", "locus_tag": "AYC62_RS07080", "strand": "+", "annotations": "D-alanyl-D-alanine_carboxypeptidase/D-alanyl-D-alanine-endopeptidase"}, {"name": "AYC62_RS19800", "location": "853042-853281", "locus_tag": "AYC62_RS19800", "strand": "+", "annotations": "hypothetical_protein"}, {"name": "AYC62_RS07085", "location": "853525-855117", "locus_tag": "AYC62_RS07085", "strand": "+", "annotations": "non-ribosomal_peptide_synthetase"}, {"name": "AYC62_RS07090", "location": "855567-856873", "locus_tag": "AYC62_RS07090", "strand": "+", "annotations": "hypothetical_protein"}, {"name": "AYC62_RS07095", "location": "857478-861717", "locus_tag": "AYC62_RS07095", "strand": "+", "annotations": "non-ribosomal_peptide_synthetase"}, {"name": "WP_039063201.1", "location": "861743-869440", "locus_tag": "AYC62_RS07100", "strand": "+", "annotations": "non-ribosomal_peptide_synthetase"}, {"name": "WP_061046733.1", "location": "869456-877105", "locus_tag": "AYC62_RS07105", "strand": "+", "annotations": "non-ribosomal_peptide_synthetase"}, {"name": "WP_061046734.1", "location": "877131-887906", "locus_tag": "AYC62_RS07110", "strand": "+", "annotations": "non-ribosomal_peptide_synthetase"}, {"name": "WP_061046735.1", "location": "887925-891728", "locus_tag": "AYC62_RS07115", "strand": "+", "annotations": "non-ribosomal_peptide_synthetase"}, {"name": "WP_007410116.1", "location": "891802-892182", "locus_tag": "AYC62_RS07120", "strand": "+", "annotations": "DUF1360_domain-containing_protein"}, {"name": "WP_007410117.1", "location": "892304-893842", "locus_tag": "AYC62_RS07125", "strand": "+", "annotations": "hypothetical_protein"}, {"name": "WP_007410118.1", "location": "893983-895125", "locus_tag": "AYC62_RS07130", "strand": "+", "annotations": "acyl-CoA_dehydrogenase"}, {"name": "WP_042635251.1", "location": "895170-896810", "locus_tag": "AYC62_RS07135", "strand": "+", "annotations": "AMP-binding_protein"}, {"name": "WP_032865960.1", "location": "896832-898181", "locus_tag": "AYC62_RS07140", "strand": "+", "annotations": "acetyl-CoA_carboxylase_biotin_carboxylase_subunit"}, {"name": "WP_007410121.1", "location": "898178-898390", "locus_tag": "AYC62_RS07145", "strand": "+", "annotations": "acetyl-CoA_carboxylase_biotin_carboxyl_carrier_protein_subunit"}, {"name": "WP_007410122.1", "location": "898406-899305", "locus_tag": "AYC62_RS07150", "strand": "+", "annotations": "hydroxymethylglutaryl-CoA_lyase"}, {"name": "WP_042635250.1", "location": "899319-900098", "locus_tag": "AYC62_RS07155", "strand": "+", "annotations": "enoyl-CoA_hydratase"}, {"name": "WP_007410124.1", "location": "900116-901645", "locus_tag": "AYC62_RS07160", "strand": "+", "annotations": "acyl-CoA_carboxylase_subunit_beta"}, {"name": "WP_061046736.1", "location": "901700-902290", "locus_tag": "AYC62_RS07165", "strand": "-", "annotations": "DedA_family_protein"}, {"name": "WP_061046737.1", "location": "902358-903257", "locus_tag": "AYC62_RS07170", "strand": "-", "annotations": "UTP--glucose-1-phosphate_uridylyltransferase"}, {"name": "WP_014418060.1", "location": "903264-903671", "locus_tag": "AYC62_RS07175", "strand": "-", "annotations": "GtrA_family_protein"}, {"name": "WP_047935774.1", "location": "903939-904709", "locus_tag": "AYC62_RS07180", "strand": "+", "annotations": "6-carboxyhexanoate--CoA_ligase"}, {"name": "WP_061046738.1", "location": "904706-906052", "locus_tag": "AYC62_RS07185", "strand": "+", "annotations": "adenosylmethionine--8-amino-7-oxononanoate_transaminase"}, {"name": "WP_061046739.1", "location": "906042-907202", "locus_tag": "AYC62_RS07190", "strand": "+", "annotations": "8-amino-7-oxononanoate_synthase"}, {"name": "WP_061046740.1", "location": "907199-907900", "locus_tag": "AYC62_RS07195", "strand": "+", "annotations": "ATP-dependent_dethiobiotin_synthetase_BioD"}, {"name": "WP_007410132.1", "location": "907903-908922", "locus_tag": "AYC62_RS07200", "strand": "+", "annotations": "biotin_synthase"}, {"name": "WP_015239958.1", "location": "908924-910120", "locus_tag": "AYC62_RS07205", "strand": "+", "annotations": "cytochrome_P450"}, {"name": "WP_020954028.1", "location": "910426-911862", "locus_tag": "AYC62_RS07210", "strand": "+", "annotations": "GntP_family_permease"}, {"name": "WP_007410135.1", "location": "911887-912588", "locus_tag": "AYC62_RS07215", "strand": "+", "annotations": "CoA_transferase_subunit_A"}, {"name": "WP_014305098.1", "location": "912606-913268", "locus_tag": "AYC62_RS07220", "strand": "+", "annotations": "CoA_transferase_subunit_B"}, {"name": "WP_007410137.1", "location": "913281-914066", "locus_tag": "AYC62_RS07225", "strand": "+", "annotations": "3-hydroxybutyrate_dehydrogenase"}, {"name": "AYC62_RS19805", "location": "914114-914309", "locus_tag": "AYC62_RS19805", "strand": "+", "annotations": "hypothetical_protein"}, {"name": "WP_038458191.1", "location": "914625-915827", "locus_tag": "AYC62_RS07230", "strand": "+", "annotations": "[acyl-carrier-protein]_S-malonyltransferase"}, {"name": "WP_061046741.1", "location": "915847-927795", "locus_tag": "AYC62_RS07235", "strand": "+", "annotations": "non-ribosomal_peptide_synthetase"}, {"name": "WP_061046742.1", "location": "927840-943964", "locus_tag": "AYC62_RS07240", "strand": "+", "annotations": "non-ribosomal_peptide_synthetase"}, {"name": "WP_061046743.1", "location": "944048-951907", "locus_tag": "AYC62_RS07245", "strand": "+", "annotations": "non-ribosomal_peptide_synthetase"}, {"name": "WP_053104450.1", "location": "952081-953616", "locus_tag": "AYC62_RS07250", "strand": "+", "annotations": "arabinoxylan_arabinofuranohydrolase"}, {"name": "WP_020955895.1", "location": "953678-954949", "locus_tag": "AYC62_RS07255", "strand": "+", "annotations": "glucuronoxylanase"}, {"name": "WP_061046744.1", "location": "955091-955798", "locus_tag": "AYC62_RS07260", "strand": "+", "annotations": "DNA-binding_response_regulator"}, {"name": "WP_032871589.1", "location": "955801-957198", "locus_tag": "AYC62_RS07265", "strand": "+", "annotations": "sensor_histidine_kinase"}, {"name": "WP_007410147.1", "location": "957252-957563", "locus_tag": "AYC62_RS07270", "strand": "-", "annotations": "DUF4870_domain-containing_protein"}, {"name": "WP_032865987.1", "location": "958011-959510", "locus_tag": "AYC62_RS07275", "strand": "+", "annotations": "endoglucanase"}, {"name": "WP_039063171.1", "location": "959770-960906", "locus_tag": "AYC62_RS07280", "strand": "+", "annotations": "choline_esterase"}, {"name": "WP_039063170.1", "location": "961197-961508", "locus_tag": "AYC62_RS07285", "strand": "-", "annotations": "hypothetical_protein"}, {"name": "WP_031379075.1", "location": "961770-961979", "locus_tag": "AYC62_RS19810", "strand": "-", "annotations": "hypothetical_protein"}, {"name": "WP_061046745.1", "location": "961993-962613", "locus_tag": "AYC62_RS07290", "strand": "-", "annotations": "ABC_transporter_ATP-binding_protein"}, {"name": "WP_061046746.1", "location": "962610-964775", "locus_tag": "AYC62_RS07295", "strand": "-", "annotations": "hypothetical_protein"}, {"name": "WP_061046747.1", "location": "964939-966576", "locus_tag": "AYC62_RS07300", "strand": "-", "annotations": "hypothetical_protein"}, {"name": "WP_061046748.1", "location": "966570-967178", "locus_tag": "AYC62_RS07305", "strand": "-", "annotations": "DUF4166_domain-containing_protein"}, {"name": "WP_061046749.1", "location": "967175-967990", "locus_tag": "AYC62_RS07310", "strand": "-", "annotations": "hypothetical_protein"}, {"name": "WP_061046750.1", "location": "968109-969380", "locus_tag": "AYC62_RS07315", "strand": "-", "annotations": "MFS_transporter"}, {"name": "WP_020955884.1", "location": "969455-970456", "locus_tag": "AYC62_RS07320", "strand": "-", "annotations": "transcriptional_regulator"}, {"name": "WP_061046751.1", "location": "970540-971376", "locus_tag": "AYC62_RS07325", "strand": "-", "annotations": "D-mannonate_oxidoreductase"}, {"name": "WP_039251302.1", "location": "57934-58773", "locus_tag": "SB24_RS00350", "strand": "+", "annotations": "phage_tail_family_protein"}, {"name": "WP_039251303.1", "location": "58785-60488", "locus_tag": "SB24_RS00355", "strand": "+", "annotations": "alkaline_phosphatase"}, {"name": "WP_039251304.1", "location": "60528-63089", "locus_tag": "SB24_RS00360", "strand": "+", "annotations": "peptidase_G2"}, {"name": "WP_039251305.1", "location": "63107-64384", "locus_tag": "SB24_RS00365", "strand": "+", "annotations": "phage_baseplate_upper_protein"}, {"name": "WP_039251306.1", "location": "64381-64743", "locus_tag": "SB24_RS00370", "strand": "+", "annotations": "hypothetical_protein"}, {"name": "WP_039251307.1", "location": "64740-64928", "locus_tag": "SB24_RS00375", "strand": "+", "annotations": "XkdX_family_protein"}, {"name": "WP_039251308.1", "location": "64979-65401", "locus_tag": "SB24_RS00380", "strand": "+", "annotations": "holin"}, {"name": "WP_039251309.1", "location": "65444-66457", "locus_tag": "SB24_RS00385", "strand": "+", "annotations": "N-acetylmuramoyl-L-alanine_amidase"}, {"name": "WP_039251310.1", "location": "66502-67245", "locus_tag": "SB24_RS00390", "strand": "-", "annotations": "hypothetical_protein"}, {"name": "WP_024085400.1", "location": "67438-67878", "locus_tag": "SB24_RS00395", "strand": "-", "annotations": "SMI1/KNR4_family_protein"}, {"name": "WP_039251312.1", "location": "67894-69720", "locus_tag": "SB24_RS00400", "strand": "-", "annotations": "SPBc2_prophage-derived"}, {"name": "WP_014418077.1", "location": "70236-70778", "locus_tag": "SB24_RS00405", "strand": "-", "annotations": "hypothetical_protein"}, {"name": "WP_007407362.1", "location": "71005-72393", "locus_tag": "SB24_RS00410", "strand": "+", "annotations": "MATE_family_efflux_transporter"}, {"name": "WP_031379061.1", "location": "72509-73477", "locus_tag": "SB24_RS00415", "strand": "+", "annotations": "aldose_1-epimerase"}, {"name": "WP_015417592.1", "location": "73496-74971", "locus_tag": "SB24_RS00420", "strand": "+", "annotations": "D-alanyl-D-alanine_carboxypeptidase/D-alanyl-D-alanine-endopeptidase"}, {"name": "SB24_RS19315", "location": "74968-75207", "locus_tag": "SB24_RS19315", "strand": "+", "annotations": "hypothetical_protein"}, {"name": "WP_039251316.1", "location": "75451-83109", "locus_tag": "SB24_RS00425", "strand": "+", "annotations": "non-ribosomal_peptide_synthetase"}, {"name": "WP_039251318.1", "location": "83135-90832", "locus_tag": "SB24_RS00430", "strand": "+", "annotations": "non-ribosomal_peptide_synthetase"}, {"name": "WP_039251320.1", "location": "90848-98497", "locus_tag": "SB24_RS00435", "strand": "+", "annotations": "non-ribosomal_peptide_synthetase"}, {"name": "WP_039251323.1", "location": "98523-109298", "locus_tag": "SB24_RS00440", "strand": "+", "annotations": "non-ribosomal_peptide_synthetase"}, {"name": "WP_039251325.1", "location": "109317-113120", "locus_tag": "SB24_RS00445", "strand": "+", "annotations": "non-ribosomal_peptide_synthase"}, {"name": "WP_007410116.1", "location": "113193-113573", "locus_tag": "SB24_RS00450", "strand": "+", "annotations": "DUF1360_domain-containing_protein"}, {"name": "WP_039251329.1", "location": "113696-115234", "locus_tag": "SB24_RS00455", "strand": "+", "annotations": "hypothetical_protein"}, {"name": "WP_039251331.1", "location": "115375-116517", "locus_tag": "SB24_RS00460", "strand": "+", "annotations": "acyl-CoA_dehydrogenase"}, {"name": "WP_039251333.1", "location": "116563-118203", "locus_tag": "SB24_RS00465", "strand": "+", "annotations": "AMP-binding_protein"}, {"name": "WP_039251335.1", "location": "118225-119574", "locus_tag": "SB24_RS00470", "strand": "+", "annotations": "acetyl-CoA_carboxylase_biotin_carboxylase_subunit"}, {"name": "WP_007410121.1", "location": "119571-119783", "locus_tag": "SB24_RS00475", "strand": "+", "annotations": "acetyl-CoA_carboxylase_biotin_carboxyl_carrier_protein_subunit"}, {"name": "WP_007410122.1", "location": "119799-120698", "locus_tag": "SB24_RS00480", "strand": "+", "annotations": "hydroxymethylglutaryl-CoA_lyase"}, {"name": "WP_039251339.1", "location": "120712-121491", "locus_tag": "SB24_RS00485", "strand": "+", "annotations": "enoyl-CoA_hydratase"}, {"name": "WP_032865964.1", "location": "121509-123038", "locus_tag": "SB24_RS00490", "strand": "+", "annotations": "acyl-CoA_carboxylase_subunit_beta"}, {"name": "WP_007410125.1", "location": "123092-123682", "locus_tag": "SB24_RS00495", "strand": "-", "annotations": "DedA_family_protein"}, {"name": "WP_015417581.1", "location": "123757-124650", "locus_tag": "SB24_RS00500", "strand": "-", "annotations": "UTP--glucose-1-phosphate_uridylyltransferase"}, {"name": "WP_014418060.1", "location": "124657-125064", "locus_tag": "SB24_RS00505", "strand": "-", "annotations": "GtrA_family_protein"}, {"name": "WP_015417580.1", "location": "125341-126111", "locus_tag": "SB24_RS00510", "strand": "+", "annotations": "6-carboxyhexanoate--CoA_ligase"}, {"name": "WP_039251343.1", "location": "126108-127454", "locus_tag": "SB24_RS00515", "strand": "+", "annotations": "adenosylmethionine--8-amino-7-oxononanoate_transaminase"}, {"name": "WP_015417578.1", "location": "127444-128604", "locus_tag": "SB24_RS00520", "strand": "+", "annotations": "8-amino-7-oxononanoate_synthase"}, {"name": "WP_039251344.1", "location": "128601-129302", "locus_tag": "SB24_RS00525", "strand": "+", "annotations": "ATP-dependent_dethiobiotin_synthetase_BioD"}, {"name": "WP_003153914.1", "location": "129305-130324", "locus_tag": "SB24_RS00530", "strand": "+", "annotations": "biotin_synthase_BioB"}, {"name": "WP_039251349.1", "location": "130326-131522", "locus_tag": "SB24_RS00535", "strand": "+", "annotations": "cytochrome_P450"}, {"name": "WP_039251350.1", "location": "131825-133261", "locus_tag": "SB24_RS00540", "strand": "+", "annotations": "GntP_family_permease"}, {"name": "WP_007410135.1", "location": "133286-133987", "locus_tag": "SB24_RS00545", "strand": "+", "annotations": "CoA_transferase_subunit_A"}, {"name": "WP_007410136.1", "location": "134005-134667", "locus_tag": "SB24_RS00550", "strand": "+", "annotations": "CoA_transferase_subunit_B"}, {"name": "WP_015417574.1", "location": "134680-135465", "locus_tag": "SB24_RS00555", "strand": "+", "annotations": "3-hydroxybutyrate_dehydrogenase"}, {"name": "SB24_RS19320", "location": "135514-135721", "locus_tag": "SB24_RS19320", "strand": "+", "annotations": "hypothetical_protein"}, {"name": "WP_015417573.1", "location": "136021-137223", "locus_tag": "SB24_RS00560", "strand": "+", "annotations": "[acyl-carrier-protein]_S-malonyltransferase"}, {"name": "WP_039251353.1", "location": "137243-149191", "locus_tag": "SB24_RS00565", "strand": "+", "annotations": "non-ribosomal_peptide_synthetase"}, {"name": "WP_039251355.1", "location": "149236-165324", "locus_tag": "SB24_RS00570", "strand": "+", "annotations": "non-ribosomal_peptide_synthetase"}, {"name": "WP_039251357.1", "location": "165413-173269", "locus_tag": "SB24_RS00575", "strand": "+", "annotations": "non-ribosomal_peptide_synthetase"}, {"name": "WP_039251359.1", "location": "173594-175132", "locus_tag": "SB24_RS00580", "strand": "+", "annotations": "arabinoxylan_arabinofuranohydrolase"}, {"name": "WP_039251362.1", "location": "175210-176481", "locus_tag": "SB24_RS00585", "strand": "+", "annotations": "glucuronoxylanase"}, {"name": "WP_017417897.1", "location": "176623-177330", "locus_tag": "SB24_RS00590", "strand": "+", "annotations": "DNA-binding_response_regulator"}, {"name": "WP_031379071.1", "location": "177333-178733", "locus_tag": "SB24_RS00595", "strand": "+", "annotations": "sensor_histidine_kinase"}, {"name": "WP_007410147.1", "location": "178785-179096", "locus_tag": "SB24_RS00600", "strand": "-", "annotations": "DUF4870_domain-containing_protein"}, {"name": "WP_039251371.1", "location": "179546-181045", "locus_tag": "SB24_RS00605", "strand": "+", "annotations": "endoglucanase"}, {"name": "SB24_RS00610", "location": "181303-182164", "locus_tag": "SB24_RS00610", "strand": "+", "annotations": "choline_esterase"}, {"name": "WP_052250225.1", "location": "182456-182725", "locus_tag": "SB24_RS00615", "strand": "-", "annotations": "hypothetical_protein"}, {"name": "WP_031379075.1", "location": "183026-183235", "locus_tag": "SB24_RS00620", "strand": "-", "annotations": "hypothetical_protein"}, {"name": "WP_031379076.1", "location": "183249-183869", "locus_tag": "SB24_RS00625", "strand": "-", "annotations": "ABC_transporter_ATP-binding_protein"}, {"name": "WP_031379077.1", "location": "183866-186031", "locus_tag": "SB24_RS00630", "strand": "-", "annotations": "hypothetical_protein"}, {"name": "WP_077391895.1", "location": "186117-186494", "locus_tag": "SB24_RS00635", "strand": "-", "annotations": "lactococcin_972_family_bacteriocin"}, {"name": "WP_031379079.1", "location": "186789-187454", "locus_tag": "SB24_RS00640", "strand": "+", "annotations": "DUF2325_domain-containing_protein"}, {"name": "WP_031379080.1", "location": "187618-187896", "locus_tag": "SB24_RS00645", "strand": "-", "annotations": "hypothetical_protein"}, {"name": "WP_031379081.1", "location": "188206-189312", "locus_tag": "SB24_RS00650", "strand": "-", "annotations": "aspartate_phosphatase"}, {"name": "WP_031379082.1", "location": "190076-190411", "locus_tag": "SB24_RS00655", "strand": "+", "annotations": "hypothetical_protein"}, {"name": "WP_031379083.1", "location": "190533-191135", "locus_tag": "SB24_RS00660", "strand": "-", "annotations": "hypothetical_protein"}, {"name": "WP_039251374.1", "location": "191637-192131", "locus_tag": "SB24_RS00665", "strand": "-", "annotations": "hypothetical_protein"}, {"name": "WP_039251376.1", "location": "192239-193867", "locus_tag": "SB24_RS00670", "strand": "-", "annotations": "membrane_protein"}, {"name": "SB24_RS00675", "location": "193861-194474", "locus_tag": "SB24_RS00675", "strand": "-", "annotations": "hypothetical_protein"}, {"name": "WP_039251377.1", "location": "194471-195286", "locus_tag": "SB24_RS00680", "strand": "-", "annotations": "hypothetical_protein"}, {"name": "WP_039251379.1", "location": "195405-196676", "locus_tag": "SB24_RS00685", "strand": "-", "annotations": "MFS_transporter"}, {"name": "WP_015417557.1", "location": "196754-197755", "locus_tag": "SB24_RS00690", "strand": "-", "annotations": "transcriptional_regulator"}, {"name": "WP_039251381.1", "location": "197839-198675", "locus_tag": "SB24_RS00695", "strand": "-", "annotations": "D-mannonate_oxidoreductase"}, {"name": "WP_039251383.1", "location": "198672-199748", "locus_tag": "SB24_RS00700", "strand": "-", "annotations": "mannonate_dehydratase"}, {"name": "WP_014418028.1", "location": "199750-200385", "locus_tag": "SB24_RS00705", "strand": "-", "annotations": "ketohydroxyglutarate_aldolase"}, {"name": "WP_039251385.1", "location": "200399-201418", "locus_tag": "SB24_RS00710", "strand": "-", "annotations": "alcohol_dehydrogenase"}, {"name": "WP_039251387.1", "location": "201448-202404", "locus_tag": "SB24_RS00715", "strand": "-", "annotations": "sugar_kinase"}, {"name": "WP_033574809.1", "location": "202606-204024", "locus_tag": "SB24_RS00720", "strand": "-", "annotations": "alanine:cation_symporter_family_protein"}, {"name": "WP_003153956.1", "location": "204400-204753", "locus_tag": "SB24_RS00725", "strand": "+", "annotations": "hypothetical_protein"}, {"name": "WP_003153956.1", "location": "1963033-1963386", "locus_tag": "C3Z10_RS09640", "strand": "-", "annotations": "hypothetical_protein"}, {"name": "WP_033574809.1", "location": "1963762-1965180", "locus_tag": "C3Z10_RS09645", "strand": "+", "annotations": "alanine:cation_symporter_family_protein"}, {"name": "WP_039251387.1", "location": "1965382-1966338", "locus_tag": "C3Z10_RS09650", "strand": "+", "annotations": "sugar_kinase"}, {"name": "WP_040238105.1", "location": "1966368-1967387", "locus_tag": "C3Z10_RS09655", "strand": "+", "annotations": "alcohol_dehydrogenase"}, {"name": "WP_012117658.1", "location": "1967401-1968036", "locus_tag": "C3Z10_RS09660", "strand": "+", "annotations": "bifunctional_2-keto-4-hydroxyglutarate_aldolase/2-keto-3-deoxy-6-phosphogluconate_aldolase"}, {"name": "WP_040238102.1", "location": "1968038-1969114", "locus_tag": "C3Z10_RS09665", "strand": "+", "annotations": "mannonate_dehydratase"}, {"name": "WP_040238100.1", "location": "1969111-1969947", "locus_tag": "C3Z10_RS09670", "strand": "+", "annotations": "KR_domain-containing_protein"}, {"name": "WP_015417557.1", "location": "1970031-1971032", "locus_tag": "C3Z10_RS09675", "strand": "+", "annotations": "LacI_family_DNA-binding_transcriptional_regulator"}, {"name": "WP_039251379.1", "location": "1971110-1972381", "locus_tag": "C3Z10_RS09680", "strand": "+", "annotations": "MFS_transporter"}, {"name": "WP_040238098.1", "location": "1972500-1973315", "locus_tag": "C3Z10_RS09685", "strand": "+", "annotations": "hypothetical_protein"}, {"name": "WP_099686859.1", "location": "1973371-1973925", "locus_tag": "C3Z10_RS09690", "strand": "+", "annotations": "DUF4166_domain-containing_protein"}, {"name": "WP_040238095.1", "location": "1973919-1975547", "locus_tag": "C3Z10_RS09695", "strand": "+", "annotations": "membrane_protein"}, {"name": "WP_040238091.1", "location": "1975655-1975873", "locus_tag": "C3Z10_RS09700", "strand": "+", "annotations": "hypothetical_protein"}, {"name": "WP_077391896.1", "location": "1976158-1976451", "locus_tag": "C3Z10_RS09705", "strand": "+", "annotations": "hypothetical_protein"}, {"name": "WP_031379083.1", "location": "1976823-1977425", "locus_tag": "C3Z10_RS09710", "strand": "+", "annotations": "hypothetical_protein"}, {"name": "WP_031379082.1", "location": "1977547-1977882", "locus_tag": "C3Z10_RS09715", "strand": "-", "annotations": "hypothetical_protein"}, {"name": "WP_031379081.1", "location": "1978646-1979752", "locus_tag": "C3Z10_RS09720", "strand": "+", "annotations": "tetratricopeptide_repeat_protein"}, {"name": "WP_031379080.1", "location": "1980062-1980340", "locus_tag": "C3Z10_RS09725", "strand": "+", "annotations": "hypothetical_protein"}, {"name": "WP_031379079.1", "location": "1980504-1981169", "locus_tag": "C3Z10_RS09730", "strand": "-", "annotations": "DUF2325_domain-containing_protein"}, {"name": "WP_077391895.1", "location": "1981464-1981841", "locus_tag": "C3Z10_RS09735", "strand": "+", "annotations": "lactococcin_972_family_bacteriocin"}, {"name": "WP_031379077.1", "location": "1981927-1984092", "locus_tag": "C3Z10_RS09740", "strand": "+", "annotations": "DUF1430_domain-containing_protein"}, {"name": "WP_031379076.1", "location": "1984089-1984709", "locus_tag": "C3Z10_RS09745", "strand": "+", "annotations": "ABC_transporter_ATP-binding_protein"}, {"name": "WP_031379075.1", "location": "1984723-1984932", "locus_tag": "C3Z10_RS09750", "strand": "+", "annotations": "hypothetical_protein"}, {"name": "WP_031379074.1", "location": "1985191-1985502", "locus_tag": "C3Z10_RS09755", "strand": "+", "annotations": "hypothetical_protein"}, {"name": "C3Z10_RS09760", "location": "1985794-1986655", "locus_tag": "C3Z10_RS09760", "strand": "-", "annotations": "choline_esterase"}, {"name": "WP_039251371.1", "location": "1986913-1988412", "locus_tag": "C3Z10_RS09765", "strand": "-", "annotations": "endoglucanase"}, {"name": "WP_007410147.1", "location": "1988862-1989173", "locus_tag": "C3Z10_RS09770", "strand": "+", "annotations": "DUF4870_domain-containing_protein"}, {"name": "WP_031379071.1", "location": "1989225-1990625", "locus_tag": "C3Z10_RS09775", "strand": "-", "annotations": "sensor_histidine_kinase"}, {"name": "WP_017417897.1", "location": "1990628-1991335", "locus_tag": "C3Z10_RS09780", "strand": "-", "annotations": "DNA-binding_response_regulator"}, {"name": "WP_039251362.1", "location": "1991477-1992748", "locus_tag": "C3Z10_RS09785", "strand": "-", "annotations": "glucuronoxylanase"}, {"name": "WP_039251359.1", "location": "1992826-1994364", "locus_tag": "C3Z10_RS09790", "strand": "-", "annotations": "arabinoxylan_arabinofuranohydrolase"}, {"name": "WP_039251357.1", "location": "1994689-2002545", "locus_tag": "C3Z10_RS09795", "strand": "-", "annotations": "non-ribosomal_peptide_synthetase"}, {"name": "WP_039251355.1", "location": "2002634-2018722", "locus_tag": "C3Z10_RS09800", "strand": "-", "annotations": "non-ribosomal_peptide_synthetase"}, {"name": "WP_040238089.1", "location": "2018767-2030715", "locus_tag": "C3Z10_RS09805", "strand": "-", "annotations": "non-ribosomal_peptide_synthetase"}, {"name": "WP_015417573.1", "location": "2030735-2031937", "locus_tag": "C3Z10_RS09810", "strand": "-", "annotations": "[acyl-carrier-protein]_S-malonyltransferase"}, {"name": "C3Z10_RS09815", "location": "2032237-2032444", "locus_tag": "C3Z10_RS09815", "strand": "-", "annotations": "hypothetical_protein"}, {"name": "WP_015417574.1", "location": "2032492-2033277", "locus_tag": "C3Z10_RS09820", "strand": "-", "annotations": "3-hydroxybutyrate_dehydrogenase"}, {"name": "WP_007410136.1", "location": "2033290-2033952", "locus_tag": "C3Z10_RS09825", "strand": "-", "annotations": "CoA_transferase_subunit_B"}, {"name": "WP_007410135.1", "location": "2033970-2034671", "locus_tag": "C3Z10_RS09830", "strand": "-", "annotations": "CoA_transferase_subunit_A"}, {"name": "WP_039251350.1", "location": "2034696-2036132", "locus_tag": "C3Z10_RS09835", "strand": "-", "annotations": "GntP_family_permease"}, {"name": "WP_039251349.1", "location": "2036435-2037631", "locus_tag": "C3Z10_RS09840", "strand": "-", "annotations": "cytochrome_P450"}, {"name": "WP_003153914.1", "location": "2037633-2038652", "locus_tag": "C3Z10_RS09845", "strand": "-", "annotations": "biotin_synthase_BioB"}, {"name": "WP_039251344.1", "location": "2038655-2039356", "locus_tag": "C3Z10_RS09850", "strand": "-", "annotations": "ATP-dependent_dethiobiotin_synthetase_BioD"}, {"name": "WP_015417578.1", "location": "2039353-2040513", "locus_tag": "C3Z10_RS09855", "strand": "-", "annotations": "8-amino-7-oxononanoate_synthase"}, {"name": "WP_015417579.1", "location": "2040503-2041849", "locus_tag": "C3Z10_RS09860", "strand": "-", "annotations": "adenosylmethionine--8-amino-7-oxononanoate_transaminase"}, {"name": "WP_015417580.1", "location": "2041846-2042616", "locus_tag": "C3Z10_RS09865", "strand": "-", "annotations": "6-carboxyhexanoate--CoA_ligase"}, {"name": "WP_014418060.1", "location": "2042893-2043300", "locus_tag": "C3Z10_RS09870", "strand": "+", "annotations": "GtrA_family_protein"}, {"name": "WP_015417581.1", "location": "2043307-2044200", "locus_tag": "C3Z10_RS09875", "strand": "+", "annotations": "UTP--glucose-1-phosphate_uridylyltransferase"}, {"name": "WP_007410125.1", "location": "2044275-2044865", "locus_tag": "C3Z10_RS09880", "strand": "+", "annotations": "DedA_family_protein"}, {"name": "WP_032865964.1", "location": "2044919-2046448", "locus_tag": "C3Z10_RS09885", "strand": "-", "annotations": "acyl-CoA_carboxylase_subunit_beta"}, {"name": "WP_039251339.1", "location": "2046466-2047245", "locus_tag": "C3Z10_RS09890", "strand": "-", "annotations": "enoyl-CoA_hydratase"}, {"name": "WP_007410122.1", "location": "2047259-2048158", "locus_tag": "C3Z10_RS09895", "strand": "-", "annotations": "hydroxymethylglutaryl-CoA_lyase"}, {"name": "WP_007410121.1", "location": "2048174-2048386", "locus_tag": "C3Z10_RS09900", "strand": "-", "annotations": "acetyl-CoA_carboxylase_biotin_carboxyl_carrier_protein_subunit"}, {"name": "WP_039251335.1", "location": "2048383-2049732", "locus_tag": "C3Z10_RS09905", "strand": "-", "annotations": "acetyl-CoA_carboxylase_biotin_carboxylase_subunit"}, {"name": "WP_039251333.1", "location": "2049754-2051394", "locus_tag": "C3Z10_RS09910", "strand": "-", "annotations": "AMP-binding_protein"}, {"name": "WP_039251331.1", "location": "2051440-2052582", "locus_tag": "C3Z10_RS09915", "strand": "-", "annotations": "acyl-CoA_dehydrogenase"}, {"name": "WP_039251329.1", "location": "2052723-2054261", "locus_tag": "C3Z10_RS09920", "strand": "-", "annotations": "hypothetical_protein"}, {"name": "WP_007410116.1", "location": "2054384-2054764", "locus_tag": "C3Z10_RS09925", "strand": "-", "annotations": "DUF1360_domain-containing_protein"}, {"name": "WP_039251325.1", "location": "2054837-2058640", "locus_tag": "C3Z10_RS09930", "strand": "-", "annotations": "non-ribosomal_peptide_synthase"}, {"name": "WP_105322075.1", "location": "2058659-2069434", "locus_tag": "C3Z10_RS09935", "strand": "-", "annotations": "non-ribosomal_peptide_synthetase"}, {"name": "WP_105322076.1", "location": "2069460-2077109", "locus_tag": "C3Z10_RS09940", "strand": "-", "annotations": "non-ribosomal_peptide_synthetase"}, {"name": "WP_039251318.1", "location": "2077125-2084822", "locus_tag": "C3Z10_RS09945", "strand": "-", "annotations": "non-ribosomal_peptide_synthetase"}, {"name": "WP_105322077.1", "location": "2084848-2092506", "locus_tag": "C3Z10_RS09950", "strand": "-", "annotations": "non-ribosomal_peptide_synthetase"}, {"name": "C3Z10_RS09955", "location": "2092750-2092989", "locus_tag": "C3Z10_RS09955", "strand": "-", "annotations": "hypothetical_protein"}, {"name": "WP_015417592.1", "location": "2092986-2094461", "locus_tag": "C3Z10_RS09960", "strand": "-", "annotations": "D-alanyl-D-alanine_carboxypeptidase/D-alanyl-D-alanine-endopeptidase"}, {"name": "WP_031379061.1", "location": "2094480-2095448", "locus_tag": "C3Z10_RS09965", "strand": "-", "annotations": "aldose_1-epimerase"}, {"name": "WP_007407362.1", "location": "2095564-2096952", "locus_tag": "C3Z10_RS09970", "strand": "-", "annotations": "MATE_family_efflux_transporter"}, {"name": "WP_014418077.1", "location": "2097179-2097721", "locus_tag": "C3Z10_RS09975", "strand": "+", "annotations": "hypothetical_protein"}, {"name": "WP_039251312.1", "location": "2098237-2100063", "locus_tag": "C3Z10_RS09980", "strand": "+", "annotations": "SPBc2_prophage-derived"}, {"name": "WP_024085400.1", "location": "2100079-2100519", "locus_tag": "C3Z10_RS09985", "strand": "+", "annotations": "SMI1/KNR4_family_protein"}, {"name": "WP_039251310.1", "location": "2100712-2101455", "locus_tag": "C3Z10_RS09990", "strand": "+", "annotations": "hypothetical_protein"}, {"name": "WP_039251309.1", "location": "2101500-2102513", "locus_tag": "C3Z10_RS09995", "strand": "-", "annotations": "N-acetylmuramoyl-L-alanine_amidase"}, {"name": "WP_039251308.1", "location": "2102556-2102978", "locus_tag": "C3Z10_RS10000", "strand": "-", "annotations": "holin"}, {"name": "WP_039251307.1", "location": "2103029-2103217", "locus_tag": "C3Z10_RS10005", "strand": "-", "annotations": "XkdX_family_protein"}, {"name": "WP_039251306.1", "location": "2103214-2103576", "locus_tag": "C3Z10_RS10010", "strand": "-", "annotations": "hypothetical_protein"}, {"name": "WP_039251305.1", "location": "2103573-2104850", "locus_tag": "C3Z10_RS10015", "strand": "-", "annotations": "phage_baseplate_upper_protein"}, {"name": "WP_039251304.1", "location": "2104868-2107429", "locus_tag": "C3Z10_RS10020", "strand": "-", "annotations": "peptidase_G2"}, {"name": "WP_039251303.1", "location": "2107469-2109172", "locus_tag": "C3Z10_RS10025", "strand": "-", "annotations": "alkaline_phosphatase"}, {"name": "WP_039251302.1", "location": "2109184-2110023", "locus_tag": "C3Z10_RS10030", "strand": "-", "annotations": "phage_tail_family_protein"}, {"name": "WP_007410158.1", "location": "306242-307078", "locus_tag": "SB21_RS08840", "strand": "+", "annotations": "dioxygenase"}, {"name": "WP_020955884.1", "location": "307162-308163", "locus_tag": "SB21_RS08845", "strand": "+", "annotations": "transcriptional_regulator"}, {"name": "WP_039063165.1", "location": "308238-309509", "locus_tag": "SB21_RS08850", "strand": "+", "annotations": "MFS_transporter"}, {"name": "WP_007410155.1", "location": "309628-310443", "locus_tag": "SB21_RS08855", "strand": "+", "annotations": "hypothetical_protein"}, {"name": "WP_007410154.1", "location": "310440-311048", "locus_tag": "SB21_RS08860", "strand": "+", "annotations": "DUF4166_domain-containing_protein"}, {"name": "WP_039063166.1", "location": "311042-312679", "locus_tag": "SB21_RS08865", "strand": "+", "annotations": "membrane_protein"}, {"name": "WP_039063168.1", "location": "312843-315008", "locus_tag": "SB21_RS08870", "strand": "+", "annotations": "hypothetical_protein"}, {"name": "WP_039063169.1", "location": "315005-315625", "locus_tag": "SB21_RS08875", "strand": "+", "annotations": "ABC_transporter_ATP-binding_protein"}, {"name": "WP_031379075.1", "location": "315639-315848", "locus_tag": "SB21_RS19175", "strand": "+", "annotations": "hypothetical_protein"}, {"name": "WP_039063170.1", "location": "316110-316421", "locus_tag": "SB21_RS08880", "strand": "+", "annotations": "hypothetical_protein"}, {"name": "WP_039063171.1", "location": "316712-317848", "locus_tag": "SB21_RS08885", "strand": "-", "annotations": "choline_esterase"}, {"name": "WP_032865987.1", "location": "318108-319607", "locus_tag": "SB21_RS08890", "strand": "-", "annotations": "endoglucanase"}, {"name": "WP_020955892.1", "location": "320057-320368", "locus_tag": "SB21_RS08895", "strand": "+", "annotations": "DUF4870_domain-containing_protein"}, {"name": "WP_039063173.1", "location": "320419-321819", "locus_tag": "SB21_RS08900", "strand": "-", "annotations": "sensor_histidine_kinase"}, {"name": "WP_039063175.1", "location": "321822-322529", "locus_tag": "SB21_RS08905", "strand": "-", "annotations": "DNA-binding_response_regulator"}, {"name": "WP_020955895.1", "location": "322673-323944", "locus_tag": "SB21_RS08910", "strand": "-", "annotations": "glucuronoxylanase"}, {"name": "WP_032871592.1", "location": "324006-325541", "locus_tag": "SB21_RS08915", "strand": "-", "annotations": "arabinoxylan_arabinofuranohydrolase"}, {"name": "WP_039063176.1", "location": "325715-333574", "locus_tag": "SB21_RS08920", "strand": "-", "annotations": "non-ribosomal_peptide_synthetase"}, {"name": "WP_039063178.1", "location": "333658-349782", "locus_tag": "SB21_RS08925", "strand": "-", "annotations": "non-ribosomal_peptide_synthetase"}, {"name": "WP_039063180.1", "location": "349827-361775", "locus_tag": "SB21_RS08930", "strand": "-", "annotations": "non-ribosomal_peptide_synthetase"}, {"name": "WP_038458191.1", "location": "361795-362997", "locus_tag": "SB21_RS08935", "strand": "-", "annotations": "[acyl-carrier-protein]_S-malonyltransferase"}, {"name": "WP_014418050.1", "location": "363557-364342", "locus_tag": "SB21_RS08940", "strand": "-", "annotations": "3-hydroxybutyrate_dehydrogenase"}, {"name": "WP_007410136.1", "location": "364355-365017", "locus_tag": "SB21_RS08945", "strand": "-", "annotations": "CoA_transferase_subunit_B"}, {"name": "WP_007410135.1", "location": "365035-365736", "locus_tag": "SB21_RS08950", "strand": "-", "annotations": "CoA_transferase_subunit_A"}, {"name": "WP_038463951.1", "location": "365761-367206", "locus_tag": "SB21_RS08955", "strand": "-", "annotations": "GntP_family_permease"}, {"name": "WP_015239958.1", "location": "367512-368708", "locus_tag": "SB21_RS08960", "strand": "-", "annotations": "cytochrome_P450"}, {"name": "WP_007410132.1", "location": "368710-369729", "locus_tag": "SB21_RS08965", "strand": "-", "annotations": "biotin_synthase"}, {"name": "WP_038463954.1", "location": "369732-370433", "locus_tag": "SB21_RS08970", "strand": "-", "annotations": "ATP-dependent_dethiobiotin_synthetase_BioD"}, {"name": "WP_038463957.1", "location": "370430-371590", "locus_tag": "SB21_RS08975", "strand": "-", "annotations": "8-amino-7-oxononanoate_synthase"}, {"name": "WP_038463959.1", "location": "371580-372926", "locus_tag": "SB21_RS08980", "strand": "-", "annotations": "adenosylmethionine--8-amino-7-oxononanoate_transaminase"}, {"name": "WP_039063182.1", "location": "372923-373693", "locus_tag": "SB21_RS08985", "strand": "-", "annotations": "6-carboxyhexanoate--CoA_ligase"}, {"name": "WP_014418060.1", "location": "373961-374368", "locus_tag": "SB21_RS08990", "strand": "+", "annotations": "GtrA_family_protein"}, {"name": "SB21_RS08995", "location": "374375-375267", "locus_tag": "SB21_RS08995", "strand": "+", "annotations": "UTP--glucose-1-phosphate_uridylyltransferase"}, {"name": "WP_039063183.1", "location": "375342-375932", "locus_tag": "SB21_RS09000", "strand": "+", "annotations": "DedA_family_protein"}, {"name": "WP_039063185.1", "location": "375986-377515", "locus_tag": "SB21_RS09005", "strand": "-", "annotations": "acyl-CoA_carboxylase_subunit_beta"}, {"name": "WP_020955908.1", "location": "377533-378312", "locus_tag": "SB21_RS09010", "strand": "-", "annotations": "methylglutaconyl-CoA_hydratase"}, {"name": "WP_007410122.1", "location": "378326-379225", "locus_tag": "SB21_RS09015", "strand": "-", "annotations": "hydroxymethylglutaryl-CoA_lyase"}, {"name": "WP_007410121.1", "location": "379241-379453", "locus_tag": "SB21_RS09020", "strand": "-", "annotations": "acetyl-CoA_carboxylase_biotin_carboxyl_carrier_protein_subunit"}, {"name": "WP_032865960.1", "location": "379450-380799", "locus_tag": "SB21_RS09025", "strand": "-", "annotations": "acetyl-CoA_carboxylase_biotin_carboxylase_subunit"}, {"name": "WP_039063186.1", "location": "380821-382461", "locus_tag": "SB21_RS09030", "strand": "-", "annotations": "AMP-binding_protein"}, {"name": "WP_007410118.1", "location": "382506-383648", "locus_tag": "SB21_RS09035", "strand": "-", "annotations": "acyl-CoA_dehydrogenase"}, {"name": "WP_007410117.1", "location": "383790-385328", "locus_tag": "SB21_RS09040", "strand": "-", "annotations": "hypothetical_protein"}, {"name": "WP_007410116.1", "location": "385450-385830", "locus_tag": "SB21_RS09045", "strand": "-", "annotations": "DUF1360_domain-containing_protein"}, {"name": "WP_039063188.1", "location": "385904-389707", "locus_tag": "SB21_RS09050", "strand": "-", "annotations": "non-ribosomal_peptide_synthase"}, {"name": "WP_076983474.1", "location": "389726-393439", "locus_tag": "SB21_RS09055", "strand": "-", "annotations": "plipastatin_synthetase"}, {"name": "B4140_RS02410", "location": "1-4242", "locus_tag": "B4140_RS02410", "strand": "+", "annotations": "non-ribosomal_peptide_synthetase"}, {"name": "WP_047935780.1", "location": "4261-8064", "locus_tag": "B4140_RS02415", "strand": "+", "annotations": "non-ribosomal_peptide_synthase"}, {"name": "WP_007410116.1", "location": "8137-8517", "locus_tag": "B4140_RS02420", "strand": "+", "annotations": "DUF1360_domain-containing_protein"}, {"name": "WP_007410117.1", "location": "8639-10177", "locus_tag": "B4140_RS02425", "strand": "+", "annotations": "hypothetical_protein"}, {"name": "WP_007410118.1", "location": "10318-11460", "locus_tag": "B4140_RS02430", "strand": "+", "annotations": "acyl-CoA_dehydrogenase"}, {"name": "WP_042635251.1", "location": "11505-13145", "locus_tag": "B4140_RS02435", "strand": "+", "annotations": "AMP-binding_protein"}, {"name": "WP_032865960.1", "location": "13167-14516", "locus_tag": "B4140_RS02440", "strand": "+", "annotations": "acetyl-CoA_carboxylase_biotin_carboxylase_subunit"}, {"name": "WP_007410121.1", "location": "14513-14725", "locus_tag": "B4140_RS02445", "strand": "+", "annotations": "acetyl-CoA_carboxylase_biotin_carboxyl_carrier_protein_subunit"}, {"name": "WP_007410122.1", "location": "14741-15640", "locus_tag": "B4140_RS02450", "strand": "+", "annotations": "hydroxymethylglutaryl-CoA_lyase"}, {"name": "WP_061581312.1", "location": "15654-16433", "locus_tag": "B4140_RS02455", "strand": "+", "annotations": "enoyl-CoA_hydratase"}, {"name": "WP_047935775.1", "location": "16451-17980", "locus_tag": "B4140_RS02460", "strand": "+", "annotations": "acyl-CoA_carboxylase_subunit_beta"}, {"name": "WP_007410125.1", "location": "18035-18625", "locus_tag": "B4140_RS02465", "strand": "-", "annotations": "DedA_family_protein"}, {"name": "WP_042635248.1", "location": "18693-19592", "locus_tag": "B4140_RS02470", "strand": "-", "annotations": "UTP--glucose-1-phosphate_uridylyltransferase"}, {"name": "WP_020955906.1", "location": "19599-20006", "locus_tag": "B4140_RS02475", "strand": "-", "annotations": "GtrA_family_protein"}, {"name": "WP_053104464.1", "location": "20273-21043", "locus_tag": "B4140_RS02480", "strand": "+", "annotations": "6-carboxyhexanoate--CoA_ligase"}, {"name": "WP_007410129.1", "location": "21040-22386", "locus_tag": "B4140_RS02485", "strand": "+", "annotations": "adenosylmethionine--8-amino-7-oxononanoate_transaminase"}, {"name": "WP_007410130.1", "location": "22376-23536", "locus_tag": "B4140_RS02490", "strand": "+", "annotations": "8-amino-7-oxononanoate_synthase"}, {"name": "WP_007410131.1", "location": "23533-24234", "locus_tag": "B4140_RS02495", "strand": "+", "annotations": "ATP-dependent_dethiobiotin_synthetase_BioD"}, {"name": "WP_003153914.1", "location": "24237-25256", "locus_tag": "B4140_RS02500", "strand": "+", "annotations": "biotin_synthase_BioB"}, {"name": "WP_061581313.1", "location": "25258-26454", "locus_tag": "B4140_RS02505", "strand": "+", "annotations": "cytochrome_P450"}, {"name": "WP_061581314.1", "location": "26758-28203", "locus_tag": "B4140_RS02510", "strand": "+", "annotations": "GntP_family_permease"}, {"name": "WP_007410135.1", "location": "28228-28929", "locus_tag": "B4140_RS02515", "strand": "+", "annotations": "CoA_transferase_subunit_A"}, {"name": "WP_061581315.1", "location": "28947-29609", "locus_tag": "B4140_RS02520", "strand": "+", "annotations": "CoA_transferase_subunit_B"}, {"name": "WP_014418050.1", "location": "29622-30407", "locus_tag": "B4140_RS02525", "strand": "+", "annotations": "3-hydroxybutyrate_dehydrogenase"}, {"name": "WP_061581316.1", "location": "30967-32169", "locus_tag": "B4140_RS02530", "strand": "+", "annotations": "[acyl-carrier-protein]_S-malonyltransferase"}, {"name": "WP_061581317.1", "location": "32189-44137", "locus_tag": "B4140_RS02535", "strand": "+", "annotations": "non-ribosomal_peptide_synthetase"}, {"name": "WP_061581318.1", "location": "44182-60306", "locus_tag": "B4140_RS02540", "strand": "+", "annotations": "non-ribosomal_peptide_synthetase"}, {"name": "WP_061581319.1", "location": "60390-68249", "locus_tag": "B4140_RS02545", "strand": "+", "annotations": "non-ribosomal_peptide_synthetase"}, {"name": "WP_061581320.1", "location": "68574-70112", "locus_tag": "B4140_RS02550", "strand": "+", "annotations": "arabinoxylan_arabinofuranohydrolase"}, {"name": "WP_061581321.1", "location": "70164-71435", "locus_tag": "B4140_RS02555", "strand": "+", "annotations": "glucuronoxylanase"}, {"name": "WP_044802970.1", "location": "71578-72285", "locus_tag": "B4140_RS02560", "strand": "+", "annotations": "DNA-binding_response_regulator"}, {"name": "WP_061581322.1", "location": "72288-73688", "locus_tag": "B4140_RS02565", "strand": "+", "annotations": "sensor_histidine_kinase"}, {"name": "WP_014418041.1", "location": "73737-74048", "locus_tag": "B4140_RS02570", "strand": "-", "annotations": "DUF4870_domain-containing_protein"}, {"name": "WP_061581323.1", "location": "74508-76007", "locus_tag": "B4140_RS02575", "strand": "+", "annotations": "endoglucanase"}, {"name": "WP_061581324.1", "location": "76252-77388", "locus_tag": "B4140_RS02580", "strand": "+", "annotations": "choline_esterase"}, {"name": "WP_061581325.1", "location": "77678-77902", "locus_tag": "B4140_RS02585", "strand": "-", "annotations": "hypothetical_protein"}, {"name": "WP_061581326.1", "location": "78257-78466", "locus_tag": "B4140_RS02590", "strand": "-", "annotations": "hypothetical_protein"}, {"name": "WP_061581327.1", "location": "78480-79100", "locus_tag": "B4140_RS02595", "strand": "-", "annotations": "ABC_transporter_ATP-binding_protein"}, {"name": "WP_061581328.1", "location": "79097-81262", "locus_tag": "B4140_RS02600", "strand": "-", "annotations": "hypothetical_protein"}, {"name": "WP_061581329.1", "location": "81424-83061", "locus_tag": "B4140_RS02605", "strand": "-", "annotations": "hypothetical_protein"}, {"name": "B4140_RS02610", "location": "83055-83668", "locus_tag": "B4140_RS02610", "strand": "-", "annotations": "hypothetical_protein"}, {"name": "WP_015239940.1", "location": "83665-84480", "locus_tag": "B4140_RS02615", "strand": "-", "annotations": "hypothetical_protein"}, {"name": "WP_032871580.1", "location": "84599-85870", "locus_tag": "B4140_RS02620", "strand": "-", "annotations": "MFS_transporter"}, {"name": "WP_025284794.1", "location": "85945-86946", "locus_tag": "B4140_RS02625", "strand": "-", "annotations": "LacI_family_transcriptional_regulator"}, {"name": "WP_061581330.1", "location": "87030-87866", "locus_tag": "B4140_RS02630", "strand": "-", "annotations": "D-mannonate_oxidoreductase"}, {"name": "K667_RS0113820", "location": "1-4053", "locus_tag": "K667_RS0113820", "strand": "+", "annotations": "non-ribosomal_peptide_synthetase"}, {"name": "WP_029973822.1", "location": "4072-7875", "locus_tag": "K667_RS0113825", "strand": "+", "annotations": "non-ribosomal_peptide_synthase"}, {"name": "WP_003153891.1", "location": "7950-8330", "locus_tag": "K667_RS0113830", "strand": "+", "annotations": "DUF1360_domain-containing_protein"}, {"name": "WP_017417917.1", "location": "8451-9989", "locus_tag": "K667_RS0113835", "strand": "+", "annotations": "hypothetical_protein"}, {"name": "WP_017417916.1", "location": "10130-11272", "locus_tag": "K667_RS0113840", "strand": "+", "annotations": "acyl-CoA_dehydrogenase"}, {"name": "WP_029973823.1", "location": "11317-12957", "locus_tag": "K667_RS0113845", "strand": "+", "annotations": "AMP-binding_protein"}, {"name": "WP_021493381.1", "location": "12979-14328", "locus_tag": "K667_RS0113850", "strand": "+", "annotations": "acetyl-CoA_carboxylase_biotin_carboxylase_subunit"}, {"name": "WP_007410121.1", "location": "14325-14537", "locus_tag": "K667_RS0113855", "strand": "+", "annotations": "acetyl-CoA_carboxylase_biotin_carboxyl_carrier_protein_subunit"}, {"name": "WP_029973824.1", "location": "14553-15452", "locus_tag": "K667_RS0113860", "strand": "+", "annotations": "hydroxymethylglutaryl-CoA_lyase"}, {"name": "WP_029973825.1", "location": "15466-16245", "locus_tag": "K667_RS0113865", "strand": "+", "annotations": "enoyl-CoA_hydratase"}, {"name": "WP_029973826.1", "location": "16263-17792", "locus_tag": "K667_RS0113870", "strand": "+", "annotations": "acyl-CoA_carboxylase_subunit_beta"}, {"name": "WP_007410125.1", "location": "17847-18437", "locus_tag": "K667_RS0113875", "strand": "-", "annotations": "DedA_family_protein"}, {"name": "WP_014418061.1", "location": "18512-19405", "locus_tag": "K667_RS0113880", "strand": "-", "annotations": "UTP--glucose-1-phosphate_uridylyltransferase"}, {"name": "WP_014418060.1", "location": "19412-19819", "locus_tag": "K667_RS0113885", "strand": "-", "annotations": "GtrA_family_protein"}, {"name": "WP_029973827.1", "location": "20097-20864", "locus_tag": "K667_RS0113890", "strand": "+", "annotations": "6-carboxyhexanoate--CoA_ligase"}, {"name": "WP_017417911.1", "location": "20864-22210", "locus_tag": "K667_RS0113895", "strand": "+", "annotations": "adenosylmethionine--8-amino-7-oxononanoate_transaminase"}, {"name": "WP_029973828.1", "location": "22200-23360", "locus_tag": "K667_RS0113900", "strand": "+", "annotations": "8-amino-7-oxononanoate_synthase"}, {"name": "WP_021493387.1", "location": "23357-24058", "locus_tag": "K667_RS0113905", "strand": "+", "annotations": "ATP-dependent_dethiobiotin_synthetase_BioD"}, {"name": "WP_029973829.1", "location": "24061-25080", "locus_tag": "K667_RS0113910", "strand": "+", "annotations": "biotin_synthase_BioB"}, {"name": "WP_029973830.1", "location": "25082-26278", "locus_tag": "K667_RS0113915", "strand": "+", "annotations": "cytochrome_P450"}, {"name": "WP_029973831.1", "location": "26581-28026", "locus_tag": "K667_RS0113920", "strand": "+", "annotations": "GntP_family_permease"}, {"name": "WP_014418052.1", "location": "28051-28752", "locus_tag": "K667_RS0113925", "strand": "+", "annotations": "CoA_transferase_subunit_A"}, {"name": "WP_014418051.1", "location": "28770-29432", "locus_tag": "K667_RS0113930", "strand": "+", "annotations": "CoA_transferase_subunit_B"}, {"name": "WP_014418050.1", "location": "29445-30230", "locus_tag": "K667_RS0113935", "strand": "+", "annotations": "3-hydroxybutyrate_dehydrogenase"}, {"name": "WP_014418049.1", "location": "30789-31991", "locus_tag": "K667_RS0113940", "strand": "+", "annotations": "[acyl-carrier-protein]_S-malonyltransferase"}, {"name": "WP_029973832.1", "location": "32011-43959", "locus_tag": "K667_RS0113945", "strand": "+", "annotations": "non-ribosomal_peptide_synthetase"}, {"name": "WP_029973833.1", "location": "44004-60095", "locus_tag": "K667_RS0113950", "strand": "+", "annotations": "non-ribosomal_peptide_synthetase"}, {"name": "WP_029973834.1", "location": "60179-68038", "locus_tag": "K667_RS0113955", "strand": "+", "annotations": "non-ribosomal_peptide_synthetase"}, {"name": "WP_029973835.1", "location": "68212-69747", "locus_tag": "K667_RS0113965", "strand": "+", "annotations": "arabinoxylan_arabinofuranohydrolase"}, {"name": "WP_029973836.1", "location": "69809-71080", "locus_tag": "K667_RS0113970", "strand": "+", "annotations": "glucuronoxylanase"}, {"name": "WP_017417897.1", "location": "71224-71931", "locus_tag": "K667_RS0113975", "strand": "+", "annotations": "DNA-binding_response_regulator"}, {"name": "WP_021493397.1", "location": "71934-73334", "locus_tag": "K667_RS0113980", "strand": "+", "annotations": "sensor_histidine_kinase"}, {"name": "WP_017417895.1", "location": "73385-73696", "locus_tag": "K667_RS0113985", "strand": "-", "annotations": "DUF4870_domain-containing_protein"}, {"name": "WP_029973837.1", "location": "74140-75639", "locus_tag": "K667_RS0113990", "strand": "+", "annotations": "endoglucanase"}, {"name": "WP_029973838.1", "location": "76051-76317", "locus_tag": "K667_RS0113995", "strand": "-", "annotations": "hypothetical_protein"}, {"name": "WP_029973839.1", "location": "76622-76831", "locus_tag": "K667_RS0114000", "strand": "-", "annotations": "hypothetical_protein"}, {"name": "WP_029973840.1", "location": "76845-77465", "locus_tag": "K667_RS0114005", "strand": "-", "annotations": "ABC_transporter_ATP-binding_protein"}, {"name": "WP_029973841.1", "location": "77462-79627", "locus_tag": "K667_RS0114010", "strand": "-", "annotations": "DUF1430_domain-containing_protein"}, {"name": "WP_029973842.1", "location": "79781-81418", "locus_tag": "K667_RS0114015", "strand": "-", "annotations": "membrane_protein"}, {"name": "WP_029973843.1", "location": "81412-82020", "locus_tag": "K667_RS0114020", "strand": "-", "annotations": "DUF4166_domain-containing_protein"}, {"name": "WP_029973844.1", "location": "82017-82832", "locus_tag": "K667_RS0114025", "strand": "-", "annotations": "hypothetical_protein"}, {"name": "WP_029973846.1", "location": "82951-84222", "locus_tag": "K667_RS0114030", "strand": "-", "annotations": "MFS_transporter"}, {"name": "WP_017417886.1", "location": "84299-85300", "locus_tag": "K667_RS0114035", "strand": "-", "annotations": "LacI_family_DNA-binding_transcriptional_regulator"}, {"name": "WP_021493407.1", "location": "85384-86220", "locus_tag": "K667_RS0114040", "strand": "-", "annotations": "KR_domain-containing_protein"}, {"name": "WP_029973847.1", "location": "86217-87293", "locus_tag": "K667_RS0114045", "strand": "-", "annotations": "mannonate_dehydratase"}, {"name": "WP_029973849.1", "location": "87295-87930", "locus_tag": "K667_RS0114050", "strand": "-", "annotations": "bifunctional_2-keto-4-hydroxyglutarate_aldolase/2-keto-3-deoxy-6-phosphogluconate_aldolase"}, {"name": "WP_021253412.1", "location": "302342-303640", "locus_tag": "BP95_RS0117455", "strand": "+", "annotations": "2-oxo_acid_dehydrogenase_subunit_E2"}, {"name": "WP_021253411.1", "location": "303658-304797", "locus_tag": "BP95_RS0117460", "strand": "+", "annotations": "acyl-CoA_dehydrogenase"}, {"name": "WP_028532851.1", "location": "304812-306158", "locus_tag": "BP95_RS0117465", "strand": "+", "annotations": "acetyl-CoA_carboxylase_biotin_carboxylase_subunit"}, {"name": "WP_021253409.1", "location": "306222-306434", "locus_tag": "BP95_RS0117470", "strand": "+", "annotations": "acetyl-CoA_carboxylase_biotin_carboxyl_carrier_protein_subunit"}, {"name": "WP_028532852.1", "location": "306458-307360", "locus_tag": "BP95_RS0117475", "strand": "+", "annotations": "hydroxymethylglutaryl-CoA_lyase"}, {"name": "WP_021253407.1", "location": "307412-308194", "locus_tag": "BP95_RS0117480", "strand": "+", "annotations": "enoyl-CoA_hydratase"}, {"name": "WP_028532853.1", "location": "308226-309764", "locus_tag": "BP95_RS0117485", "strand": "+", "annotations": "acyl-CoA_carboxylase_subunit_beta"}, {"name": "WP_028532854.1", "location": "309910-310806", "locus_tag": "BP95_RS0117490", "strand": "+", "annotations": "LysR_family_transcriptional_regulator"}, {"name": "WP_021253404.1", "location": "310928-311116", "locus_tag": "BP95_RS0117495", "strand": "-", "annotations": "DUF2892_domain-containing_protein"}, {"name": "WP_021253403.1", "location": "311555-313060", "locus_tag": "BP95_RS0117500", "strand": "+", "annotations": "thiol-activated_toxin_alveolysin"}, {"name": "WP_021253402.1", "location": "313327-314523", "locus_tag": "BP95_RS0117505", "strand": "+", "annotations": "macrolide_glycosyltransferase"}, {"name": "WP_021253401.1", "location": "315205-315522", "locus_tag": "BP95_RS0117515", "strand": "+", "annotations": "PadR_family_transcriptional_regulator"}, {"name": "WP_081676853.1", "location": "315468-316064", "locus_tag": "BP95_RS0117520", "strand": "+", "annotations": "DUF1700_domain-containing_protein"}, {"name": "WP_021253399.1", "location": "316066-316809", "locus_tag": "BP95_RS0117525", "strand": "+", "annotations": "hypothetical_protein"}, {"name": "WP_021253398.1", "location": "316836-317606", "locus_tag": "BP95_RS0117530", "strand": "+", "annotations": "ABC_transporter_ATP-binding_protein"}, {"name": "WP_021253397.1", "location": "317613-319991", "locus_tag": "BP95_RS0117535", "strand": "+", "annotations": "ABC_transporter_permease"}, {"name": "WP_036590782.1", "location": "320282-321493", "locus_tag": "BP95_RS30735", "strand": "+", "annotations": "[acyl-carrier-protein]_S-malonyltransferase"}, {"name": "WP_028532855.1", "location": "321510-337217", "locus_tag": "BP95_RS0117545", "strand": "+", "annotations": "non-ribosomal_peptide_synthetase"}, {"name": "WP_028532856.1", "location": "337242-344951", "locus_tag": "BP95_RS0117550", "strand": "+", "annotations": "non-ribosomal_peptide_synthetase"}, {"name": "WP_051614125.1", "location": "344970-355955", "locus_tag": "BP95_RS30740", "strand": "+", "annotations": "non-ribosomal_peptide_synthetase"}, {"name": "WP_021253392.1", "location": "355986-357272", "locus_tag": "BP95_RS0117560", "strand": "+", "annotations": "MFS_transporter"}, {"name": "BP95_RS30745", "location": "357297-358539", "locus_tag": "BP95_RS30745", "strand": "+", "annotations": "diaminobutyrate--2-oxoglutarate_transaminase"}, {"name": "WP_021253386.1", "location": "361000-361389", "locus_tag": "BP95_RS0117575", "strand": "+", "annotations": "hypothetical_protein"}, {"name": "WP_028532857.1", "location": "361583-362929", "locus_tag": "BP95_RS0117580", "strand": "-", "annotations": "glutamine_amidotransferase"}, {"name": "WP_028532858.1", "location": "363296-363535", "locus_tag": "BP95_RS32035", "strand": "-", "annotations": "hypothetical_protein"}, {"name": "BP95_RS32625", "location": "363637-364099", "locus_tag": "BP95_RS32625", "strand": "-", "annotations": "hypothetical_protein"}, {"name": "WP_028532859.1", "location": "364398-365246", "locus_tag": "BP95_RS0117590", "strand": "+", "annotations": "hypothetical_protein"}, {"name": "WP_021253382.1", "location": "365648-365878", "locus_tag": "BP95_RS0117595", "strand": "-", "annotations": "hypothetical_protein"}, {"name": "WP_021253381.1", "location": "366010-366600", "locus_tag": "BP95_RS0117600", "strand": "-", "annotations": "hypothetical_protein"}, {"name": "WP_021253380.1", "location": "367092-367415", "locus_tag": "BP95_RS0117605", "strand": "+", "annotations": "ferredoxin"}, {"name": "WP_021253379.1", "location": "368103-368582", "locus_tag": "BP95_RS0117610", "strand": "-", "annotations": "DUF2975_domain-containing_protein"}, {"name": "WP_021253378.1", "location": "368865-369146", "locus_tag": "BP95_RS0117615", "strand": "-", "annotations": "glutamate/cysteine_ligase_/amino_acid_ligase"}, {"name": "WP_021253377.1", "location": "369600-369857", "locus_tag": "BP95_RS0117620", "strand": "-", "annotations": "hypothetical_protein"}, {"name": "WP_021253376.1", "location": "369954-370169", "locus_tag": "BP95_RS0117625", "strand": "-", "annotations": "hypothetical_protein"}, {"name": "WP_021253375.1", "location": "370166-371572", "locus_tag": "BP95_RS0117630", "strand": "-", "annotations": "sensor_histidine_kinase"}, {"name": "WP_021253374.1", "location": "371569-372276", "locus_tag": "BP95_RS0117635", "strand": "-", "annotations": "DNA-binding_response_regulator"}, {"name": "WP_021253373.1", "location": "372522-372800", "locus_tag": "BP95_RS0117640", "strand": "-", "annotations": "hypothetical_protein"}, {"name": "WP_021253372.1", "location": "372917-373318", "locus_tag": "BP95_RS0117645", "strand": "+", "annotations": "hypothetical_protein"}, {"name": "WP_021253373.1", "location": "72726-73004", "locus_tag": "PAAL66IX_RS06570", "strand": "+", "annotations": "hypothetical_protein"}, {"name": "WP_021253374.1", "location": "73250-73957", "locus_tag": "PAAL66IX_RS06575", "strand": "+", "annotations": "DNA-binding_response_regulator"}, {"name": "WP_021253375.1", "location": "73954-75360", "locus_tag": "PAAL66IX_RS06580", "strand": "+", "annotations": "sensor_histidine_kinase"}, {"name": "WP_021253376.1", "location": "75357-75572", "locus_tag": "PAAL66IX_RS06585", "strand": "+", "annotations": "hypothetical_protein"}, {"name": "WP_021253377.1", "location": "75669-75926", "locus_tag": "PAAL66IX_RS06590", "strand": "+", "annotations": "hypothetical_protein"}, {"name": "WP_021253378.1", "location": "76380-76661", "locus_tag": "PAAL66IX_RS06595", "strand": "+", "annotations": "glutamate/cysteine_ligase_/amino_acid_ligase"}, {"name": "WP_021253379.1", "location": "76945-77424", "locus_tag": "PAAL66IX_RS06600", "strand": "+", "annotations": "DUF2975_domain-containing_protein"}, {"name": "WP_021253380.1", "location": "78113-78436", "locus_tag": "PAAL66IX_RS06605", "strand": "-", "annotations": "ferredoxin"}, {"name": "WP_021253381.1", "location": "78928-79518", "locus_tag": "PAAL66IX_RS06610", "strand": "+", "annotations": "hypothetical_protein"}, {"name": "WP_021253382.1", "location": "79650-79880", "locus_tag": "PAAL66IX_RS06615", "strand": "+", "annotations": "hypothetical_protein"}, {"name": "WP_021253383.1", "location": "80282-81130", "locus_tag": "PAAL66IX_RS06620", "strand": "-", "annotations": "hypothetical_protein"}, {"name": "PAAL66IX_RS29035", "location": "81628-81892", "locus_tag": "PAAL66IX_RS29035", "strand": "+", "annotations": "hypothetical_protein"}, {"name": "WP_021253384.1", "location": "81966-82232", "locus_tag": "PAAL66IX_RS06625", "strand": "+", "annotations": "hypothetical_protein"}, {"name": "WP_021253385.1", "location": "82599-83945", "locus_tag": "PAAL66IX_RS06630", "strand": "+", "annotations": "hypothetical_protein"}, {"name": "WP_021253386.1", "location": "84139-84528", "locus_tag": "PAAL66IX_RS06635", "strand": "-", "annotations": "hypothetical_protein"}, {"name": "WP_021253387.1", "location": "84849-85115", "locus_tag": "PAAL66IX_RS06640", "strand": "+", "annotations": "hypothetical_protein"}, {"name": "WP_021253388.1", "location": "85217-85546", "locus_tag": "PAAL66IX_RS06645", "strand": "+", "annotations": "hypothetical_protein"}, {"name": "WP_021253389.1", "location": "86573-87535", "locus_tag": "PAAL66IX_RS06650", "strand": "+", "annotations": "hypothetical_protein"}, {"name": "WP_021253390.1", "location": "87513-88337", "locus_tag": "PAAL66IX_RS06655", "strand": "+", "annotations": "hypothetical_protein"}, {"name": "PAAL66IX_RS06660", "location": "89886-91128", "locus_tag": "PAAL66IX_RS06660", "strand": "-", "annotations": "diaminobutyrate--2-oxoglutarate_transaminase"}, {"name": "WP_021253392.1", "location": "91153-92439", "locus_tag": "PAAL66IX_RS06665", "strand": "-", "annotations": "MFS_transporter"}, {"name": "WP_021253393.1", "location": "92470-103455", "locus_tag": "PAAL66IX_RS06670", "strand": "-", "annotations": "non-ribosomal_peptide_synthetase"}, {"name": "WP_021253394.1", "location": "103474-111183", "locus_tag": "PAAL66IX_RS06675", "strand": "-", "annotations": "non-ribosomal_peptide_synthetase"}, {"name": "WP_021253395.1", "location": "111208-126915", "locus_tag": "PAAL66IX_RS06680", "strand": "-", "annotations": "non-ribosomal_peptide_synthase"}, {"name": "WP_036590782.1", "location": "126932-128143", "locus_tag": "PAAL66IX_RS06685", "strand": "-", "annotations": "[acyl-carrier-protein]_S-malonyltransferase"}, {"name": "WP_021253397.1", "location": "128434-130812", "locus_tag": "PAAL66IX_RS06690", "strand": "-", "annotations": "ABC_transporter_permease"}, {"name": "WP_021253398.1", "location": "130819-131589", "locus_tag": "PAAL66IX_RS06695", "strand": "-", "annotations": "ABC_transporter_ATP-binding_protein"}, {"name": "WP_021253399.1", "location": "131616-132359", "locus_tag": "PAAL66IX_RS06700", "strand": "-", "annotations": "hypothetical_protein"}, {"name": "WP_081676853.1", "location": "132361-132957", "locus_tag": "PAAL66IX_RS06705", "strand": "-", "annotations": "DUF1700_domain-containing_protein"}, {"name": "WP_021253401.1", "location": "132903-133220", "locus_tag": "PAAL66IX_RS06710", "strand": "-", "annotations": "PadR_family_transcriptional_regulator"}, {"name": "WP_021253402.1", "location": "133902-135098", "locus_tag": "PAAL66IX_RS06715", "strand": "-", "annotations": "macrolide_glycosyltransferase"}, {"name": "WP_021253403.1", "location": "135365-136870", "locus_tag": "PAAL66IX_RS06720", "strand": "-", "annotations": "thiol-activated_toxin_alveolysin"}, {"name": "WP_021253404.1", "location": "137309-137497", "locus_tag": "PAAL66IX_RS06725", "strand": "+", "annotations": "DUF2892_domain-containing_protein"}, {"name": "WP_021253405.1", "location": "137619-138512", "locus_tag": "PAAL66IX_RS06730", "strand": "-", "annotations": "LysR_family_transcriptional_regulator"}, {"name": "WP_021253406.1", "location": "138658-140196", "locus_tag": "PAAL66IX_RS06735", "strand": "-", "annotations": "acyl-CoA_carboxylase_subunit_beta"}, {"name": "WP_021253407.1", "location": "140228-141010", "locus_tag": "PAAL66IX_RS06740", "strand": "-", "annotations": "enoyl-CoA_hydratase"}, {"name": "WP_021253408.1", "location": "141062-141964", "locus_tag": "PAAL66IX_RS06745", "strand": "-", "annotations": "hydroxymethylglutaryl-CoA_lyase"}, {"name": "WP_021253409.1", "location": "141988-142200", "locus_tag": "PAAL66IX_RS06750", "strand": "-", "annotations": "acetyl-CoA_carboxylase_biotin_carboxyl_carrier_protein_subunit"}, {"name": "WP_021253410.1", "location": "142264-143610", "locus_tag": "PAAL66IX_RS06755", "strand": "-", "annotations": "acetyl-CoA_carboxylase_biotin_carboxylase_subunit"}, {"name": "WP_021253411.1", "location": "143625-144764", "locus_tag": "PAAL66IX_RS06760", "strand": "-", "annotations": "acyl-CoA_dehydrogenase"}, {"name": "WP_021253412.1", "location": "144782-146080", "locus_tag": "PAAL66IX_RS06765", "strand": "-", "annotations": "2-oxo_acid_dehydrogenase_subunit_E2"}, {"name": "WP_021253372.1", "location": "18289-18690", "locus_tag": "BLS15_RS16480", "strand": "-", "annotations": "hypothetical_protein"}, {"name": "WP_021253373.1", "location": "18807-19085", "locus_tag": "BLS15_RS16485", "strand": "+", "annotations": "hypothetical_protein"}, {"name": "WP_021253374.1", "location": "19331-20038", "locus_tag": "BLS15_RS16490", "strand": "+", "annotations": "DNA-binding_response_regulator"}, {"name": "WP_021253375.1", "location": "20035-21441", "locus_tag": "BLS15_RS16495", "strand": "+", "annotations": "sensor_histidine_kinase"}, {"name": "WP_021253376.1", "location": "21438-21653", "locus_tag": "BLS15_RS16500", "strand": "+", "annotations": "hypothetical_protein"}, {"name": "WP_021253377.1", "location": "21750-22007", "locus_tag": "BLS15_RS16505", "strand": "+", "annotations": "hypothetical_protein"}, {"name": "WP_021253378.1", "location": "22461-22742", "locus_tag": "BLS15_RS16510", "strand": "+", "annotations": "glutamate/cysteine_ligase_/amino_acid_ligase"}, {"name": "WP_021253379.1", "location": "23025-23504", "locus_tag": "BLS15_RS16515", "strand": "+", "annotations": "DUF2975_domain-containing_protein"}, {"name": "WP_021253380.1", "location": "24192-24515", "locus_tag": "BLS15_RS16520", "strand": "-", "annotations": "ferredoxin"}, {"name": "WP_021253381.1", "location": "25007-25597", "locus_tag": "BLS15_RS16525", "strand": "+", "annotations": "hypothetical_protein"}, {"name": "WP_021253382.1", "location": "25729-25959", "locus_tag": "BLS15_RS16530", "strand": "+", "annotations": "hypothetical_protein"}, {"name": "WP_028532859.1", "location": "26361-27209", "locus_tag": "BLS15_RS16535", "strand": "-", "annotations": "hypothetical_protein"}, {"name": "BLS15_RS16540", "location": "27508-27970", "locus_tag": "BLS15_RS16540", "strand": "+", "annotations": "hypothetical_protein"}, {"name": "WP_028532858.1", "location": "28072-28311", "locus_tag": "BLS15_RS16545", "strand": "+", "annotations": "hypothetical_protein"}, {"name": "WP_028532857.1", "location": "28678-30024", "locus_tag": "BLS15_RS16550", "strand": "+", "annotations": "glutamine_amidotransferase"}, {"name": "WP_021253386.1", "location": "30218-30607", "locus_tag": "BLS15_RS16555", "strand": "-", "annotations": "hypothetical_protein"}, {"name": "BLS15_RS16560", "location": "33068-34310", "locus_tag": "BLS15_RS16560", "strand": "-", "annotations": "diaminobutyrate--2-oxoglutarate_transaminase"}, {"name": "WP_021253392.1", "location": "34335-35621", "locus_tag": "BLS15_RS16565", "strand": "-", "annotations": "MFS_transporter"}, {"name": "WP_090512766.1", "location": "35652-46637", "locus_tag": "BLS15_RS16570", "strand": "-", "annotations": "D-alanine--poly(phosphoribitol)_ligase_subunit_DltA"}, {"name": "WP_028532856.1", "location": "46656-54365", "locus_tag": "BLS15_RS16575", "strand": "-", "annotations": "non-ribosomal_peptide_synthetase"}, {"name": "WP_090512770.1", "location": "54390-70097", "locus_tag": "BLS15_RS16580", "strand": "-", "annotations": "D-alanine--poly(phosphoribitol)_ligase_subunit_DltA"}, {"name": "WP_036590782.1", "location": "70114-71325", "locus_tag": "BLS15_RS16585", "strand": "-", "annotations": "[acyl-carrier-protein]_S-malonyltransferase"}, {"name": "WP_021253397.1", "location": "71616-73994", "locus_tag": "BLS15_RS16590", "strand": "-", "annotations": "ABC_transporter_permease"}, {"name": "WP_021253398.1", "location": "74001-74771", "locus_tag": "BLS15_RS16595", "strand": "-", "annotations": "ABC_transporter_ATP-binding_protein"}, {"name": "WP_021253399.1", "location": "74798-75541", "locus_tag": "BLS15_RS16600", "strand": "-", "annotations": "hypothetical_protein"}, {"name": "WP_081676853.1", "location": "75543-76139", "locus_tag": "BLS15_RS16605", "strand": "-", "annotations": "DUF1700_domain-containing_protein"}, {"name": "WP_090512774.1", "location": "76085-76408", "locus_tag": "BLS15_RS16610", "strand": "-", "annotations": "PadR_family_transcriptional_regulator"}, {"name": "WP_021253402.1", "location": "77084-78280", "locus_tag": "BLS15_RS16615", "strand": "-", "annotations": "macrolide_glycosyltransferase"}, {"name": "WP_021253403.1", "location": "78547-80052", "locus_tag": "BLS15_RS16620", "strand": "-", "annotations": "thiol-activated_toxin_alveolysin"}, {"name": "WP_021253404.1", "location": "80491-80679", "locus_tag": "BLS15_RS16625", "strand": "+", "annotations": "DUF2892_domain-containing_protein"}, {"name": "WP_028532854.1", "location": "80801-81697", "locus_tag": "BLS15_RS16630", "strand": "-", "annotations": "LysR_family_transcriptional_regulator"}, {"name": "WP_090512778.1", "location": "81843-83381", "locus_tag": "BLS15_RS16635", "strand": "-", "annotations": "acyl-CoA_carboxylase_subunit_beta"}, {"name": "WP_090512783.1", "location": "83413-84195", "locus_tag": "BLS15_RS16640", "strand": "-", "annotations": "enoyl-CoA_hydratase"}, {"name": "WP_090512787.1", "location": "84247-85149", "locus_tag": "BLS15_RS16645", "strand": "-", "annotations": "hydroxymethylglutaryl-CoA_lyase"}, {"name": "WP_021253409.1", "location": "85173-85385", "locus_tag": "BLS15_RS16650", "strand": "-", "annotations": "acetyl-CoA_carboxylase_biotin_carboxyl_carrier_protein_subunit"}, {"name": "WP_028532851.1", "location": "85449-86795", "locus_tag": "BLS15_RS16655", "strand": "-", "annotations": "acetyl-CoA_carboxylase_biotin_carboxylase_subunit"}, {"name": "WP_021253411.1", "location": "86810-87949", "locus_tag": "BLS15_RS16660", "strand": "-", "annotations": "acyl-CoA_dehydrogenase"}, {"name": "WP_021253412.1", "location": "87967-89265", "locus_tag": "BLS15_RS16665", "strand": "-", "annotations": "2-oxo_acid_dehydrogenase_subunit_E2"}, {"name": "WP_013352427.1", "location": "1893163-1893309", "locus_tag": "LL3_RS09390", "strand": "+", "annotations": "acid-soluble_spore_protein_N"}, {"name": "WP_013352428.1", "location": "1893334-1893576", "locus_tag": "LL3_RS09395", "strand": "+", "annotations": "small_acid-soluble_spore_protein_Tlp"}, {"name": "WP_013352429.1", "location": "1893661-1894077", "locus_tag": "LL3_RS09400", "strand": "+", "annotations": "hypothetical_protein"}, {"name": "WP_013352430.1", "location": "1894093-1894392", "locus_tag": "LL3_RS09405", "strand": "+", "annotations": "hypothetical_protein"}, {"name": "WP_013352431.1", "location": "1894424-1894711", "locus_tag": "LL3_RS09410", "strand": "-", "annotations": "hypothetical_protein"}, {"name": "WP_013352432.1", "location": "1894798-1895379", "locus_tag": "LL3_RS09415", "strand": "-", "annotations": "glycerol-3-phosphate_acyltransferase"}, {"name": "WP_013352433.1", "location": "1895532-1895939", "locus_tag": "LL3_RS09420", "strand": "+", "annotations": "CoA-binding_protein"}, {"name": "WP_013352434.1", "location": "1896364-1898331", "locus_tag": "LL3_RS09425", "strand": "+", "annotations": "DNA_topoisomerase_IV_subunit_B"}, {"name": "WP_014470352.1", "location": "1898334-1900757", "locus_tag": "LL3_RS09430", "strand": "+", "annotations": "DNA_topoisomerase_IV_subunit_A"}, {"name": "WP_013352437.1", "location": "1900967-1901320", "locus_tag": "LL3_RS09435", "strand": "-", "annotations": "hypothetical_protein"}, {"name": "WP_013352438.1", "location": "1901696-1903114", "locus_tag": "LL3_RS09440", "strand": "+", "annotations": "alanine:cation_symporter_family_protein"}, {"name": "WP_013352440.1", "location": "1903871-1904314", "locus_tag": "LL3_RS09445", "strand": "+", "annotations": "hypothetical_protein"}, {"name": "WP_013352441.1", "location": "1904295-1904903", "locus_tag": "LL3_RS09450", "strand": "+", "annotations": "DUF4166_domain-containing_protein"}, {"name": "WP_013352442.1", "location": "1904897-1906507", "locus_tag": "LL3_RS09455", "strand": "+", "annotations": "membrane_protein"}, {"name": "WP_014471869.1", "location": "1906813-1907040", "locus_tag": "LL3_RS09460", "strand": "+", "annotations": "hypothetical_protein"}, {"name": "WP_013352443.1", "location": "1907311-1907622", "locus_tag": "LL3_RS09465", "strand": "+", "annotations": "DUF4870_domain-containing_protein"}, {"name": "WP_013352444.1", "location": "1907676-1909076", "locus_tag": "LL3_RS09470", "strand": "-", "annotations": "sensor_histidine_kinase"}, {"name": "WP_014470349.1", "location": "1909079-1909786", "locus_tag": "LL3_RS09475", "strand": "-", "annotations": "DNA-binding_response_regulator"}, {"name": "WP_014471870.1", "location": "1909932-1911203", "locus_tag": "LL3_RS09480", "strand": "-", "annotations": "glucuronoxylanase_xynC"}, {"name": "WP_038463229.1", "location": "1911301-1912839", "locus_tag": "LL3_RS09485", "strand": "-", "annotations": "arabinoxylan_arabinofuranohydrolase"}, {"name": "WP_014471872.1", "location": "1913010-1920860", "locus_tag": "LL3_RS09490", "strand": "-", "annotations": "non-ribosomal_peptide_synthetase"}, {"name": "WP_014471873.1", "location": "1920951-1937036", "locus_tag": "LL3_RS09495", "strand": "-", "annotations": "non-ribosomal_peptide_synthetase"}, {"name": "WP_013352450.1", "location": "1937085-1949033", "locus_tag": "LL3_RS09500", "strand": "-", "annotations": "non-ribosomal_peptide_synthetase"}, {"name": "WP_014470342.1", "location": "1949053-1950255", "locus_tag": "LL3_RS09505", "strand": "-", "annotations": "[acyl-carrier-protein]_S-malonyltransferase"}, {"name": "WP_014471874.1", "location": "1950567-1950758", "locus_tag": "LL3_RS20600", "strand": "-", "annotations": "hypothetical_protein"}, {"name": "WP_013352452.1", "location": "1951000-1951098", "locus_tag": "LL3_RS20605", "strand": "-", "annotations": "galactarate_dehydratase"}, {"name": "WP_014471876.1", "location": "1951172-1951957", "locus_tag": "LL3_RS09510", "strand": "-", "annotations": "3-hydroxybutyrate_dehydrogenase"}, {"name": "WP_014471877.1", "location": "1951970-1952626", "locus_tag": "LL3_RS09515", "strand": "-", "annotations": "CoA_transferase_subunit_B"}, {"name": "WP_013352455.1", "location": "1952644-1953345", "locus_tag": "LL3_RS09520", "strand": "-", "annotations": "CoA_transferase_subunit_A"}, {"name": "WP_013352456.1", "location": "1953527-1954723", "locus_tag": "LL3_RS09525", "strand": "-", "annotations": "cytochrome_P450"}, {"name": "WP_013352457.1", "location": "1954725-1955744", "locus_tag": "LL3_RS09530", "strand": "-", "annotations": "biotin_synthase_BioB"}, {"name": "WP_013352458.1", "location": "1955747-1956448", "locus_tag": "LL3_RS09535", "strand": "-", "annotations": "ATP-dependent_dethiobiotin_synthetase_BioD"}, {"name": "WP_013352459.1", "location": "1956445-1957605", "locus_tag": "LL3_RS09540", "strand": "-", "annotations": "8-amino-7-oxononanoate_synthase"}, {"name": "WP_013352460.1", "location": "1957595-1958941", "locus_tag": "LL3_RS09545", "strand": "-", "annotations": "adenosylmethionine--8-amino-7-oxononanoate_transaminase"}, {"name": "WP_013352461.1", "location": "1958938-1959708", "locus_tag": "LL3_RS09550", "strand": "-", "annotations": "6-carboxyhexanoate--CoA_ligase"}, {"name": "WP_013352462.1", "location": "1959984-1960391", "locus_tag": "LL3_RS09555", "strand": "+", "annotations": "GtrA_family_protein"}, {"name": "WP_013352463.1", "location": "1960398-1961291", "locus_tag": "LL3_RS09560", "strand": "+", "annotations": "UTP--glucose-1-phosphate_uridylyltransferase"}, {"name": "WP_013352464.1", "location": "1961366-1961956", "locus_tag": "LL3_RS09565", "strand": "+", "annotations": "DedA_family_protein"}, {"name": "WP_013352465.1", "location": "1962012-1963541", "locus_tag": "LL3_RS09570", "strand": "-", "annotations": "acyl-CoA_carboxylase_subunit_beta"}, {"name": "WP_013352466.1", "location": "1963559-1964338", "locus_tag": "LL3_RS09575", "strand": "-", "annotations": "3-hydroxybutyryl-CoA_dehydratase"}, {"name": "WP_013352467.1", "location": "1964352-1965251", "locus_tag": "LL3_RS09580", "strand": "-", "annotations": "hydroxymethylglutaryl-CoA_lyase"}, {"name": "WP_013352468.1", "location": "1965267-1965479", "locus_tag": "LL3_RS09585", "strand": "-", "annotations": "acetyl-CoA_carboxylase_biotin_carboxyl_carrier_protein_subunit"}, {"name": "WP_013352469.1", "location": "1965476-1966825", "locus_tag": "LL3_RS09590", "strand": "-", "annotations": "acetyl-CoA_carboxylase_biotin_carboxylase_subunit"}, {"name": "WP_014470337.1", "location": "1966847-1968487", "locus_tag": "LL3_RS09595", "strand": "-", "annotations": "AMP-binding_protein"}, {"name": "WP_013352472.1", "location": "1968532-1969674", "locus_tag": "LL3_RS09600", "strand": "-", "annotations": "acyl-CoA_dehydrogenase"}, {"name": "WP_013352473.1", "location": "1969810-1971354", "locus_tag": "LL3_RS09605", "strand": "-", "annotations": "hypothetical_protein"}, {"name": "WP_013352474.1", "location": "1971476-1971856", "locus_tag": "LL3_RS09610", "strand": "-", "annotations": "DUF1360_domain-containing_protein"}, {"name": "LL3_RS09615", "location": "1971929-1975734", "locus_tag": "LL3_RS09615", "strand": "-", "annotations": "non-ribosomal_peptide_synthase"}, {"name": "WP_014470336.1", "location": "1975754-1983430", "locus_tag": "LL3_RS09620", "strand": "-", "annotations": "non-ribosomal_peptide_synthetase"}, {"name": "WP_014471879.1", "location": "1983674-1983883", "locus_tag": "LL3_RS20610", "strand": "-", "annotations": "hypothetical_protein"}, {"name": "WP_014470334.1", "location": "1983919-1985394", "locus_tag": "LL3_RS09625", "strand": "-", "annotations": "D-alanyl-D-alanine_carboxypeptidase/D-alanyl-D-alanine-endopeptidase"}, {"name": "WP_014470333.1", "location": "1985413-1986381", "locus_tag": "LL3_RS09630", "strand": "-", "annotations": "aldose_1-epimerase"}, {"name": "WP_014470332.1", "location": "1986496-1987884", "locus_tag": "LL3_RS09635", "strand": "-", "annotations": "MATE_family_efflux_transporter"}, {"name": "WP_014470330.1", "location": "1988112-1988654", "locus_tag": "LL3_RS09640", "strand": "+", "annotations": "hypothetical_protein"}, {"name": "WP_013352481.1", "location": "1988905-1989450", "locus_tag": "LL3_RS09650", "strand": "-", "annotations": "site-specific_integrase"}, {"name": "WP_013352482.1", "location": "1989766-1989996", "locus_tag": "LL3_RS09655", "strand": "-", "annotations": "helix-turn-helix_domain-containing_protein"}, {"name": "WP_014471880.1", "location": "1990240-1992012", "locus_tag": "LL3_RS09660", "strand": "+", "annotations": "gamma-glutamyltransferase"}, {"name": "WP_014471881.1", "location": "1992059-1993234", "locus_tag": "LL3_RS09665", "strand": "-", "annotations": "MFS_transporter"}, {"name": "WP_007407355.1", "location": "1993372-1993674", "locus_tag": "LL3_RS09670", "strand": "-", "annotations": "ArsR_family_transcriptional_regulator"}, {"name": "LL3_RS09675", "location": "1993706-1995633", "locus_tag": "LL3_RS09675", "strand": "-", "annotations": "threonine--tRNA_ligase"}, {"name": "WP_014470321.1", "location": "1996530-1998011", "locus_tag": "LL3_RS09680", "strand": "-", "annotations": "glutamate_synthase_subunit_beta"}, {"name": "WP_014471884.1", "location": "1998028-2002587", "locus_tag": "LL3_RS09685", "strand": "-", "annotations": "glutamate_synthase_large_subunit"}, {"name": "WP_014470321.1", "location": "1443539-1445020", "locus_tag": "BAXH7_RS07550", "strand": "+", "annotations": "glutamate_synthase_subunit_beta"}, {"name": "WP_014470322.1", "location": "1445139-1445879", "locus_tag": "BAXH7_RS07555", "strand": "+", "annotations": "hypothetical_protein"}, {"name": "WP_014470323.1", "location": "1445876-1446856", "locus_tag": "BAXH7_RS07560", "strand": "-", "annotations": "alcohol_dehydrogenase"}, {"name": "WP_014470324.1", "location": "1446975-1447841", "locus_tag": "BAXH7_RS07565", "strand": "+", "annotations": "LysR_family_transcriptional_regulator"}, {"name": "WP_014470325.1", "location": "1448485-1450401", "locus_tag": "BAXH7_RS07570", "strand": "+", "annotations": "threonine--tRNA_ligase"}, {"name": "WP_007407355.1", "location": "1450444-1450746", "locus_tag": "BAXH7_RS07575", "strand": "+", "annotations": "ArsR_family_transcriptional_regulator"}, {"name": "WP_014470326.1", "location": "1450884-1452059", "locus_tag": "BAXH7_RS07580", "strand": "+", "annotations": "MFS_transporter"}, {"name": "WP_014470327.1", "location": "1452106-1453881", "locus_tag": "BAXH7_RS07585", "strand": "-", "annotations": "gamma-glutamyltransferase"}, {"name": "WP_013352482.1", "location": "1454125-1454355", "locus_tag": "BAXH7_RS07590", "strand": "+", "annotations": "helix-turn-helix_domain-containing_protein"}, {"name": "WP_013352481.1", "location": "1454670-1455215", "locus_tag": "BAXH7_RS07595", "strand": "+", "annotations": "site-specific_integrase"}, {"name": "WP_014470330.1", "location": "1455466-1456008", "locus_tag": "BAXH7_RS07605", "strand": "-", "annotations": "hypothetical_protein"}, {"name": "WP_014470332.1", "location": "1456236-1457624", "locus_tag": "BAXH7_RS07610", "strand": "+", "annotations": "MATE_family_efflux_transporter"}, {"name": "WP_014470333.1", "location": "1457739-1458707", "locus_tag": "BAXH7_RS07615", "strand": "+", "annotations": "aldose_1-epimerase"}, {"name": "WP_014470334.1", "location": "1458726-1460201", "locus_tag": "BAXH7_RS07620", "strand": "+", "annotations": "D-alanyl-D-alanine_carboxypeptidase/D-alanyl-D-alanine-endopeptidase"}, {"name": "WP_014471879.1", "location": "1460236-1460445", "locus_tag": "BAXH7_RS20190", "strand": "+", "annotations": "hypothetical_protein"}, {"name": "WP_014470336.1", "location": "1460689-1468365", "locus_tag": "BAXH7_RS07625", "strand": "+", "annotations": "non-ribosomal_peptide_synthetase"}, {"name": "WP_013352475.1", "location": "1468385-1472191", "locus_tag": "BAXH7_RS07630", "strand": "+", "annotations": "non-ribosomal_peptide_synthase"}, {"name": "WP_013352474.1", "location": "1472264-1472644", "locus_tag": "BAXH7_RS07635", "strand": "+", "annotations": "DUF1360_domain-containing_protein"}, {"name": "WP_013352473.1", "location": "1472766-1474310", "locus_tag": "BAXH7_RS07640", "strand": "+", "annotations": "hypothetical_protein"}, {"name": "WP_013352472.1", "location": "1474446-1475588", "locus_tag": "BAXH7_RS07645", "strand": "+", "annotations": "acyl-CoA_dehydrogenase"}, {"name": "WP_014470337.1", "location": "1475633-1477273", "locus_tag": "BAXH7_RS07650", "strand": "+", "annotations": "AMP-binding_protein"}, {"name": "WP_013352469.1", "location": "1477295-1478644", "locus_tag": "BAXH7_RS07655", "strand": "+", "annotations": "acetyl-CoA_carboxylase_biotin_carboxylase_subunit"}, {"name": "WP_013352468.1", "location": "1478641-1478853", "locus_tag": "BAXH7_RS07660", "strand": "+", "annotations": "acetyl-CoA_carboxylase_biotin_carboxyl_carrier_protein_subunit"}, {"name": "WP_013352467.1", "location": "1478869-1479768", "locus_tag": "BAXH7_RS07665", "strand": "+", "annotations": "hydroxymethylglutaryl-CoA_lyase"}, {"name": "WP_013352466.1", "location": "1479782-1480561", "locus_tag": "BAXH7_RS07670", "strand": "+", "annotations": "3-hydroxybutyryl-CoA_dehydratase"}, {"name": "WP_013352465.1", "location": "1480579-1482108", "locus_tag": "BAXH7_RS07675", "strand": "+", "annotations": "acyl-CoA_carboxylase_subunit_beta"}, {"name": "WP_013352464.1", "location": "1482164-1482754", "locus_tag": "BAXH7_RS07680", "strand": "-", "annotations": "DedA_family_protein"}, {"name": "WP_013352463.1", "location": "1482829-1483722", "locus_tag": "BAXH7_RS07685", "strand": "-", "annotations": "UTP--glucose-1-phosphate_uridylyltransferase"}, {"name": "WP_013352462.1", "location": "1483729-1484136", "locus_tag": "BAXH7_RS07690", "strand": "-", "annotations": "GtrA_family_protein"}, {"name": "WP_013352461.1", "location": "1484412-1485182", "locus_tag": "BAXH7_RS07695", "strand": "+", "annotations": "6-carboxyhexanoate--CoA_ligase"}, {"name": "WP_013352460.1", "location": "1485179-1486525", "locus_tag": "BAXH7_RS07700", "strand": "+", "annotations": "adenosylmethionine--8-amino-7-oxononanoate_transaminase"}, {"name": "WP_013352459.1", "location": "1486515-1487675", "locus_tag": "BAXH7_RS07705", "strand": "+", "annotations": "8-amino-7-oxononanoate_synthase"}, {"name": "WP_013352458.1", "location": "1487672-1488373", "locus_tag": "BAXH7_RS07710", "strand": "+", "annotations": "ATP-dependent_dethiobiotin_synthetase_BioD"}, {"name": "WP_014470339.1", "location": "1488376-1489395", "locus_tag": "BAXH7_RS07715", "strand": "+", "annotations": "biotin_synthase_BioB"}, {"name": "WP_013352456.1", "location": "1489397-1490593", "locus_tag": "BAXH7_RS07720", "strand": "+", "annotations": "cytochrome_P450"}, {"name": "WP_014472546.1", "location": "1490775-1491476", "locus_tag": "BAXH7_RS07725", "strand": "+", "annotations": "CoA_transferase_subunit_A"}, {"name": "WP_014471877.1", "location": "1491494-1492150", "locus_tag": "BAXH7_RS07730", "strand": "+", "annotations": "CoA_transferase_subunit_B"}, {"name": "WP_014471876.1", "location": "1492163-1492948", "locus_tag": "BAXH7_RS07735", "strand": "+", "annotations": "3-hydroxybutyrate_dehydrogenase"}, {"name": "WP_013352452.1", "location": "1493022-1493120", "locus_tag": "BAXH7_RS20195", "strand": "+", "annotations": "galactarate_dehydratase"}, {"name": "WP_014471874.1", "location": "1493362-1493553", "locus_tag": "BAXH7_RS20200", "strand": "+", "annotations": "hypothetical_protein"}, {"name": "WP_014470342.1", "location": "1493865-1495067", "locus_tag": "BAXH7_RS07740", "strand": "+", "annotations": "[acyl-carrier-protein]_S-malonyltransferase"}, {"name": "WP_014472548.1", "location": "1495087-1507035", "locus_tag": "BAXH7_RS07745", "strand": "+", "annotations": "non-ribosomal_peptide_synthetase"}, {"name": "WP_014470344.1", "location": "1507084-1523169", "locus_tag": "BAXH7_RS07750", "strand": "+", "annotations": "non-ribosomal_peptide_synthetase"}, {"name": "WP_014470345.1", "location": "1523260-1531110", "locus_tag": "BAXH7_RS07755", "strand": "+", "annotations": "non-ribosomal_peptide_synthetase"}, {"name": "WP_038463229.1", "location": "1531281-1532819", "locus_tag": "BAXH7_RS07760", "strand": "+", "annotations": "arabinoxylan_arabinofuranohydrolase"}, {"name": "WP_014470348.1", "location": "1532917-1534188", "locus_tag": "BAXH7_RS07765", "strand": "+", "annotations": "glucuronoxylanase_xynC"}, {"name": "WP_014470349.1", "location": "1534334-1535041", "locus_tag": "BAXH7_RS07770", "strand": "+", "annotations": "DNA-binding_response_regulator"}, {"name": "WP_013352444.1", "location": "1535044-1536444", "locus_tag": "BAXH7_RS07775", "strand": "+", "annotations": "sensor_histidine_kinase"}, {"name": "WP_013352443.1", "location": "1536498-1536809", "locus_tag": "BAXH7_RS07780", "strand": "-", "annotations": "DUF4870_domain-containing_protein"}, {"name": "WP_014471869.1", "location": "1537079-1537306", "locus_tag": "BAXH7_RS07785", "strand": "-", "annotations": "hypothetical_protein"}, {"name": "WP_013352442.1", "location": "1537612-1539222", "locus_tag": "BAXH7_RS07790", "strand": "-", "annotations": "membrane_protein"}, {"name": "WP_013352441.1", "location": "1539216-1539824", "locus_tag": "BAXH7_RS07795", "strand": "-", "annotations": "DUF4166_domain-containing_protein"}, {"name": "WP_013352440.1", "location": "1539805-1540248", "locus_tag": "BAXH7_RS07800", "strand": "-", "annotations": "hypothetical_protein"}, {"name": "WP_013352438.1", "location": "1541005-1542423", "locus_tag": "BAXH7_RS07805", "strand": "-", "annotations": "alanine:cation_symporter_family_protein"}, {"name": "WP_013352437.1", "location": "1542799-1543152", "locus_tag": "BAXH7_RS07810", "strand": "+", "annotations": "hypothetical_protein"}, {"name": "WP_014470352.1", "location": "1543362-1545785", "locus_tag": "BAXH7_RS07815", "strand": "-", "annotations": "DNA_topoisomerase_IV_subunit_A"}, {"name": "WP_013352434.1", "location": "1545788-1547755", "locus_tag": "BAXH7_RS07820", "strand": "-", "annotations": "DNA_topoisomerase_IV_subunit_B"}, {"name": "WP_013352433.1", "location": "1548180-1548587", "locus_tag": "BAXH7_RS07825", "strand": "-", "annotations": "CoA-binding_protein"}, {"name": "WP_013352432.1", "location": "1548740-1549321", "locus_tag": "BAXH7_RS07830", "strand": "+", "annotations": "glycerol-3-phosphate_acyltransferase"}, {"name": "WP_014472554.1", "location": "1549408-1549695", "locus_tag": "BAXH7_RS07835", "strand": "+", "annotations": "hypothetical_protein"}, {"name": "WP_013352430.1", "location": "1549727-1550026", "locus_tag": "BAXH7_RS07840", "strand": "-", "annotations": "hypothetical_protein"}, {"name": "WP_013352429.1", "location": "1550042-1550458", "locus_tag": "BAXH7_RS07845", "strand": "-", "annotations": "hypothetical_protein"}, {"name": "WP_013352428.1", "location": "1550543-1550785", "locus_tag": "BAXH7_RS07850", "strand": "-", "annotations": "small_acid-soluble_spore_protein_Tlp"}, {"name": "WP_013352427.1", "location": "1550810-1550956", "locus_tag": "BAXH7_RS07855", "strand": "-", "annotations": "acid-soluble_spore_protein_N"}, {"name": "WP_013352427.1", "location": "1985190-1985336", "locus_tag": "S101267_RS10260", "strand": "+", "annotations": "acid-soluble_spore_protein_N"}, {"name": "WP_013352428.1", "location": "1985361-1985603", "locus_tag": "S101267_RS10265", "strand": "+", "annotations": "small_acid-soluble_spore_protein_Tlp"}, {"name": "WP_013352429.1", "location": "1985688-1986104", "locus_tag": "S101267_RS10270", "strand": "+", "annotations": "hypothetical_protein"}, {"name": "WP_013352430.1", "location": "1986120-1986419", "locus_tag": "S101267_RS10275", "strand": "+", "annotations": "hypothetical_protein"}, {"name": "WP_013352431.1", "location": "1986451-1986738", "locus_tag": "S101267_RS10280", "strand": "-", "annotations": "hypothetical_protein"}, {"name": "WP_013352432.1", "location": "1986825-1987406", "locus_tag": "S101267_RS10285", "strand": "-", "annotations": "glycerol-3-phosphate_acyltransferase"}, {"name": "WP_013352433.1", "location": "1987559-1987966", "locus_tag": "S101267_RS10290", "strand": "+", "annotations": "CoA-binding_protein"}, {"name": "WP_013352434.1", "location": "1988391-1990358", "locus_tag": "S101267_RS10295", "strand": "+", "annotations": "DNA_topoisomerase_IV_subunit_B"}, {"name": "WP_013352435.1", "location": "1990361-1992784", "locus_tag": "S101267_RS10300", "strand": "+", "annotations": "DNA_topoisomerase_IV_subunit_A"}, {"name": "WP_013352437.1", "location": "1992994-1993347", "locus_tag": "S101267_RS10305", "strand": "-", "annotations": "hypothetical_protein"}, {"name": "WP_013352438.1", "location": "1993723-1995141", "locus_tag": "S101267_RS10310", "strand": "+", "annotations": "alanine:cation_symporter_family_protein"}, {"name": "WP_013352440.1", "location": "1995898-1996341", "locus_tag": "S101267_RS10315", "strand": "+", "annotations": "hypothetical_protein"}, {"name": "WP_065118516.1", "location": "1996322-1996930", "locus_tag": "S101267_RS10320", "strand": "+", "annotations": "DUF4166_domain-containing_protein"}, {"name": "WP_013352442.1", "location": "1996924-1998534", "locus_tag": "S101267_RS10325", "strand": "+", "annotations": "membrane_protein"}, {"name": "WP_014471869.1", "location": "1998840-1999067", "locus_tag": "S101267_RS10330", "strand": "+", "annotations": "hypothetical_protein"}, {"name": "WP_013352443.1", "location": "1999337-1999648", "locus_tag": "S101267_RS10335", "strand": "+", "annotations": "DUF4870_domain-containing_protein"}, {"name": "WP_013352444.1", "location": "1999702-2001102", "locus_tag": "S101267_RS10340", "strand": "-", "annotations": "sensor_histidine_kinase"}, {"name": "WP_013352445.1", "location": "2001105-2001812", "locus_tag": "S101267_RS10345", "strand": "-", "annotations": "DNA-binding_response_regulator"}, {"name": "WP_013352446.1", "location": "2001958-2003229", "locus_tag": "S101267_RS10350", "strand": "-", "annotations": "glucuronoxylanase_xynC"}, {"name": "WP_041481728.1", "location": "2003320-2004858", "locus_tag": "S101267_RS10355", "strand": "-", "annotations": "arabinoxylan_arabinofuranohydrolase"}, {"name": "WP_013352448.1", "location": "2005029-2012879", "locus_tag": "S101267_RS10360", "strand": "-", "annotations": "non-ribosomal_peptide_synthetase"}, {"name": "WP_088030533.1", "location": "2012970-2029055", "locus_tag": "S101267_RS10365", "strand": "-", "annotations": "non-ribosomal_peptide_synthase/polyketide_synthase"}, {"name": "WP_013352450.1", "location": "2029104-2041052", "locus_tag": "S101267_RS10370", "strand": "-", "annotations": "non-ribosomal_peptide_synthetase"}, {"name": "WP_014470342.1", "location": "2041072-2042274", "locus_tag": "S101267_RS10375", "strand": "-", "annotations": "[acyl-carrier-protein]_S-malonyltransferase"}, {"name": "WP_014471874.1", "location": "2042586-2042777", "locus_tag": "S101267_RS10380", "strand": "-", "annotations": "hypothetical_protein"}, {"name": "WP_013352452.1", "location": "2043019-2043117", "locus_tag": "S101267_RS10385", "strand": "-", "annotations": "galactarate_dehydratase"}, {"name": "WP_088030685.1", "location": "2043191-2043964", "locus_tag": "S101267_RS10390", "strand": "-", "annotations": "3-hydroxybutyrate_dehydrogenase"}, {"name": "WP_013352454.1", "location": "2043989-2044645", "locus_tag": "S101267_RS10395", "strand": "-", "annotations": "CoA_transferase_subunit_B"}, {"name": "WP_013352455.1", "location": "2044663-2045364", "locus_tag": "S101267_RS10400", "strand": "-", "annotations": "CoA_transferase_subunit_A"}, {"name": "WP_013352456.1", "location": "2045546-2046742", "locus_tag": "S101267_RS10405", "strand": "-", "annotations": "cytochrome_P450"}, {"name": "WP_013352457.1", "location": "2046744-2047763", "locus_tag": "S101267_RS10410", "strand": "-", "annotations": "biotin_synthase_BioB"}, {"name": "WP_013352458.1", "location": "2047766-2048467", "locus_tag": "S101267_RS10415", "strand": "-", "annotations": "ATP-dependent_dethiobiotin_synthetase_BioD"}, {"name": "WP_013352459.1", "location": "2048464-2049624", "locus_tag": "S101267_RS10420", "strand": "-", "annotations": "8-amino-7-oxononanoate_synthase"}, {"name": "WP_013352460.1", "location": "2049614-2050960", "locus_tag": "S101267_RS10425", "strand": "-", "annotations": "adenosylmethionine--8-amino-7-oxononanoate_transaminase"}, {"name": "WP_013352461.1", "location": "2050957-2051727", "locus_tag": "S101267_RS10430", "strand": "-", "annotations": "6-carboxyhexanoate--CoA_ligase"}, {"name": "WP_013352462.1", "location": "2052003-2052410", "locus_tag": "S101267_RS10435", "strand": "+", "annotations": "GtrA_family_protein"}, {"name": "WP_013352463.1", "location": "2052417-2053310", "locus_tag": "S101267_RS10440", "strand": "+", "annotations": "UTP--glucose-1-phosphate_uridylyltransferase"}, {"name": "WP_013352464.1", "location": "2053385-2053975", "locus_tag": "S101267_RS10445", "strand": "+", "annotations": "DedA_family_protein"}, {"name": "WP_013352465.1", "location": "2054031-2055560", "locus_tag": "S101267_RS10450", "strand": "-", "annotations": "acyl-CoA_carboxylase_subunit_beta"}, {"name": "WP_013352466.1", "location": "2055578-2056357", "locus_tag": "S101267_RS10455", "strand": "-", "annotations": "3-hydroxybutyryl-CoA_dehydratase"}, {"name": "WP_013352467.1", "location": "2056371-2057270", "locus_tag": "S101267_RS10460", "strand": "-", "annotations": "hydroxymethylglutaryl-CoA_lyase"}, {"name": "WP_013352468.1", "location": "2057286-2057498", "locus_tag": "S101267_RS10465", "strand": "-", "annotations": "acetyl-CoA_carboxylase_biotin_carboxyl_carrier_protein_subunit"}, {"name": "WP_013352469.1", "location": "2057495-2058844", "locus_tag": "S101267_RS10470", "strand": "-", "annotations": "acetyl-CoA_carboxylase_biotin_carboxylase_subunit"}, {"name": "S101267_RS10475", "location": "2058866-2060506", "locus_tag": "S101267_RS10475", "strand": "-", "annotations": "AMP-binding_protein"}, {"name": "WP_013352472.1", "location": "2060551-2061693", "locus_tag": "S101267_RS10480", "strand": "-", "annotations": "acyl-CoA_dehydrogenase"}, {"name": "WP_013352473.1", "location": "2061829-2063373", "locus_tag": "S101267_RS10485", "strand": "-", "annotations": "hypothetical_protein"}, {"name": "WP_013352474.1", "location": "2063495-2063875", "locus_tag": "S101267_RS10490", "strand": "-", "annotations": "DUF1360_domain-containing_protein"}, {"name": "WP_013352475.1", "location": "2063948-2067754", "locus_tag": "S101267_RS10495", "strand": "-", "annotations": "non-ribosomal_peptide_synthase"}, {"name": "WP_088030534.1", "location": "2067774-2075450", "locus_tag": "S101267_RS10500", "strand": "-", "annotations": "D-alanine--poly(phosphoribitol)_ligase_subunit_DltA"}, {"name": "WP_076984029.1", "location": "2075694-2075903", "locus_tag": "S101267_RS10505", "strand": "-", "annotations": "hypothetical_protein"}, {"name": "WP_013352477.1", "location": "2075939-2077414", "locus_tag": "S101267_RS10510", "strand": "-", "annotations": "D-alanyl-D-alanine_carboxypeptidase/D-alanyl-D-alanine-endopeptidase"}, {"name": "WP_013352478.1", "location": "2077433-2078401", "locus_tag": "S101267_RS10515", "strand": "-", "annotations": "aldose_1-epimerase"}, {"name": "WP_013352479.1", "location": "2078508-2079896", "locus_tag": "S101267_RS10520", "strand": "-", "annotations": "MATE_family_efflux_transporter"}, {"name": "WP_013352480.1", "location": "2080125-2080667", "locus_tag": "S101267_RS10525", "strand": "+", "annotations": "hypothetical_protein"}, {"name": "WP_013352481.1", "location": "2080913-2081458", "locus_tag": "S101267_RS10535", "strand": "-", "annotations": "site-specific_integrase"}, {"name": "WP_013352482.1", "location": "2081774-2082004", "locus_tag": "S101267_RS10540", "strand": "-", "annotations": "helix-turn-helix_domain-containing_protein"}, {"name": "WP_013352483.1", "location": "2082248-2084020", "locus_tag": "S101267_RS10545", "strand": "+", "annotations": "gamma-glutamyltransferase"}, {"name": "WP_013352484.1", "location": "2084067-2085242", "locus_tag": "S101267_RS10550", "strand": "-", "annotations": "MFS_transporter"}, {"name": "WP_007407355.1", "location": "2085380-2085682", "locus_tag": "S101267_RS10555", "strand": "-", "annotations": "ArsR_family_transcriptional_regulator"}, {"name": "WP_013352485.1", "location": "2085714-2087642", "locus_tag": "S101267_RS10560", "strand": "-", "annotations": "threonine--tRNA_ligase"}, {"name": "WP_013352486.1", "location": "2088280-2089761", "locus_tag": "S101267_RS10565", "strand": "-", "annotations": "glutamate_synthase_subunit_beta"}, {"name": "WP_014471884.1", "location": "2089778-2094337", "locus_tag": "S101267_RS10570", "strand": "-", "annotations": "glutamate_synthase_large_subunit"}, {"name": "WP_013352488.1", "location": "2094483-2095385", "locus_tag": "S101267_RS10575", "strand": "+", "annotations": "LysR_family_transcriptional_regulator"}, {"name": "WP_065521167.1", "location": "133188-134669", "locus_tag": "SRCM101294_RS00765", "strand": "+", "annotations": "glutamate_synthase"}, {"name": "WP_065521168.1", "location": "134788-135528", "locus_tag": "SRCM101294_RS00770", "strand": "+", "annotations": "hypothetical_protein"}, {"name": "WP_065521169.1", "location": "135525-136505", "locus_tag": "SRCM101294_RS00775", "strand": "-", "annotations": "alcohol_dehydrogenase"}, {"name": "WP_065521170.1", "location": "136624-137490", "locus_tag": "SRCM101294_RS00780", "strand": "+", "annotations": "LysR_family_transcriptional_regulator"}, {"name": "WP_065521171.1", "location": "138135-140063", "locus_tag": "SRCM101294_RS00785", "strand": "+", "annotations": "threonine--tRNA_ligase"}, {"name": "WP_007407355.1", "location": "140095-140397", "locus_tag": "SRCM101294_RS00790", "strand": "+", "annotations": "ArsR_family_transcriptional_regulator"}, {"name": "WP_065521172.1", "location": "140535-141710", "locus_tag": "SRCM101294_RS00795", "strand": "+", "annotations": "MFS_transporter"}, {"name": "WP_014470327.1", "location": "141757-143532", "locus_tag": "SRCM101294_RS00800", "strand": "-", "annotations": "gamma-glutamyltransferase"}, {"name": "WP_013352482.1", "location": "143776-144006", "locus_tag": "SRCM101294_RS00805", "strand": "+", "annotations": "helix-turn-helix_domain-containing_protein"}, {"name": "WP_013352481.1", "location": "144321-144866", "locus_tag": "SRCM101294_RS00810", "strand": "+", "annotations": "site-specific_integrase"}, {"name": "WP_065521173.1", "location": "145104-145646", "locus_tag": "SRCM101294_RS00820", "strand": "-", "annotations": "hypothetical_protein"}, {"name": "WP_065521174.1", "location": "145875-147263", "locus_tag": "SRCM101294_RS00825", "strand": "+", "annotations": "MATE_family_efflux_transporter"}, {"name": "WP_065521478.1", "location": "147378-148346", "locus_tag": "SRCM101294_RS00830", "strand": "+", "annotations": "aldose_1-epimerase"}, {"name": "WP_065521175.1", "location": "148365-149840", "locus_tag": "SRCM101294_RS00835", "strand": "+", "annotations": "D-alanyl-D-alanine_carboxypeptidase/D-alanyl-D-alanine-endopeptidase"}, {"name": "WP_076984073.1", "location": "149876-150085", "locus_tag": "SRCM101294_RS20045", "strand": "+", "annotations": "hypothetical_protein"}, {"name": "WP_065521176.1", "location": "150329-158005", "locus_tag": "SRCM101294_RS00840", "strand": "+", "annotations": "D-alanine--poly(phosphoribitol)_ligase_subunit_DltA"}, {"name": "WP_065521177.1", "location": "158025-161828", "locus_tag": "SRCM101294_RS00845", "strand": "+", "annotations": "non-ribosomal_peptide_synthase"}, {"name": "WP_065521178.1", "location": "161901-162281", "locus_tag": "SRCM101294_RS00850", "strand": "+", "annotations": "DUF1360_domain-containing_protein"}, {"name": "WP_065521179.1", "location": "162403-163941", "locus_tag": "SRCM101294_RS00855", "strand": "+", "annotations": "hypothetical_protein"}, {"name": "WP_013352472.1", "location": "164077-165219", "locus_tag": "SRCM101294_RS00860", "strand": "+", "annotations": "acyl-CoA_dehydrogenase"}, {"name": "WP_065521180.1", "location": "165264-166904", "locus_tag": "SRCM101294_RS00865", "strand": "+", "annotations": "AMP-binding_protein"}, {"name": "WP_065521181.1", "location": "166926-168275", "locus_tag": "SRCM101294_RS00870", "strand": "+", "annotations": "acetyl-CoA_carboxylase_biotin_carboxylase_subunit"}, {"name": "WP_013352468.1", "location": "168272-168484", "locus_tag": "SRCM101294_RS00875", "strand": "+", "annotations": "acetyl-CoA_carboxylase_biotin_carboxyl_carrier_protein_subunit"}, {"name": "WP_065521182.1", "location": "168500-169399", "locus_tag": "SRCM101294_RS00880", "strand": "+", "annotations": "hydroxymethylglutaryl-CoA_lyase"}, {"name": "WP_065521183.1", "location": "169413-170192", "locus_tag": "SRCM101294_RS00885", "strand": "+", "annotations": "enoyl-CoA_hydratase"}, {"name": "WP_013352465.1", "location": "170210-171739", "locus_tag": "SRCM101294_RS00890", "strand": "+", "annotations": "acyl-CoA_carboxylase_subunit_beta"}, {"name": "WP_013352464.1", "location": "171797-172387", "locus_tag": "SRCM101294_RS00895", "strand": "-", "annotations": "DedA_family_protein"}, {"name": "WP_065521184.1", "location": "172462-173355", "locus_tag": "SRCM101294_RS00900", "strand": "-", "annotations": "UTP--glucose-1-phosphate_uridylyltransferase"}, {"name": "WP_065521185.1", "location": "173362-173769", "locus_tag": "SRCM101294_RS00905", "strand": "-", "annotations": "GtrA_family_protein"}, {"name": "WP_065521186.1", "location": "174045-174815", "locus_tag": "SRCM101294_RS00910", "strand": "+", "annotations": "6-carboxyhexanoate--CoA_ligase"}, {"name": "WP_065521187.1", "location": "174812-176158", "locus_tag": "SRCM101294_RS00915", "strand": "+", "annotations": "adenosylmethionine--8-amino-7-oxononanoate_transaminase"}, {"name": "WP_065521188.1", "location": "176148-177308", "locus_tag": "SRCM101294_RS00920", "strand": "+", "annotations": "8-amino-7-oxononanoate_synthase"}, {"name": "WP_065521189.1", "location": "177305-178006", "locus_tag": "SRCM101294_RS00925", "strand": "+", "annotations": "ATP-dependent_dethiobiotin_synthetase_BioD"}, {"name": "WP_065521190.1", "location": "178009-179028", "locus_tag": "SRCM101294_RS00930", "strand": "+", "annotations": "biotin_synthase_BioB"}, {"name": "WP_065521191.1", "location": "179030-180226", "locus_tag": "SRCM101294_RS00935", "strand": "+", "annotations": "cytochrome_P450"}, {"name": "WP_065521192.1", "location": "180408-181109", "locus_tag": "SRCM101294_RS00940", "strand": "+", "annotations": "CoA_transferase_subunit_A"}, {"name": "WP_065521193.1", "location": "181127-181783", "locus_tag": "SRCM101294_RS00945", "strand": "+", "annotations": "CoA_transferase_subunit_B"}, {"name": "WP_065521194.1", "location": "181796-182581", "locus_tag": "SRCM101294_RS00950", "strand": "+", "annotations": "3-hydroxybutyrate_dehydrogenase"}, {"name": "WP_076984074.1", "location": "182656-182754", "locus_tag": "SRCM101294_RS20050", "strand": "+", "annotations": "galactonate_dehydratase"}, {"name": "SRCM101294_RS20055", "location": "182997-183181", "locus_tag": "SRCM101294_RS20055", "strand": "+", "annotations": "hypothetical_protein"}, {"name": "WP_065521195.1", "location": "183498-184700", "locus_tag": "SRCM101294_RS00955", "strand": "+", "annotations": "[acyl-carrier-protein]_S-malonyltransferase"}, {"name": "WP_065521196.1", "location": "184720-196668", "locus_tag": "SRCM101294_RS00960", "strand": "+", "annotations": "non-ribosomal_peptide_synthetase"}, {"name": "WP_065521197.1", "location": "196717-198645", "locus_tag": "SRCM101294_RS00965", "strand": "+", "annotations": "hypothetical_protein"}, {"name": "WP_065521198.1", "location": "198736-200007", "locus_tag": "SRCM101294_RS00970", "strand": "+", "annotations": "glucuronoxylanase"}, {"name": "WP_014470349.1", "location": "200153-200860", "locus_tag": "SRCM101294_RS00975", "strand": "+", "annotations": "DNA-binding_response_regulator"}, {"name": "WP_065521199.1", "location": "200863-202263", "locus_tag": "SRCM101294_RS00980", "strand": "+", "annotations": "sensor_histidine_kinase"}, {"name": "WP_065521200.1", "location": "202316-202627", "locus_tag": "SRCM101294_RS00985", "strand": "-", "annotations": "DUF4870_domain-containing_protein"}, {"name": "WP_065521479.1", "location": "202914-203141", "locus_tag": "SRCM101294_RS00990", "strand": "-", "annotations": "hypothetical_protein"}, {"name": "SRCM101294_RS00995", "location": "203437-204210", "locus_tag": "SRCM101294_RS00995", "strand": "-", "annotations": "hypothetical_protein"}, {"name": "WP_065521201.1", "location": "204257-204865", "locus_tag": "SRCM101294_RS01000", "strand": "-", "annotations": "DUF4166_domain-containing_protein"}, {"name": "WP_065521202.1", "location": "204862-205677", "locus_tag": "SRCM101294_RS01005", "strand": "-", "annotations": "hypothetical_protein"}, {"name": "WP_045505865.1", "location": "206038-207453", "locus_tag": "SRCM101294_RS01010", "strand": "-", "annotations": "alanine:cation_symporter_family_protein"}, {"name": "WP_013352437.1", "location": "207830-208183", "locus_tag": "SRCM101294_RS01015", "strand": "+", "annotations": "hypothetical_protein"}, {"name": "WP_065521203.1", "location": "208393-210816", "locus_tag": "SRCM101294_RS01020", "strand": "-", "annotations": "DNA_topoisomerase_IV_subunit_A"}, {"name": "WP_065521204.1", "location": "210819-212786", "locus_tag": "SRCM101294_RS01025", "strand": "-", "annotations": "DNA_topoisomerase_IV_subunit_B"}, {"name": "WP_013352433.1", "location": "213211-213618", "locus_tag": "SRCM101294_RS01030", "strand": "-", "annotations": "CoA-binding_protein"}, {"name": "WP_013352432.1", "location": "213771-214352", "locus_tag": "SRCM101294_RS01035", "strand": "+", "annotations": "glycerol-3-phosphate_acyltransferase"}, {"name": "WP_065521205.1", "location": "214439-214726", "locus_tag": "SRCM101294_RS01040", "strand": "+", "annotations": "hypothetical_protein"}, {"name": "WP_065521206.1", "location": "214758-215057", "locus_tag": "SRCM101294_RS01045", "strand": "-", "annotations": "hypothetical_protein"}, {"name": "WP_065521207.1", "location": "215073-215489", "locus_tag": "SRCM101294_RS01050", "strand": "-", "annotations": "hypothetical_protein"}, {"name": "WP_045505885.1", "location": "215574-215816", "locus_tag": "SRCM101294_RS01055", "strand": "-", "annotations": "small_acid-soluble_spore_protein_Tlp"}, {"name": "WP_013352427.1", "location": "215841-215987", "locus_tag": "SRCM101294_RS01060", "strand": "-", "annotations": "acid-soluble_spore_protein_N"}, {"name": "WP_012117651.1", "location": "216051-216176", "locus_tag": "SRCM101294_RS01065", "strand": "-", "annotations": "FbpB_family_small_basic_protein"}, {"name": "WP_013352426.1", "location": "216256-216765", "locus_tag": "SRCM101294_RS01070", "strand": "-", "annotations": "TlpA_family_protein_disulfide_reductase"}, {"name": "WP_003153838.1", "location": "1931067-1932548", "locus_tag": "AAV34_RS09965", "strand": "+", "annotations": "FAD-binding_protein"}, {"name": "WP_032873479.1", "location": "1932856-1933836", "locus_tag": "AAV34_RS09970", "strand": "-", "annotations": "alcohol_dehydrogenase"}, {"name": "WP_032873482.1", "location": "1933955-1934821", "locus_tag": "AAV34_RS09975", "strand": "+", "annotations": "LysR_family_transcriptional_regulator"}, {"name": "WP_074534262.1", "location": "1935075-1935266", "locus_tag": "AAV34_RS09980", "strand": "-", "annotations": "hypothetical_protein"}, {"name": "WP_032873485.1", "location": "1935465-1937384", "locus_tag": "AAV34_RS09985", "strand": "+", "annotations": "threonine--tRNA_ligase"}, {"name": "WP_003153841.1", "location": "1937431-1937733", "locus_tag": "AAV34_RS09990", "strand": "+", "annotations": "ArsR_family_transcriptional_regulator"}, {"name": "WP_032873488.1", "location": "1937877-1939052", "locus_tag": "AAV34_RS09995", "strand": "+", "annotations": "MFS_transporter"}, {"name": "WP_032873491.1", "location": "1939099-1940865", "locus_tag": "AAV34_RS10000", "strand": "-", "annotations": "gamma-glutamyltransferase"}, {"name": "WP_003153848.1", "location": "1941109-1941339", "locus_tag": "AAV34_RS10005", "strand": "+", "annotations": "helix-turn-helix_domain-containing_protein"}, {"name": "WP_003153850.1", "location": "1941654-1942199", "locus_tag": "AAV34_RS10010", "strand": "+", "annotations": "site-specific_integrase"}, {"name": "WP_032873494.1", "location": "1942459-1943001", "locus_tag": "AAV34_RS10020", "strand": "-", "annotations": "hypothetical_protein"}, {"name": "WP_032873496.1", "location": "1943230-1944618", "locus_tag": "AAV34_RS10025", "strand": "+", "annotations": "MATE_family_efflux_transporter"}, {"name": "WP_032873517.1", "location": "1944733-1945701", "locus_tag": "AAV34_RS10030", "strand": "+", "annotations": "aldose_1-epimerase"}, {"name": "WP_032873498.1", "location": "1945720-1947195", "locus_tag": "AAV34_RS10035", "strand": "+", "annotations": "D-alanyl-D-alanine_carboxypeptidase/D-alanyl-D-alanine-endopeptidase"}, {"name": "AAV34_RS10040", "location": "1947206-1947413", "locus_tag": "AAV34_RS10040", "strand": "+", "annotations": "hypothetical_protein"}, {"name": "WP_045555042.1", "location": "1947656-1955314", "locus_tag": "AAV34_RS10045", "strand": "+", "annotations": "non-ribosomal_peptide_synthetase"}, {"name": "WP_032872262.1", "location": "1955340-1963031", "locus_tag": "AAV34_RS10050", "strand": "+", "annotations": "non-ribosomal_peptide_synthetase"}, {"name": "WP_045555043.1", "location": "1963047-1970684", "locus_tag": "AAV34_RS10055", "strand": "+", "annotations": "non-ribosomal_peptide_synthetase"}, {"name": "WP_057766235.1", "location": "1970710-1981485", "locus_tag": "AAV34_RS10060", "strand": "+", "annotations": "D-alanine--poly(phosphoribitol)_ligase_subunit_DltA"}, {"name": "WP_032875144.1", "location": "1981505-1985308", "locus_tag": "AAV34_RS10065", "strand": "+", "annotations": "non-ribosomal_peptide_synthase"}, {"name": "WP_032875141.1", "location": "1985383-1985763", "locus_tag": "AAV34_RS10070", "strand": "+", "annotations": "DUF1360_domain-containing_protein"}, {"name": "WP_032875138.1", "location": "1985884-1987422", "locus_tag": "AAV34_RS10075", "strand": "+", "annotations": "hypothetical_protein"}, {"name": "WP_032875135.1", "location": "1987562-1988704", "locus_tag": "AAV34_RS10080", "strand": "+", "annotations": "acyl-CoA_dehydrogenase"}, {"name": "WP_032875132.1", "location": "1988749-1990389", "locus_tag": "AAV34_RS10085", "strand": "+", "annotations": "AMP-binding_protein"}, {"name": "WP_032875129.1", "location": "1990411-1991760", "locus_tag": "AAV34_RS10090", "strand": "+", "annotations": "acetyl-CoA_carboxylase_biotin_carboxylase_subunit"}, {"name": "WP_007410121.1", "location": "1991757-1991969", "locus_tag": "AAV34_RS10095", "strand": "+", "annotations": "acetyl-CoA_carboxylase_biotin_carboxyl_carrier_protein_subunit"}, {"name": "WP_032875126.1", "location": "1991985-1992884", "locus_tag": "AAV34_RS10100", "strand": "+", "annotations": "hydroxymethylglutaryl-CoA_lyase"}, {"name": "WP_032875123.1", "location": "1992898-1993677", "locus_tag": "AAV34_RS10105", "strand": "+", "annotations": "enoyl-CoA_hydratase"}, {"name": "WP_012117691.1", "location": "1993695-1995224", "locus_tag": "AAV34_RS10110", "strand": "+", "annotations": "acyl-CoA_carboxylase_subunit_beta"}, {"name": "WP_007410125.1", "location": "1995277-1995867", "locus_tag": "AAV34_RS10115", "strand": "-", "annotations": "DedA_family_protein"}, {"name": "AAV34_RS10120", "location": "1995942-1996836", "locus_tag": "AAV34_RS10120", "strand": "-", "annotations": "UTP--glucose-1-phosphate_uridylyltransferase"}, {"name": "WP_014418060.1", "location": "1996843-1997250", "locus_tag": "AAV34_RS10125", "strand": "-", "annotations": "GtrA_family_protein"}, {"name": "WP_032875120.1", "location": "1997526-1998293", "locus_tag": "AAV34_RS10130", "strand": "+", "annotations": "6-carboxyhexanoate--CoA_ligase"}, {"name": "WP_032875117.1", "location": "1998293-1999639", "locus_tag": "AAV34_RS10135", "strand": "+", "annotations": "adenosylmethionine--8-amino-7-oxononanoate_transaminase"}, {"name": "WP_032875115.1", "location": "1999629-2000789", "locus_tag": "AAV34_RS10140", "strand": "+", "annotations": "8-amino-7-oxononanoate_synthase"}, {"name": "WP_032875112.1", "location": "2000786-2001487", "locus_tag": "AAV34_RS10145", "strand": "+", "annotations": "ATP-dependent_dethiobiotin_synthetase_BioD"}, {"name": "WP_003153914.1", "location": "2001490-2002509", "locus_tag": "AAV34_RS10150", "strand": "+", "annotations": "biotin_synthase_BioB"}, {"name": "WP_032875109.1", "location": "2002511-2003707", "locus_tag": "AAV34_RS10155", "strand": "+", "annotations": "cytochrome_P450"}, {"name": "WP_032875106.1", "location": "2004011-2005456", "locus_tag": "AAV34_RS10160", "strand": "+", "annotations": "GntP_family_permease"}, {"name": "WP_032875103.1", "location": "2005481-2006182", "locus_tag": "AAV34_RS10165", "strand": "+", "annotations": "CoA_transferase_subunit_A"}, {"name": "WP_032875100.1", "location": "2006200-2006862", "locus_tag": "AAV34_RS10170", "strand": "+", "annotations": "CoA_transferase_subunit_B"}, {"name": "WP_032875097.1", "location": "2006875-2007660", "locus_tag": "AAV34_RS10175", "strand": "+", "annotations": "3-hydroxybutyrate_dehydrogenase"}, {"name": "WP_032875094.1", "location": "2008218-2009420", "locus_tag": "AAV34_RS10180", "strand": "+", "annotations": "[acyl-carrier-protein]_S-malonyltransferase"}, {"name": "WP_032875092.1", "location": "2009440-2021388", "locus_tag": "AAV34_RS10185", "strand": "+", "annotations": "non-ribosomal_peptide_synthetase"}, {"name": "WP_032875088.1", "location": "2021433-2037518", "locus_tag": "AAV34_RS10190", "strand": "+", "annotations": "non-ribosomal_peptide_synthetase"}, {"name": "WP_032875086.1", "location": "2037607-2045457", "locus_tag": "AAV34_RS10195", "strand": "+", "annotations": "non-ribosomal_peptide_synthetase"}, {"name": "WP_032875084.1", "location": "2045782-2047320", "locus_tag": "AAV34_RS10200", "strand": "+", "annotations": "arabinoxylan_arabinofuranohydrolase"}, {"name": "WP_032875082.1", "location": "2047372-2048643", "locus_tag": "AAV34_RS10205", "strand": "+", "annotations": "glucuronoxylanase"}, {"name": "WP_032875080.1", "location": "2048787-2049494", "locus_tag": "AAV34_RS10210", "strand": "+", "annotations": "DNA-binding_response_regulator"}, {"name": "WP_032875079.1", "location": "2049497-2050897", "locus_tag": "AAV34_RS10215", "strand": "+", "annotations": "sensor_histidine_kinase"}, {"name": "WP_032875078.1", "location": "2050945-2051256", "locus_tag": "AAV34_RS10220", "strand": "-", "annotations": "DUF4870_domain-containing_protein"}, {"name": "WP_032875077.1", "location": "2051717-2053216", "locus_tag": "AAV34_RS10225", "strand": "+", "annotations": "endoglucanase"}, {"name": "WP_032875073.1", "location": "2053461-2054597", "locus_tag": "AAV34_RS10230", "strand": "+", "annotations": "choline_esterase"}, {"name": "WP_014418037.1", "location": "2054867-2055136", "locus_tag": "AAV34_RS10235", "strand": "-", "annotations": "hypothetical_protein"}, {"name": "WP_074534167.1", "location": "2055281-2055715", "locus_tag": "AAV34_RS10240", "strand": "-", "annotations": "MFS_transporter"}, {"name": "WP_032875070.1", "location": "2055762-2056022", "locus_tag": "AAV34_RS10245", "strand": "-", "annotations": "hypothetical_protein"}, {"name": "WP_032875068.1", "location": "2056203-2057831", "locus_tag": "AAV34_RS10250", "strand": "-", "annotations": "membrane_protein"}, {"name": "WP_032875066.1", "location": "2057825-2058433", "locus_tag": "AAV34_RS10255", "strand": "-", "annotations": "DUF4166_domain-containing_protein"}, {"name": "WP_032875064.1", "location": "2058430-2059245", "locus_tag": "AAV34_RS10260", "strand": "-", "annotations": "hypothetical_protein"}, {"name": "WP_029325933.1", "location": "2059364-2060635", "locus_tag": "AAV34_RS10265", "strand": "-", "annotations": "MFS_transporter"}, {"name": "WP_032875062.1", "location": "2060713-2061714", "locus_tag": "AAV34_RS10270", "strand": "-", "annotations": "LacI_family_DNA-binding_transcriptional_regulator"}, {"name": "WP_032875060.1", "location": "2061798-2062634", "locus_tag": "AAV34_RS10275", "strand": "-", "annotations": "KR_domain-containing_protein"}, {"name": "WP_032875059.1", "location": "2062631-2063707", "locus_tag": "AAV34_RS10280", "strand": "-", "annotations": "mannonate_dehydratase"}, {"name": "WP_014418028.1", "location": "2063709-2064344", "locus_tag": "AAV34_RS10285", "strand": "-", "annotations": "bifunctional_2-keto-4-hydroxyglutarate_aldolase/2-keto-3-deoxy-6-phosphogluconate_aldolase"}, {"name": "WP_032875058.1", "location": "2064358-2065377", "locus_tag": "AAV34_RS10290", "strand": "-", "annotations": "alcohol_dehydrogenase"}, {"name": "BKP66_RS00005", "location": "1-3713", "locus_tag": "BKP66_RS00005", "strand": "+", "annotations": "non-ribosomal_peptide_synthetase"}, {"name": "WP_071346674.1", "location": "3739-14514", "locus_tag": "BKP66_RS00010", "strand": "+", "annotations": "D-alanine--poly(phosphoribitol)_ligase_subunit_DltA"}, {"name": "WP_071346675.1", "location": "14534-18340", "locus_tag": "BKP66_RS00015", "strand": "+", "annotations": "non-ribosomal_peptide_synthase"}, {"name": "WP_013352474.1", "location": "18413-18793", "locus_tag": "BKP66_RS00020", "strand": "+", "annotations": "DUF1360_domain-containing_protein"}, {"name": "WP_071346676.1", "location": "18915-20459", "locus_tag": "BKP66_RS00025", "strand": "+", "annotations": "hypothetical_protein"}, {"name": "WP_071346677.1", "location": "20595-21737", "locus_tag": "BKP66_RS00030", "strand": "+", "annotations": "acyl-CoA_dehydrogenase"}, {"name": "WP_071346678.1", "location": "21782-23422", "locus_tag": "BKP66_RS00035", "strand": "+", "annotations": "AMP-binding_protein"}, {"name": "WP_071346679.1", "location": "23444-24793", "locus_tag": "BKP66_RS00040", "strand": "+", "annotations": "acetyl-CoA_carboxylase_biotin_carboxylase_subunit"}, {"name": "WP_013352468.1", "location": "24790-25002", "locus_tag": "BKP66_RS00045", "strand": "+", "annotations": "acetyl-CoA_carboxylase_biotin_carboxyl_carrier_protein_subunit"}, {"name": "WP_071346680.1", "location": "25018-25917", "locus_tag": "BKP66_RS00050", "strand": "+", "annotations": "hydroxymethylglutaryl-CoA_lyase"}, {"name": "WP_071346681.1", "location": "25931-26710", "locus_tag": "BKP66_RS00055", "strand": "+", "annotations": "enoyl-CoA_hydratase"}, {"name": "WP_071346682.1", "location": "26728-28257", "locus_tag": "BKP66_RS00060", "strand": "+", "annotations": "acyl-CoA_carboxylase_subunit_beta"}, {"name": "WP_071346683.1", "location": "28315-28905", "locus_tag": "BKP66_RS00065", "strand": "-", "annotations": "DedA_family_protein"}, {"name": "WP_071346684.1", "location": "28980-29873", "locus_tag": "BKP66_RS00070", "strand": "-", "annotations": "UTP--glucose-1-phosphate_uridylyltransferase"}, {"name": "WP_065521185.1", "location": "29880-30287", "locus_tag": "BKP66_RS00075", "strand": "-", "annotations": "GtrA_family_protein"}, {"name": "WP_071346685.1", "location": "30562-31332", "locus_tag": "BKP66_RS00080", "strand": "+", "annotations": "6-carboxyhexanoate--CoA_ligase"}, {"name": "WP_071346686.1", "location": "31329-32675", "locus_tag": "BKP66_RS00085", "strand": "+", "annotations": "adenosylmethionine--8-amino-7-oxononanoate_transaminase"}, {"name": "WP_071346687.1", "location": "32665-33825", "locus_tag": "BKP66_RS00090", "strand": "+", "annotations": "8-amino-7-oxononanoate_synthase"}, {"name": "WP_071346688.1", "location": "33822-34523", "locus_tag": "BKP66_RS00095", "strand": "+", "annotations": "ATP-dependent_dethiobiotin_synthetase_BioD"}, {"name": "WP_071346689.1", "location": "34526-35545", "locus_tag": "BKP66_RS00100", "strand": "+", "annotations": "biotin_synthase_BioB"}, {"name": "WP_071346690.1", "location": "35547-36743", "locus_tag": "BKP66_RS00105", "strand": "+", "annotations": "cytochrome_P450"}, {"name": "WP_071346691.1", "location": "36925-37626", "locus_tag": "BKP66_RS00110", "strand": "+", "annotations": "CoA_transferase_subunit_A"}, {"name": "WP_065521193.1", "location": "37644-38300", "locus_tag": "BKP66_RS00115", "strand": "+", "annotations": "CoA_transferase_subunit_B"}, {"name": "WP_071346692.1", "location": "38313-39098", "locus_tag": "BKP66_RS00120", "strand": "+", "annotations": "3-hydroxybutyrate_dehydrogenase"}, {"name": "WP_076983105.1", "location": "39172-39270", "locus_tag": "BKP66_RS19685", "strand": "+", "annotations": "galactonate_dehydratase"}, {"name": "WP_076983106.1", "location": "39513-39704", "locus_tag": "BKP66_RS19690", "strand": "+", "annotations": "hypothetical_protein"}, {"name": "WP_071346693.1", "location": "40019-41221", "locus_tag": "BKP66_RS00125", "strand": "+", "annotations": "[acyl-carrier-protein]_S-malonyltransferase"}, {"name": "WP_071346694.1", "location": "41241-53189", "locus_tag": "BKP66_RS00130", "strand": "+", "annotations": "non-ribosomal_peptide_synthetase"}, {"name": "WP_071346695.1", "location": "53238-69323", "locus_tag": "BKP66_RS00135", "strand": "+", "annotations": "non-ribosomal_peptide_synthase/polyketide_synthase"}, {"name": "WP_071346696.1", "location": "69414-77264", "locus_tag": "BKP66_RS00140", "strand": "+", "annotations": "D-alanine--poly(phosphoribitol)_ligase_subunit_DltA"}, {"name": "WP_071347202.1", "location": "77435-78973", "locus_tag": "BKP66_RS00145", "strand": "+", "annotations": "arabinoxylan_arabinofuranohydrolase"}, {"name": "WP_071346697.1", "location": "79064-80335", "locus_tag": "BKP66_RS00150", "strand": "+", "annotations": "glucuronoxylanase"}, {"name": "WP_071346698.1", "location": "80481-81188", "locus_tag": "BKP66_RS00155", "strand": "+", "annotations": "DNA-binding_response_regulator"}, {"name": "WP_071346699.1", "location": "81191-82591", "locus_tag": "BKP66_RS00160", "strand": "+", "annotations": "sensor_histidine_kinase"}, {"name": "WP_071346700.1", "location": "82644-82955", "locus_tag": "BKP66_RS00165", "strand": "-", "annotations": "DUF4870_domain-containing_protein"}, {"name": "BKP66_RS19695", "location": "83225-83453", "locus_tag": "BKP66_RS19695", "strand": "-", "annotations": "hypothetical_protein"}, {"name": "WP_071346701.1", "location": "83642-85261", "locus_tag": "BKP66_RS00170", "strand": "-", "annotations": "hypothetical_protein"}, {"name": "WP_071346702.1", "location": "85255-85863", "locus_tag": "BKP66_RS00175", "strand": "-", "annotations": "DUF4166_domain-containing_protein"}, {"name": "WP_071346703.1", "location": "85844-86677", "locus_tag": "BKP66_RS00180", "strand": "-", "annotations": "hypothetical_protein"}, {"name": "WP_045505865.1", "location": "87040-88455", "locus_tag": "BKP66_RS00185", "strand": "-", "annotations": "alanine:cation_symporter_family_protein"}, {"name": "WP_071346704.1", "location": "88832-89185", "locus_tag": "BKP66_RS00190", "strand": "+", "annotations": "hypothetical_protein"}, {"name": "WP_071346705.1", "location": "89394-91817", "locus_tag": "BKP66_RS00195", "strand": "-", "annotations": "DNA_topoisomerase_IV_subunit_A"}, {"name": "WP_013352434.1", "location": "91820-93787", "locus_tag": "BKP66_RS00200", "strand": "-", "annotations": "DNA_topoisomerase_IV_subunit_B"}, {"name": "WP_013352433.1", "location": "94212-94619", "locus_tag": "BKP66_RS00205", "strand": "-", "annotations": "CoA-binding_protein"}, {"name": "WP_013352432.1", "location": "94772-95353", "locus_tag": "BKP66_RS00210", "strand": "+", "annotations": "glycerol-3-phosphate_acyltransferase"}, {"name": "WP_065521205.1", "location": "95440-95727", "locus_tag": "BKP66_RS00215", "strand": "+", "annotations": "hypothetical_protein"}, {"name": "WP_071346706.1", "location": "95759-96058", "locus_tag": "BKP66_RS00220", "strand": "-", "annotations": "hypothetical_protein"}, {"name": "WP_065521207.1", "location": "96074-96490", "locus_tag": "BKP66_RS00225", "strand": "-", "annotations": "hypothetical_protein"}, {"name": "WP_045505885.1", "location": "96575-96817", "locus_tag": "BKP66_RS00230", "strand": "-", "annotations": "small_acid-soluble_spore_protein_Tlp"}, {"name": "WP_013352427.1", "location": "96842-96988", "locus_tag": "BKP66_RS00235", "strand": "-", "annotations": "acid-soluble_spore_protein_N"}, {"name": "WP_012117651.1", "location": "97052-97177", "locus_tag": "BKP66_RS00240", "strand": "-", "annotations": "FbpB_family_small_basic_protein"}, {"name": "WP_046559607.1", "location": "1849139-1850095", "locus_tag": "AAV29_RS08885", "strand": "+", "annotations": "sugar_kinase"}, {"name": "WP_032858586.1", "location": "1850125-1851144", "locus_tag": "AAV29_RS08890", "strand": "+", "annotations": "alcohol_dehydrogenase"}, {"name": "WP_003153952.1", "location": "1851158-1851793", "locus_tag": "AAV29_RS08895", "strand": "+", "annotations": "ketohydroxyglutarate_aldolase"}, {"name": "WP_046559608.1", "location": "1851795-1852871", "locus_tag": "AAV29_RS08900", "strand": "+", "annotations": "mannonate_dehydratase"}, {"name": "WP_046559609.1", "location": "1852868-1853704", "locus_tag": "AAV29_RS08905", "strand": "+", "annotations": "D-mannonate_oxidoreductase"}, {"name": "WP_046559610.1", "location": "1853788-1854789", "locus_tag": "AAV29_RS08910", "strand": "+", "annotations": "LacI_family_transcriptional_regulator"}, {"name": "AAV29_RS08915", "location": "1854856-1856126", "locus_tag": "AAV29_RS08915", "strand": "+", "annotations": "MFS_transporter"}, {"name": "WP_003153945.1", "location": "1856245-1857060", "locus_tag": "AAV29_RS08920", "strand": "+", "annotations": "hypothetical_protein"}, {"name": "WP_046559611.1", "location": "1857057-1857665", "locus_tag": "AAV29_RS08925", "strand": "+", "annotations": "DUF4166_domain-containing_protein"}, {"name": "WP_046559612.1", "location": "1857659-1859287", "locus_tag": "AAV29_RS08930", "strand": "+", "annotations": "membrane_protein"}, {"name": "AAV29_RS08935", "location": "1859958-1860379", "locus_tag": "AAV29_RS08935", "strand": "-", "annotations": "choline_esterase"}, {"name": "WP_046559613.1", "location": "1860469-1861968", "locus_tag": "AAV29_RS08940", "strand": "-", "annotations": "endoglucanase"}, {"name": "WP_014305088.1", "location": "1862371-1862682", "locus_tag": "AAV29_RS08945", "strand": "+", "annotations": "DUF4870_domain-containing_protein"}, {"name": "WP_043867168.1", "location": "1862734-1864134", "locus_tag": "AAV29_RS08950", "strand": "-", "annotations": "sensor_histidine_kinase"}, {"name": "WP_032857954.1", "location": "1864137-1864844", "locus_tag": "AAV29_RS08955", "strand": "-", "annotations": "DNA-binding_response_regulator"}, {"name": "WP_046559614.1", "location": "1864986-1866257", "locus_tag": "AAV29_RS08960", "strand": "-", "annotations": "glucuronoxylanase"}, {"name": "WP_003153930.1", "location": "1866309-1867847", "locus_tag": "AAV29_RS08965", "strand": "-", "annotations": "arabinoxylan_arabinofuranohydrolase"}, {"name": "WP_046559615.1", "location": "1868173-1876026", "locus_tag": "AAV29_RS08970", "strand": "-", "annotations": "non-ribosomal_peptide_synthetase"}, {"name": "WP_046559616.1", "location": "1876115-1892203", "locus_tag": "AAV29_RS08975", "strand": "-", "annotations": "non-ribosomal_peptide_synthetase"}, {"name": "WP_046559617.1", "location": "1892248-1904196", "locus_tag": "AAV29_RS08980", "strand": "-", "annotations": "non-ribosomal_peptide_synthetase"}, {"name": "WP_046559618.1", "location": "1904216-1905418", "locus_tag": "AAV29_RS08985", "strand": "-", "annotations": "[acyl-carrier-protein]_S-malonyltransferase"}, {"name": "AAV29_RS20545", "location": "1905733-1905925", "locus_tag": "AAV29_RS20545", "strand": "-", "annotations": "hypothetical_protein"}, {"name": "WP_046559619.1", "location": "1905976-1906761", "locus_tag": "AAV29_RS08990", "strand": "-", "annotations": "3-hydroxybutyrate_dehydrogenase"}, {"name": "WP_015388161.1", "location": "1906774-1907436", "locus_tag": "AAV29_RS08995", "strand": "-", "annotations": "CoA_transferase_subunit_B"}, {"name": "WP_046559620.1", "location": "1907454-1908155", "locus_tag": "AAV29_RS09000", "strand": "-", "annotations": "CoA_transferase_subunit_A"}, {"name": "WP_024085379.1", "location": "1908180-1909625", "locus_tag": "AAV29_RS09005", "strand": "-", "annotations": "GntP_family_permease"}, {"name": "WP_046559621.1", "location": "1909929-1911125", "locus_tag": "AAV29_RS09010", "strand": "-", "annotations": "cytochrome_P450"}, {"name": "WP_003153914.1", "location": "1911127-1912146", "locus_tag": "AAV29_RS09015", "strand": "-", "annotations": "biotin_synthase_BioB"}, {"name": "WP_015388158.1", "location": "1912149-1912850", "locus_tag": "AAV29_RS09020", "strand": "-", "annotations": "ATP-dependent_dethiobiotin_synthetase_BioD"}, {"name": "WP_046559622.1", "location": "1912847-1914007", "locus_tag": "AAV29_RS09025", "strand": "-", "annotations": "8-amino-7-oxononanoate_synthase"}, {"name": "WP_025851042.1", "location": "1913997-1915343", "locus_tag": "AAV29_RS09030", "strand": "-", "annotations": "adenosylmethionine--8-amino-7-oxononanoate_transaminase"}, {"name": "WP_046559623.1", "location": "1915340-1916110", "locus_tag": "AAV29_RS09035", "strand": "-", "annotations": "6-carboxyhexanoate--CoA_ligase"}, {"name": "WP_043867177.1", "location": "1916389-1916796", "locus_tag": "AAV29_RS09040", "strand": "+", "annotations": "GtrA_family_protein"}, {"name": "WP_046559624.1", "location": "1916803-1917696", "locus_tag": "AAV29_RS09045", "strand": "+", "annotations": "UTP--glucose-1-phosphate_uridylyltransferase"}, {"name": "WP_007410125.1", "location": "1917771-1918361", "locus_tag": "AAV29_RS09050", "strand": "+", "annotations": "DedA_family_protein"}, {"name": "WP_007410124.1", "location": "1918415-1919944", "locus_tag": "AAV29_RS09055", "strand": "-", "annotations": "acyl-CoA_carboxylase_subunit_beta"}, {"name": "WP_046559625.1", "location": "1919962-1920741", "locus_tag": "AAV29_RS09060", "strand": "-", "annotations": "enoyl-CoA_hydratase"}, {"name": "WP_024085387.1", "location": "1920755-1921654", "locus_tag": "AAV29_RS09065", "strand": "-", "annotations": "hydroxymethylglutaryl-CoA_lyase"}, {"name": "WP_007410121.1", "location": "1921670-1921882", "locus_tag": "AAV29_RS09070", "strand": "-", "annotations": "acetyl-CoA_carboxylase_biotin_carboxyl_carrier_protein_subunit"}, {"name": "WP_046559626.1", "location": "1921879-1923228", "locus_tag": "AAV29_RS09075", "strand": "-", "annotations": "acetyl-CoA_carboxylase_biotin_carboxylase_subunit"}, {"name": "WP_046559627.1", "location": "1923250-1924890", "locus_tag": "AAV29_RS09080", "strand": "-", "annotations": "AMP-binding_protein"}, {"name": "WP_003153894.1", "location": "1924935-1926077", "locus_tag": "AAV29_RS09085", "strand": "-", "annotations": "acyl-CoA_dehydrogenase"}, {"name": "WP_046559628.1", "location": "1926220-1927758", "locus_tag": "AAV29_RS09090", "strand": "-", "annotations": "hypothetical_protein"}, {"name": "WP_003153891.1", "location": "1927880-1928260", "locus_tag": "AAV29_RS09095", "strand": "-", "annotations": "DUF1360_domain-containing_protein"}, {"name": "WP_046559629.1", "location": "1928336-1932139", "locus_tag": "AAV29_RS09100", "strand": "-", "annotations": "non-ribosomal_peptide_synthase"}, {"name": "WP_046559630.1", "location": "1932158-1942933", "locus_tag": "AAV29_RS09105", "strand": "-", "annotations": "non-ribosomal_peptide_synthetase"}, {"name": "WP_046559631.1", "location": "1942959-1950608", "locus_tag": "AAV29_RS09110", "strand": "-", "annotations": "non-ribosomal_peptide_synthetase"}, {"name": "WP_046559632.1", "location": "1950624-1958321", "locus_tag": "AAV29_RS09115", "strand": "-", "annotations": "non-ribosomal_peptide_synthetase"}, {"name": "WP_046559633.1", "location": "1958347-1966005", "locus_tag": "AAV29_RS09120", "strand": "-", "annotations": "non-ribosomal_peptide_synthetase"}, {"name": "WP_046559634.1", "location": "1966485-1967960", "locus_tag": "AAV29_RS09125", "strand": "-", "annotations": "D-alanyl-D-alanine_carboxypeptidase/D-alanyl-D-alanine-endopeptidase"}, {"name": "WP_014305121.1", "location": "1967979-1968947", "locus_tag": "AAV29_RS09130", "strand": "-", "annotations": "aldose_1-epimerase"}, {"name": "WP_003153854.1", "location": "1969063-1970451", "locus_tag": "AAV29_RS09135", "strand": "-", "annotations": "MATE_family_efflux_transporter"}, {"name": "WP_014305122.1", "location": "1970680-1971222", "locus_tag": "AAV29_RS09140", "strand": "+", "annotations": "hypothetical_protein"}, {"name": "WP_052749754.1", "location": "1971565-1973217", "locus_tag": "AAV29_RS09145", "strand": "+", "annotations": "hypothetical_protein"}, {"name": "WP_046341269.1", "location": "1973214-1973645", "locus_tag": "AAV29_RS09150", "strand": "+", "annotations": "SMI1_/_KNR4"}, {"name": "WP_046341270.1", "location": "1973800-1974417", "locus_tag": "AAV29_RS09155", "strand": "+", "annotations": "hypothetical_protein"}, {"name": "WP_046559635.1", "location": "1974462-1975475", "locus_tag": "AAV29_RS09160", "strand": "-", "annotations": "N-acetylmuramoyl-L-alanine_amidase"}, {"name": "WP_046559636.1", "location": "1975531-1975794", "locus_tag": "AAV29_RS09165", "strand": "-", "annotations": "phage_holin"}, {"name": "WP_046559637.1", "location": "1975809-1976021", "locus_tag": "AAV29_RS09170", "strand": "-", "annotations": "hypothetical_protein"}, {"name": "WP_013353491.1", "location": "1976072-1976260", "locus_tag": "AAV29_RS09175", "strand": "-", "annotations": "XkdX_family_protein"}, {"name": "WP_046559638.1", "location": "1976257-1976619", "locus_tag": "AAV29_RS09180", "strand": "-", "annotations": "hypothetical_protein"}, {"name": "WP_046559639.1", "location": "1976616-1977893", "locus_tag": "AAV29_RS09185", "strand": "-", "annotations": "DUF2479_domain-containing_protein"}, {"name": "WP_046559640.1", "location": "1977910-1980471", "locus_tag": "AAV29_RS09190", "strand": "-", "annotations": "peptidase_G2"}, {"name": "WP_046559641.1", "location": "1980511-1982214", "locus_tag": "AAV29_RS09195", "strand": "-", "annotations": "alkaline_phosphatase"}, {"name": "WP_046559642.1", "location": "1982226-1983065", "locus_tag": "AAV29_RS09200", "strand": "-", "annotations": "phage_tail_family_protein"}, {"name": "WP_032871577.1", "location": "1007628-1008647", "locus_tag": "BR62_RS0116855", "strand": "+", "annotations": "alcohol_dehydrogenase"}, {"name": "WP_032865994.1", "location": "1008661-1009296", "locus_tag": "BR62_RS0116860", "strand": "+", "annotations": "ketohydroxyglutarate_aldolase"}, {"name": "WP_032871579.1", "location": "1009298-1010374", "locus_tag": "BR62_RS0116865", "strand": "+", "annotations": "mannonate_dehydratase"}, {"name": "WP_007410158.1", "location": "1010371-1011207", "locus_tag": "BR62_RS0116870", "strand": "+", "annotations": "dioxygenase"}, {"name": "WP_020955884.1", "location": "1011291-1012292", "locus_tag": "BR62_RS0116875", "strand": "+", "annotations": "transcriptional_regulator"}, {"name": "WP_032871580.1", "location": "1012367-1013638", "locus_tag": "BR62_RS0116880", "strand": "+", "annotations": "MFS_transporter"}, {"name": "WP_025284796.1", "location": "1013757-1014572", "locus_tag": "BR62_RS0116885", "strand": "+", "annotations": "hypothetical_protein"}, {"name": "WP_032871582.1", "location": "1014569-1015177", "locus_tag": "BR62_RS0116890", "strand": "+", "annotations": "DUF4166_domain-containing_protein"}, {"name": "WP_015239942.1", "location": "1015171-1016799", "locus_tag": "BR62_RS0116895", "strand": "+", "annotations": "hypothetical_protein"}, {"name": "WP_012117666.1", "location": "1016889-1017107", "locus_tag": "BR62_RS0116900", "strand": "+", "annotations": "hypothetical_protein"}, {"name": "WP_081906124.1", "location": "1017301-1017735", "locus_tag": "BR62_RS19390", "strand": "+", "annotations": "MFS_transporter"}, {"name": "WP_014418037.1", "location": "1017749-1018018", "locus_tag": "BR62_RS0116910", "strand": "+", "annotations": "hypothetical_protein"}, {"name": "WP_032871585.1", "location": "1018287-1019423", "locus_tag": "BR62_RS0116915", "strand": "-", "annotations": "choline_esterase"}, {"name": "WP_032871586.1", "location": "1019679-1021178", "locus_tag": "BR62_RS0116920", "strand": "-", "annotations": "endoglucanase"}, {"name": "WP_007410147.1", "location": "1021628-1021939", "locus_tag": "BR62_RS0116925", "strand": "+", "annotations": "DUF4870_domain-containing_protein"}, {"name": "WP_032871589.1", "location": "1021993-1023390", "locus_tag": "BR62_RS0116930", "strand": "-", "annotations": "sensor_histidine_kinase"}, {"name": "WP_032871590.1", "location": "1023393-1024100", "locus_tag": "BR62_RS0116935", "strand": "-", "annotations": "DNA-binding_response_regulator"}, {"name": "WP_020955895.1", "location": "1024244-1025515", "locus_tag": "BR62_RS0116940", "strand": "-", "annotations": "glucuronoxylanase"}, {"name": "WP_032871592.1", "location": "1025577-1027112", "locus_tag": "BR62_RS0116945", "strand": "-", "annotations": "arabinoxylan_arabinofuranohydrolase"}, {"name": "WP_032871594.1", "location": "1027286-1035145", "locus_tag": "BR62_RS0116950", "strand": "-", "annotations": "non-ribosomal_peptide_synthetase"}, {"name": "WP_032871596.1", "location": "1035229-1051353", "locus_tag": "BR62_RS0116955", "strand": "-", "annotations": "non-ribosomal_peptide_synthetase"}, {"name": "WP_032871598.1", "location": "1051398-1063346", "locus_tag": "BR62_RS0116960", "strand": "-", "annotations": "non-ribosomal_peptide_synthetase"}, {"name": "WP_032871599.1", "location": "1063366-1064568", "locus_tag": "BR62_RS0116965", "strand": "-", "annotations": "[acyl-carrier-protein]_S-malonyltransferase"}, {"name": "WP_032871601.1", "location": "1065128-1065913", "locus_tag": "BR62_RS0116970", "strand": "-", "annotations": "3-hydroxybutyrate_dehydrogenase"}, {"name": "WP_007410136.1", "location": "1065926-1066588", "locus_tag": "BR62_RS0116975", "strand": "-", "annotations": "CoA_transferase_subunit_B"}, {"name": "WP_007410135.1", "location": "1066606-1067307", "locus_tag": "BR62_RS0116980", "strand": "-", "annotations": "CoA_transferase_subunit_A"}, {"name": "WP_020955901.1", "location": "1067332-1068768", "locus_tag": "BR62_RS0116985", "strand": "-", "annotations": "GntP_family_permease"}, {"name": "WP_015239958.1", "location": "1069072-1070268", "locus_tag": "BR62_RS0116990", "strand": "-", "annotations": "cytochrome_P450"}, {"name": "WP_007410132.1", "location": "1070270-1071289", "locus_tag": "BR62_RS0116995", "strand": "-", "annotations": "biotin_synthase"}, {"name": "WP_020955902.1", "location": "1071292-1071993", "locus_tag": "BR62_RS0117000", "strand": "-", "annotations": "ATP-dependent_dethiobiotin_synthetase_BioD"}, {"name": "WP_032871603.1", "location": "1071990-1073150", "locus_tag": "BR62_RS0117005", "strand": "-", "annotations": "8-amino-7-oxononanoate_synthase"}, {"name": "WP_032871604.1", "location": "1073140-1074486", "locus_tag": "BR62_RS0117010", "strand": "-", "annotations": "adenosylmethionine--8-amino-7-oxononanoate_transaminase"}, {"name": "WP_032871605.1", "location": "1074483-1075253", "locus_tag": "BR62_RS0117015", "strand": "-", "annotations": "6-carboxyhexanoate--CoA_ligase"}, {"name": "WP_014418060.1", "location": "1075520-1075927", "locus_tag": "BR62_RS0117020", "strand": "+", "annotations": "GtrA_family_protein"}, {"name": "WP_032871606.1", "location": "1075934-1076827", "locus_tag": "BR62_RS0117025", "strand": "+", "annotations": "UTP--glucose-1-phosphate_uridylyltransferase"}, {"name": "WP_032871608.1", "location": "1076902-1077492", "locus_tag": "BR62_RS0117030", "strand": "+", "annotations": "DedA_family_protein"}, {"name": "WP_032871609.1", "location": "1077546-1079075", "locus_tag": "BR62_RS0117035", "strand": "-", "annotations": "acyl-CoA_carboxylase_subunit_beta"}, {"name": "WP_032871610.1", "location": "1079093-1079872", "locus_tag": "BR62_RS0117040", "strand": "-", "annotations": "enoyl-CoA_hydratase"}, {"name": "WP_007410122.1", "location": "1079886-1080785", "locus_tag": "BR62_RS0117045", "strand": "-", "annotations": "hydroxymethylglutaryl-CoA_lyase"}, {"name": "WP_007410121.1", "location": "1080801-1081013", "locus_tag": "BR62_RS0117050", "strand": "-", "annotations": "acetyl-CoA_carboxylase_biotin_carboxyl_carrier_protein_subunit"}, {"name": "WP_032871611.1", "location": "1081010-1082359", "locus_tag": "BR62_RS0117055", "strand": "-", "annotations": "acetyl-CoA_carboxylase_biotin_carboxylase_subunit"}, {"name": "WP_032871613.1", "location": "1082381-1084021", "locus_tag": "BR62_RS0117060", "strand": "-", "annotations": "AMP-binding_protein"}, {"name": "WP_007410118.1", "location": "1084067-1085209", "locus_tag": "BR62_RS0117065", "strand": "-", "annotations": "acyl-CoA_dehydrogenase"}, {"name": "WP_007410117.1", "location": "1085350-1086888", "locus_tag": "BR62_RS0117070", "strand": "-", "annotations": "hypothetical_protein"}, {"name": "WP_007410116.1", "location": "1087010-1087390", "locus_tag": "BR62_RS0117075", "strand": "-", "annotations": "DUF1360_domain-containing_protein"}, {"name": "WP_032871615.1", "location": "1087463-1091266", "locus_tag": "BR62_RS0117080", "strand": "-", "annotations": "non-ribosomal_peptide_synthase"}, {"name": "BR62_RS0117085", "location": "1091285-1095180", "locus_tag": "BR62_RS0117085", "strand": "-", "annotations": "non-ribosomal_peptide_synthetase"}, {"name": "WP_063174850.1", "location": "580231-581187", "locus_tag": "AV542_RS16855", "strand": "+", "annotations": "sugar_kinase"}, {"name": "WP_025851067.1", "location": "581217-582236", "locus_tag": "AV542_RS16860", "strand": "+", "annotations": "alcohol_dehydrogenase"}, {"name": "WP_063174851.1", "location": "582250-582885", "locus_tag": "AV542_RS16865", "strand": "+", "annotations": "bifunctional_2-keto-4-hydroxyglutarate_aldolase/2-keto-3-deoxy-6-phosphogluconate_aldolase"}, {"name": "WP_063174852.1", "location": "582887-583963", "locus_tag": "AV542_RS16870", "strand": "+", "annotations": "mannonate_dehydratase"}, {"name": "WP_063174853.1", "location": "583960-584796", "locus_tag": "AV542_RS16875", "strand": "+", "annotations": "D-mannonate_oxidoreductase"}, {"name": "WP_048367286.1", "location": "584880-585881", "locus_tag": "AV542_RS16880", "strand": "+", "annotations": "LacI_family_transcriptional_regulator"}, {"name": "WP_014305081.1", "location": "585948-587219", "locus_tag": "AV542_RS16885", "strand": "+", "annotations": "MFS_transporter"}, {"name": "WP_003153945.1", "location": "587338-588153", "locus_tag": "AV542_RS16890", "strand": "+", "annotations": "hypothetical_protein"}, {"name": "WP_063174854.1", "location": "588150-588758", "locus_tag": "AV542_RS16895", "strand": "+", "annotations": "DUF4166_domain-containing_protein"}, {"name": "WP_057080744.1", "location": "588752-590380", "locus_tag": "AV542_RS16900", "strand": "+", "annotations": "hypothetical_protein"}, {"name": "AV542_RS16905", "location": "591027-591448", "locus_tag": "AV542_RS16905", "strand": "-", "annotations": "choline_esterase"}, {"name": "WP_063174855.1", "location": "591538-593037", "locus_tag": "AV542_RS16910", "strand": "-", "annotations": "endoglucanase"}, {"name": "WP_063174856.1", "location": "593491-593802", "locus_tag": "AV542_RS16915", "strand": "+", "annotations": "DUF4870_domain-containing_protein"}, {"name": "WP_063174857.1", "location": "593854-595254", "locus_tag": "AV542_RS16920", "strand": "-", "annotations": "sensor_histidine_kinase"}, {"name": "WP_003153932.1", "location": "595257-595964", "locus_tag": "AV542_RS16925", "strand": "-", "annotations": "DNA-binding_response_regulator"}, {"name": "WP_063174858.1", "location": "596106-597377", "locus_tag": "AV542_RS16930", "strand": "-", "annotations": "glucuronoxylanase"}, {"name": "WP_063174859.1", "location": "597429-598967", "locus_tag": "AV542_RS16935", "strand": "-", "annotations": "arabinoxylan_arabinofuranohydrolase"}, {"name": "WP_063174860.1", "location": "599291-607144", "locus_tag": "AV542_RS16940", "strand": "-", "annotations": "non-ribosomal_peptide_synthetase"}, {"name": "WP_063174861.1", "location": "607233-623321", "locus_tag": "AV542_RS16945", "strand": "-", "annotations": "non-ribosomal_peptide_synthetase"}, {"name": "WP_063174862.1", "location": "623366-635314", "locus_tag": "AV542_RS16950", "strand": "-", "annotations": "non-ribosomal_peptide_synthetase"}, {"name": "WP_063174863.1", "location": "635334-636536", "locus_tag": "AV542_RS16955", "strand": "-", "annotations": "[acyl-carrier-protein]_S-malonyltransferase"}, {"name": "WP_071543400.1", "location": "636851-637045", "locus_tag": "AV542_RS19380", "strand": "-", "annotations": "hypothetical_protein"}, {"name": "WP_032857961.1", "location": "637092-637877", "locus_tag": "AV542_RS16960", "strand": "-", "annotations": "3-hydroxybutyrate_dehydrogenase"}, {"name": "WP_007410136.1", "location": "637890-638552", "locus_tag": "AV542_RS16965", "strand": "-", "annotations": "CoA_transferase_subunit_B"}, {"name": "WP_063174864.1", "location": "638570-639271", "locus_tag": "AV542_RS16970", "strand": "-", "annotations": "CoA_transferase_subunit_A"}, {"name": "WP_063174865.1", "location": "639296-640741", "locus_tag": "AV542_RS16975", "strand": "-", "annotations": "GntP_family_permease"}, {"name": "WP_014305101.1", "location": "641045-642241", "locus_tag": "AV542_RS16980", "strand": "-", "annotations": "cytochrome_P450"}, {"name": "WP_063174866.1", "location": "642243-643262", "locus_tag": "AV542_RS16985", "strand": "-", "annotations": "biotin_synthase_BioB"}, {"name": "WP_015388158.1", "location": "643265-643966", "locus_tag": "AV542_RS16990", "strand": "-", "annotations": "ATP-dependent_dethiobiotin_synthetase_BioD"}, {"name": "WP_058906068.1", "location": "643963-645123", "locus_tag": "AV542_RS16995", "strand": "-", "annotations": "8-amino-7-oxononanoate_synthase"}, {"name": "WP_024085382.1", "location": "645113-646459", "locus_tag": "AV542_RS17000", "strand": "-", "annotations": "adenosylmethionine--8-amino-7-oxononanoate_transaminase"}, {"name": "WP_060386979.1", "location": "646456-647226", "locus_tag": "AV542_RS17005", "strand": "-", "annotations": "6-carboxyhexanoate--CoA_ligase"}, {"name": "WP_025851040.1", "location": "647505-647912", "locus_tag": "AV542_RS17010", "strand": "+", "annotations": "GtrA_family_protein"}, {"name": "WP_043867178.1", "location": "647919-648812", "locus_tag": "AV542_RS17015", "strand": "+", "annotations": "UTP--glucose-1-phosphate_uridylyltransferase"}, {"name": "WP_007410125.1", "location": "648887-649477", "locus_tag": "AV542_RS17020", "strand": "+", "annotations": "DedA_family_protein"}, {"name": "WP_007410124.1", "location": "649531-651060", "locus_tag": "AV542_RS17025", "strand": "-", "annotations": "acyl-CoA_carboxylase_subunit_beta"}, {"name": "WP_063174867.1", "location": "651078-651857", "locus_tag": "AV542_RS17030", "strand": "-", "annotations": "enoyl-CoA_hydratase"}, {"name": "WP_063174868.1", "location": "651871-652770", "locus_tag": "AV542_RS17035", "strand": "-", "annotations": "hydroxymethylglutaryl-CoA_lyase"}, {"name": "WP_007410121.1", "location": "652786-652998", "locus_tag": "AV542_RS17040", "strand": "-", "annotations": "acetyl-CoA_carboxylase_biotin_carboxyl_carrier_protein_subunit"}, {"name": "WP_063174869.1", "location": "652995-654344", "locus_tag": "AV542_RS17045", "strand": "-", "annotations": "acetyl-CoA_carboxylase_biotin_carboxylase_subunit"}, {"name": "WP_063174870.1", "location": "654366-656006", "locus_tag": "AV542_RS17050", "strand": "-", "annotations": "AMP-binding_protein"}, {"name": "WP_032857977.1", "location": "656051-657193", "locus_tag": "AV542_RS17055", "strand": "-", "annotations": "acyl-CoA_dehydrogenase"}, {"name": "WP_015388152.1", "location": "657336-658874", "locus_tag": "AV542_RS17060", "strand": "-", "annotations": "hypothetical_protein"}, {"name": "WP_003153891.1", "location": "658996-659376", "locus_tag": "AV542_RS17065", "strand": "-", "annotations": "DUF1360_domain-containing_protein"}, {"name": "WP_063174871.1", "location": "659452-663255", "locus_tag": "AV542_RS17070", "strand": "-", "annotations": "non-ribosomal_peptide_synthase"}, {"name": "AV542_RS17075", "location": "663274-666912", "locus_tag": "AV542_RS17075", "strand": "-", "annotations": "non-ribosomal_peptide_synthetase"}, {"name": "WP_060386968.1", "location": "1837849-1838805", "locus_tag": "BAMMD1_RS08705", "strand": "+", "annotations": "sugar_kinase"}, {"name": "WP_060386969.1", "location": "1838835-1839854", "locus_tag": "BAMMD1_RS08710", "strand": "+", "annotations": "alcohol_dehydrogenase"}, {"name": "WP_003153952.1", "location": "1839868-1840503", "locus_tag": "BAMMD1_RS08715", "strand": "+", "annotations": "ketohydroxyglutarate_aldolase"}, {"name": "WP_057080742.1", "location": "1840505-1841581", "locus_tag": "BAMMD1_RS08720", "strand": "+", "annotations": "mannonate_dehydratase"}, {"name": "WP_060386970.1", "location": "1841578-1842414", "locus_tag": "BAMMD1_RS08725", "strand": "+", "annotations": "D-mannonate_oxidoreductase"}, {"name": "WP_060386971.1", "location": "1842498-1843499", "locus_tag": "BAMMD1_RS08730", "strand": "+", "annotations": "LacI_family_transcriptional_regulator"}, {"name": "WP_060386972.1", "location": "1843566-1844837", "locus_tag": "BAMMD1_RS08735", "strand": "+", "annotations": "MFS_transporter"}, {"name": "WP_003153945.1", "location": "1844956-1845771", "locus_tag": "BAMMD1_RS08740", "strand": "+", "annotations": "hypothetical_protein"}, {"name": "WP_032858600.1", "location": "1845768-1846376", "locus_tag": "BAMMD1_RS08745", "strand": "+", "annotations": "DUF4166_domain-containing_protein"}, {"name": "WP_060386973.1", "location": "1846370-1847998", "locus_tag": "BAMMD1_RS08750", "strand": "+", "annotations": "hypothetical_protein"}, {"name": "BAMMD1_RS08755", "location": "1848657-1849078", "locus_tag": "BAMMD1_RS08755", "strand": "-", "annotations": "choline_esterase"}, {"name": "WP_060386974.1", "location": "1849168-1850667", "locus_tag": "BAMMD1_RS08760", "strand": "-", "annotations": "endoglucanase"}, {"name": "WP_014305088.1", "location": "1851128-1851439", "locus_tag": "BAMMD1_RS08765", "strand": "+", "annotations": "DUF4870_domain-containing_protein"}, {"name": "WP_044053247.1", "location": "1851491-1852891", "locus_tag": "BAMMD1_RS08770", "strand": "-", "annotations": "sensor_histidine_kinase"}, {"name": "WP_044053248.1", "location": "1852894-1853601", "locus_tag": "BAMMD1_RS08775", "strand": "-", "annotations": "DNA-binding_response_regulator"}, {"name": "WP_044053249.1", "location": "1853743-1855014", "locus_tag": "BAMMD1_RS08780", "strand": "-", "annotations": "glucuronoxylanase"}, {"name": "WP_003153930.1", "location": "1855066-1856604", "locus_tag": "BAMMD1_RS08785", "strand": "-", "annotations": "arabinoxylan_arabinofuranohydrolase"}, {"name": "WP_060386975.1", "location": "1856930-1864783", "locus_tag": "BAMMD1_RS08790", "strand": "-", "annotations": "non-ribosomal_peptide_synthetase"}, {"name": "WP_060386976.1", "location": "1864872-1880960", "locus_tag": "BAMMD1_RS08795", "strand": "-", "annotations": "non-ribosomal_peptide_synthetase"}, {"name": "WP_060386977.1", "location": "1881005-1892953", "locus_tag": "BAMMD1_RS08800", "strand": "-", "annotations": "non-ribosomal_peptide_synthetase"}, {"name": "WP_046559618.1", "location": "1892973-1894175", "locus_tag": "BAMMD1_RS08805", "strand": "-", "annotations": "[acyl-carrier-protein]_S-malonyltransferase"}, {"name": "WP_071543400.1", "location": "1894490-1894684", "locus_tag": "BAMMD1_RS18780", "strand": "-", "annotations": "hypothetical_protein"}, {"name": "WP_032857961.1", "location": "1894731-1895516", "locus_tag": "BAMMD1_RS08810", "strand": "-", "annotations": "3-hydroxybutyrate_dehydrogenase"}, {"name": "WP_003153922.1", "location": "1895529-1896191", "locus_tag": "BAMMD1_RS08815", "strand": "-", "annotations": "CoA_transferase_subunit_B"}, {"name": "WP_003153920.1", "location": "1896209-1896910", "locus_tag": "BAMMD1_RS08820", "strand": "-", "annotations": "CoA_transferase_subunit_A"}, {"name": "WP_060386978.1", "location": "1896935-1898380", "locus_tag": "BAMMD1_RS08825", "strand": "-", "annotations": "GntP_family_permease"}, {"name": "WP_014305101.1", "location": "1898684-1899880", "locus_tag": "BAMMD1_RS08830", "strand": "-", "annotations": "cytochrome_P450"}, {"name": "WP_003153914.1", "location": "1899882-1900901", "locus_tag": "BAMMD1_RS08835", "strand": "-", "annotations": "biotin_synthase_BioB"}, {"name": "WP_015388158.1", "location": "1900904-1901605", "locus_tag": "BAMMD1_RS08840", "strand": "-", "annotations": "ATP-dependent_dethiobiotin_synthetase_BioD"}, {"name": "WP_014305104.1", "location": "1901602-1902762", "locus_tag": "BAMMD1_RS08845", "strand": "-", "annotations": "8-amino-7-oxononanoate_synthase"}, {"name": "WP_025851042.1", "location": "1902752-1904098", "locus_tag": "BAMMD1_RS08850", "strand": "-", "annotations": "adenosylmethionine--8-amino-7-oxononanoate_transaminase"}, {"name": "WP_060386979.1", "location": "1904095-1904865", "locus_tag": "BAMMD1_RS08855", "strand": "-", "annotations": "6-carboxyhexanoate--CoA_ligase"}, {"name": "WP_060386980.1", "location": "1905144-1905551", "locus_tag": "BAMMD1_RS08860", "strand": "+", "annotations": "GtrA_family_protein"}, {"name": "WP_060386981.1", "location": "1905558-1906451", "locus_tag": "BAMMD1_RS08865", "strand": "+", "annotations": "UTP--glucose-1-phosphate_uridylyltransferase"}, {"name": "WP_060386982.1", "location": "1906526-1907116", "locus_tag": "BAMMD1_RS08870", "strand": "+", "annotations": "DedA_family_protein"}, {"name": "WP_007410124.1", "location": "1907170-1908699", "locus_tag": "BAMMD1_RS08875", "strand": "-", "annotations": "acyl-CoA_carboxylase_subunit_beta"}, {"name": "WP_025851038.1", "location": "1908717-1909496", "locus_tag": "BAMMD1_RS08880", "strand": "-", "annotations": "enoyl-CoA_hydratase"}, {"name": "WP_060386983.1", "location": "1909510-1910409", "locus_tag": "BAMMD1_RS08885", "strand": "-", "annotations": "hydroxymethylglutaryl-CoA_lyase"}, {"name": "WP_007410121.1", "location": "1910425-1910637", "locus_tag": "BAMMD1_RS08890", "strand": "-", "annotations": "acetyl-CoA_carboxylase_biotin_carboxyl_carrier_protein_subunit"}, {"name": "WP_060386984.1", "location": "1910634-1911983", "locus_tag": "BAMMD1_RS08895", "strand": "-", "annotations": "acetyl-CoA_carboxylase_biotin_carboxylase_subunit"}, {"name": "WP_060386985.1", "location": "1912005-1913645", "locus_tag": "BAMMD1_RS08900", "strand": "-", "annotations": "AMP-binding_protein"}, {"name": "WP_014305112.1", "location": "1913690-1914832", "locus_tag": "BAMMD1_RS08905", "strand": "-", "annotations": "acyl-CoA_dehydrogenase"}, {"name": "WP_014305113.1", "location": "1914974-1916512", "locus_tag": "BAMMD1_RS08910", "strand": "-", "annotations": "hypothetical_protein"}, {"name": "WP_003153891.1", "location": "1916634-1917014", "locus_tag": "BAMMD1_RS08915", "strand": "-", "annotations": "DUF1360_domain-containing_protein"}, {"name": "WP_060386986.1", "location": "1917090-1920893", "locus_tag": "BAMMD1_RS08920", "strand": "-", "annotations": "non-ribosomal_peptide_synthetase"}, {"name": "WP_060386987.1", "location": "1920912-1931687", "locus_tag": "BAMMD1_RS08925", "strand": "-", "annotations": "non-ribosomal_peptide_synthetase"}, {"name": "BAMMD1_RS08930", "location": "1931713-1939360", "locus_tag": "BAMMD1_RS08930", "strand": "-", "annotations": "non-ribosomal_peptide_synthetase"}, {"name": "WP_060386988.1", "location": "1939376-1947073", "locus_tag": "BAMMD1_RS08935", "strand": "-", "annotations": "non-ribosomal_peptide_synthetase"}, {"name": "WP_060386989.1", "location": "1947099-1954757", "locus_tag": "BAMMD1_RS08940", "strand": "-", "annotations": "non-ribosomal_peptide_synthetase"}, {"name": "WP_060386990.1", "location": "1955237-1956712", "locus_tag": "BAMMD1_RS08945", "strand": "-", "annotations": "D-alanyl-D-alanine_carboxypeptidase/D-alanyl-D-alanine-endopeptidase"}, {"name": "WP_060387297.1", "location": "1956731-1957699", "locus_tag": "BAMMD1_RS08950", "strand": "-", "annotations": "aldose_1-epimerase"}, {"name": "WP_044053408.1", "location": "1957815-1959203", "locus_tag": "BAMMD1_RS08955", "strand": "-", "annotations": "MATE_family_efflux_transporter"}, {"name": "WP_015388142.1", "location": "1959432-1959974", "locus_tag": "BAMMD1_RS08960", "strand": "+", "annotations": "hypothetical_protein"}, {"name": "WP_003153850.1", "location": "1960215-1960760", "locus_tag": "BAMMD1_RS08970", "strand": "-", "annotations": "site-specific_integrase"}, {"name": "WP_003153848.1", "location": "1961075-1961305", "locus_tag": "BAMMD1_RS08975", "strand": "-", "annotations": "hypothetical_protein"}, {"name": "WP_014305170.1", "location": "1961549-1963324", "locus_tag": "BAMMD1_RS08980", "strand": "+", "annotations": "gamma-glutamyltransferase"}, {"name": "WP_024085450.1", "location": "1963371-1964546", "locus_tag": "BAMMD1_RS08985", "strand": "-", "annotations": "MFS_transporter"}, {"name": "WP_014305172.1", "location": "1964690-1964992", "locus_tag": "BAMMD1_RS08990", "strand": "-", "annotations": "ArsR_family_transcriptional_regulator"}, {"name": "WP_014305173.1", "location": "1965030-1965326", "locus_tag": "BAMMD1_RS08995", "strand": "-", "annotations": "hypothetical_protein"}, {"name": "WP_060386991.1", "location": "1965323-1966189", "locus_tag": "BAMMD1_RS09000", "strand": "-", "annotations": "LysR_family_transcriptional_regulator"}, {"name": "WP_060386992.1", "location": "1966308-1967288", "locus_tag": "BAMMD1_RS09005", "strand": "+", "annotations": "alcohol_dehydrogenase"}, {"name": "WP_003153838.1", "location": "1967663-1969144", "locus_tag": "BAMMD1_RS09010", "strand": "-", "annotations": "glutamate_synthase_subunit_beta"}, {"name": "WP_060386993.1", "location": "1969161-1973720", "locus_tag": "BAMMD1_RS09015", "strand": "-", "annotations": "glutamate_synthase_large_subunit"}, {"name": "WP_003153955.1", "location": "1955930-1957348", "locus_tag": "BSHJ18_RS09470", "strand": "+", "annotations": "alanine:cation_symporter_family_protein"}, {"name": "WP_060386968.1", "location": "1957552-1958508", "locus_tag": "BSHJ18_RS09475", "strand": "+", "annotations": "sugar_kinase"}, {"name": "BSHJ18_RS09480", "location": "1958538-1959556", "locus_tag": "BSHJ18_RS09480", "strand": "+", "annotations": "alcohol_dehydrogenase"}, {"name": "WP_003153952.1", "location": "1959570-1960205", "locus_tag": "BSHJ18_RS09485", "strand": "+", "annotations": "bifunctional_2-keto-4-hydroxyglutarate_aldolase/2-keto-3-deoxy-6-phosphogluconate_aldolase"}, {"name": "WP_069448763.1", "location": "1960207-1961283", "locus_tag": "BSHJ18_RS09490", "strand": "+", "annotations": "mannonate_dehydratase"}, {"name": "WP_043867163.1", "location": "1961367-1962368", "locus_tag": "BSHJ18_RS09495", "strand": "+", "annotations": "LacI_family_DNA-binding_transcriptional_regulator"}, {"name": "WP_057080743.1", "location": "1962435-1963706", "locus_tag": "BSHJ18_RS09500", "strand": "+", "annotations": "MFS_transporter"}, {"name": "WP_003153945.1", "location": "1963825-1964640", "locus_tag": "BSHJ18_RS09505", "strand": "+", "annotations": "hypothetical_protein"}, {"name": "WP_014305083.1", "location": "1964637-1965245", "locus_tag": "BSHJ18_RS09510", "strand": "+", "annotations": "DUF4166_domain-containing_protein"}, {"name": "WP_069448764.1", "location": "1965239-1966867", "locus_tag": "BSHJ18_RS09515", "strand": "+", "annotations": "hypothetical_protein"}, {"name": "BSHJ18_RS09520", "location": "1967526-1967947", "locus_tag": "BSHJ18_RS09520", "strand": "-", "annotations": "choline_esterase"}, {"name": "WP_057080745.1", "location": "1968037-1969536", "locus_tag": "BSHJ18_RS09525", "strand": "-", "annotations": "endoglucanase"}, {"name": "WP_014305088.1", "location": "1970000-1970311", "locus_tag": "BSHJ18_RS09530", "strand": "+", "annotations": "DUF4870_domain-containing_protein"}, {"name": "WP_069448765.1", "location": "1970363-1971763", "locus_tag": "BSHJ18_RS09535", "strand": "-", "annotations": "sensor_histidine_kinase"}, {"name": "WP_069448766.1", "location": "1971766-1972473", "locus_tag": "BSHJ18_RS09540", "strand": "-", "annotations": "DNA-binding_response_regulator"}, {"name": "WP_063174858.1", "location": "1972615-1973886", "locus_tag": "BSHJ18_RS09545", "strand": "-", "annotations": "glucuronoxylanase"}, {"name": "WP_003153930.1", "location": "1973938-1975476", "locus_tag": "BSHJ18_RS09550", "strand": "-", "annotations": "arabinoxylan_arabinofuranohydrolase"}, {"name": "WP_069448767.1", "location": "1975802-1983655", "locus_tag": "BSHJ18_RS09555", "strand": "-", "annotations": "D-alanine--poly(phosphoribitol)_ligase_subunit_DltA"}, {"name": "WP_069448768.1", "location": "1983744-1999832", "locus_tag": "BSHJ18_RS09560", "strand": "-", "annotations": "non-ribosomal_peptide_synthase/polyketide_synthase"}, {"name": "WP_069448769.1", "location": "1999877-2011825", "locus_tag": "BSHJ18_RS09565", "strand": "-", "annotations": "non-ribosomal_peptide_synthetase"}, {"name": "WP_043867172.1", "location": "2011845-2013047", "locus_tag": "BSHJ18_RS09570", "strand": "-", "annotations": "[acyl-carrier-protein]_S-malonyltransferase"}, {"name": "WP_071543400.1", "location": "2013362-2013556", "locus_tag": "BSHJ18_RS20245", "strand": "-", "annotations": "hypothetical_protein"}, {"name": "WP_014305097.1", "location": "2013603-2014388", "locus_tag": "BSHJ18_RS09575", "strand": "-", "annotations": "3-hydroxybutyrate_dehydrogenase"}, {"name": "WP_015388161.1", "location": "2014401-2015063", "locus_tag": "BSHJ18_RS09580", "strand": "-", "annotations": "CoA_transferase_subunit_B"}, {"name": "WP_003153920.1", "location": "2015081-2015782", "locus_tag": "BSHJ18_RS09585", "strand": "-", "annotations": "CoA_transferase_subunit_A"}, {"name": "WP_069448770.1", "location": "2015807-2017252", "locus_tag": "BSHJ18_RS09590", "strand": "-", "annotations": "GntP_family_permease"}, {"name": "WP_014305101.1", "location": "2017556-2018752", "locus_tag": "BSHJ18_RS09595", "strand": "-", "annotations": "cytochrome_P450"}, {"name": "WP_069448771.1", "location": "2018754-2019773", "locus_tag": "BSHJ18_RS09600", "strand": "-", "annotations": "biotin_synthase_BioB"}, {"name": "WP_015388158.1", "location": "2019776-2020477", "locus_tag": "BSHJ18_RS09605", "strand": "-", "annotations": "ATP-dependent_dethiobiotin_synthetase_BioD"}, {"name": "WP_058906068.1", "location": "2020474-2021634", "locus_tag": "BSHJ18_RS09610", "strand": "-", "annotations": "8-amino-7-oxononanoate_synthase"}, {"name": "WP_024085382.1", "location": "2021624-2022970", "locus_tag": "BSHJ18_RS09615", "strand": "-", "annotations": "adenosylmethionine--8-amino-7-oxononanoate_transaminase"}, {"name": "WP_060386979.1", "location": "2022967-2023737", "locus_tag": "BSHJ18_RS09620", "strand": "-", "annotations": "6-carboxyhexanoate--CoA_ligase"}, {"name": "WP_025851040.1", "location": "2024016-2024423", "locus_tag": "BSHJ18_RS09625", "strand": "+", "annotations": "GtrA_family_protein"}, {"name": "WP_043867178.1", "location": "2024430-2025323", "locus_tag": "BSHJ18_RS09630", "strand": "+", "annotations": "UTP--glucose-1-phosphate_uridylyltransferase"}, {"name": "WP_007410125.1", "location": "2025398-2025988", "locus_tag": "BSHJ18_RS09635", "strand": "+", "annotations": "DedA_family_protein"}, {"name": "WP_069448772.1", "location": "2026042-2027571", "locus_tag": "BSHJ18_RS09640", "strand": "-", "annotations": "acyl-CoA_carboxylase_subunit_beta"}, {"name": "WP_046559625.1", "location": "2027589-2028368", "locus_tag": "BSHJ18_RS09645", "strand": "-", "annotations": "enoyl-CoA_hydratase"}, {"name": "WP_024085387.1", "location": "2028382-2029281", "locus_tag": "BSHJ18_RS09650", "strand": "-", "annotations": "hydroxymethylglutaryl-CoA_lyase"}, {"name": "WP_007410121.1", "location": "2029297-2029509", "locus_tag": "BSHJ18_RS09655", "strand": "-", "annotations": "acetyl-CoA_carboxylase_biotin_carboxyl_carrier_protein_subunit"}, {"name": "WP_021493381.1", "location": "2029506-2030855", "locus_tag": "BSHJ18_RS09660", "strand": "-", "annotations": "acetyl-CoA_carboxylase_biotin_carboxylase_subunit"}, {"name": "WP_069448773.1", "location": "2030877-2032517", "locus_tag": "BSHJ18_RS09665", "strand": "-", "annotations": "AMP-binding_protein"}, {"name": "WP_032857977.1", "location": "2032562-2033704", "locus_tag": "BSHJ18_RS09670", "strand": "-", "annotations": "acyl-CoA_dehydrogenase"}, {"name": "WP_015388152.1", "location": "2033847-2035385", "locus_tag": "BSHJ18_RS09675", "strand": "-", "annotations": "hypothetical_protein"}, {"name": "WP_015388151.1", "location": "2035507-2035887", "locus_tag": "BSHJ18_RS09680", "strand": "-", "annotations": "DUF1360_domain-containing_protein"}, {"name": "WP_069448774.1", "location": "2035962-2039765", "locus_tag": "BSHJ18_RS09685", "strand": "-", "annotations": "non-ribosomal_peptide_synthase"}, {"name": "WP_069448775.1", "location": "2039784-2050559", "locus_tag": "BSHJ18_RS09690", "strand": "-", "annotations": "D-alanine--poly(phosphoribitol)_ligase_subunit_DltA"}, {"name": "WP_069448776.1", "location": "2050585-2058234", "locus_tag": "BSHJ18_RS09695", "strand": "-", "annotations": "D-alanine--poly(phosphoribitol)_ligase_subunit_DltA"}, {"name": "WP_069448777.1", "location": "2058250-2065956", "locus_tag": "BSHJ18_RS09700", "strand": "-", "annotations": "D-alanine--poly(phosphoribitol)_ligase_subunit_DltA"}, {"name": "WP_069448778.1", "location": "2065982-2073640", "locus_tag": "BSHJ18_RS09705", "strand": "-", "annotations": "D-alanine--poly(phosphoribitol)_ligase_subunit_DltA"}, {"name": "BSHJ18_RS20500", "location": "2073887-2074108", "locus_tag": "BSHJ18_RS20500", "strand": "-", "annotations": "hypothetical_protein"}, {"name": "WP_069448779.1", "location": "2074119-2075594", "locus_tag": "BSHJ18_RS09710", "strand": "-", "annotations": "D-alanyl-D-alanine_carboxypeptidase/D-alanyl-D-alanine-endopeptidase"}, {"name": "WP_069449151.1", "location": "2075613-2076581", "locus_tag": "BSHJ18_RS09715", "strand": "-", "annotations": "aldose_1-epimerase"}, {"name": "WP_069448780.1", "location": "2076697-2078085", "locus_tag": "BSHJ18_RS09720", "strand": "-", "annotations": "MATE_family_efflux_transporter"}, {"name": "WP_015417595.1", "location": "2078314-2078856", "locus_tag": "BSHJ18_RS09725", "strand": "+", "annotations": "inhibitor_of_cell-separation_enzymes"}, {"name": "WP_069448781.1", "location": "2079199-2080851", "locus_tag": "BSHJ18_RS09730", "strand": "+", "annotations": "hypothetical_protein"}, {"name": "WP_069448782.1", "location": "2080848-2081279", "locus_tag": "BSHJ18_RS09735", "strand": "+", "annotations": "1,3-beta-glucan_synthase_regulator"}, {"name": "WP_069448783.1", "location": "2081435-2082049", "locus_tag": "BSHJ18_RS09740", "strand": "+", "annotations": "hypothetical_protein"}, {"name": "WP_069448784.1", "location": "2082094-2083092", "locus_tag": "BSHJ18_RS09745", "strand": "-", "annotations": "N-acetylmuramoyl-L-alanine_amidase"}, {"name": "WP_069448785.1", "location": "2083141-2083563", "locus_tag": "BSHJ18_RS09750", "strand": "-", "annotations": "holin"}, {"name": "WP_039251307.1", "location": "2083613-2083801", "locus_tag": "BSHJ18_RS09755", "strand": "-", "annotations": "XkdX_family_protein"}, {"name": "WP_069448786.1", "location": "2083798-2084160", "locus_tag": "BSHJ18_RS09760", "strand": "-", "annotations": "hypothetical_protein"}, {"name": "WP_069448787.1", "location": "2084157-2085338", "locus_tag": "BSHJ18_RS09765", "strand": "-", "annotations": "DUF2479_domain-containing_protein"}, {"name": "WP_069448788.1", "location": "2085355-2087916", "locus_tag": "BSHJ18_RS09770", "strand": "-", "annotations": "peptidase_G2"}, {"name": "WP_069448789.1", "location": "2087956-2089659", "locus_tag": "BSHJ18_RS09775", "strand": "-", "annotations": "alkaline_phosphatase"}, {"name": "WP_069448790.1", "location": "2089671-2090510", "locus_tag": "BSHJ18_RS09780", "strand": "-", "annotations": "phage_tail_family_protein"}, {"name": "WP_015239935.1", "location": "1912926-1913945", "locus_tag": "B938_RS09365", "strand": "+", "annotations": "hypothetical_protein"}, {"name": "WP_012117658.1", "location": "1913959-1914594", "locus_tag": "B938_RS09370", "strand": "+", "annotations": "bifunctional_2-keto-4-hydroxyglutarate_aldolase/2-keto-3-deoxy-6-phosphogluconate_aldolase"}, {"name": "WP_015239936.1", "location": "1914596-1915672", "locus_tag": "B938_RS09375", "strand": "+", "annotations": "mannonate_dehydratase"}, {"name": "WP_015239937.1", "location": "1915669-1916505", "locus_tag": "B938_RS09380", "strand": "+", "annotations": "KR_domain-containing_protein"}, {"name": "WP_015239938.1", "location": "1916589-1917590", "locus_tag": "B938_RS09385", "strand": "+", "annotations": "LacI_family_DNA-binding_transcriptional_regulator"}, {"name": "WP_015239939.1", "location": "1917664-1918935", "locus_tag": "B938_RS09390", "strand": "+", "annotations": "MFS_transporter"}, {"name": "WP_015239940.1", "location": "1919054-1919869", "locus_tag": "B938_RS09395", "strand": "+", "annotations": "hypothetical_protein"}, {"name": "WP_015239941.1", "location": "1919866-1920474", "locus_tag": "B938_RS09400", "strand": "+", "annotations": "DUF4166_domain-containing_protein"}, {"name": "WP_015239942.1", "location": "1920468-1922096", "locus_tag": "B938_RS09405", "strand": "+", "annotations": "hypothetical_protein"}, {"name": "WP_012117666.1", "location": "1922186-1922404", "locus_tag": "B938_RS09410", "strand": "+", "annotations": "hypothetical_protein"}, {"name": "WP_076982853.1", "location": "1922598-1923032", "locus_tag": "B938_RS19690", "strand": "+", "annotations": "MFS_transporter"}, {"name": "WP_014418037.1", "location": "1923046-1923315", "locus_tag": "B938_RS09420", "strand": "+", "annotations": "hypothetical_protein"}, {"name": "WP_015239945.1", "location": "1923585-1924721", "locus_tag": "B938_RS09425", "strand": "-", "annotations": "hypothetical_protein"}, {"name": "WP_015239946.1", "location": "1924981-1926480", "locus_tag": "B938_RS09430", "strand": "-", "annotations": "protein_BglC"}, {"name": "WP_012117672.1", "location": "1926930-1927241", "locus_tag": "B938_RS09435", "strand": "+", "annotations": "DUF4870_domain-containing_protein"}, {"name": "WP_015239947.1", "location": "1927295-1928692", "locus_tag": "B938_RS09440", "strand": "-", "annotations": "sensor_histidine_kinase"}, {"name": "WP_015239948.1", "location": "1928695-1929402", "locus_tag": "B938_RS09445", "strand": "-", "annotations": "DNA-binding_response_regulator"}, {"name": "WP_015239949.1", "location": "1929546-1930817", "locus_tag": "B938_RS09450", "strand": "-", "annotations": "hypothetical_protein"}, {"name": "WP_015239950.1", "location": "1930879-1932417", "locus_tag": "B938_RS09455", "strand": "-", "annotations": "hypothetical_protein"}, {"name": "WP_041482016.1", "location": "1932742-1940598", "locus_tag": "B938_RS09460", "strand": "-", "annotations": "non-ribosomal_peptide_synthetase"}, {"name": "WP_015239952.1", "location": "1940687-1956775", "locus_tag": "B938_RS09465", "strand": "-", "annotations": "non-ribosomal_peptide_synthase/polyketide_synthase"}, {"name": "WP_015239953.1", "location": "1956819-1968755", "locus_tag": "B938_RS09470", "strand": "-", "annotations": "Iturin_A_synthetase_A"}, {"name": "WP_015239954.1", "location": "1968775-1969977", "locus_tag": "B938_RS09475", "strand": "-", "annotations": "[acyl-carrier-protein]_S-malonyltransferase"}, {"name": "WP_014418050.1", "location": "1970537-1971322", "locus_tag": "B938_RS09480", "strand": "-", "annotations": "3-hydroxybutyrate_dehydrogenase"}, {"name": "WP_015239956.1", "location": "1971335-1971997", "locus_tag": "B938_RS09485", "strand": "-", "annotations": "CoA_transferase_subunit_B"}, {"name": "WP_007410135.1", "location": "1972015-1972716", "locus_tag": "B938_RS09490", "strand": "-", "annotations": "CoA_transferase_subunit_A"}, {"name": "WP_015239957.1", "location": "1972741-1974177", "locus_tag": "B938_RS09495", "strand": "-", "annotations": "GntP_family_permease"}, {"name": "WP_015239958.1", "location": "1974482-1975678", "locus_tag": "B938_RS09500", "strand": "-", "annotations": "cytochrome_P450"}, {"name": "WP_007410132.1", "location": "1975680-1976699", "locus_tag": "B938_RS09505", "strand": "-", "annotations": "biotin_synthase"}, {"name": "WP_015239959.1", "location": "1976702-1977403", "locus_tag": "B938_RS09510", "strand": "-", "annotations": "ATP-dependent_dethiobiotin_synthetase_BioD"}, {"name": "WP_015239960.1", "location": "1977400-1978560", "locus_tag": "B938_RS09515", "strand": "-", "annotations": "8-amino-7-oxononanoate_synthase"}, {"name": "WP_015239961.1", "location": "1978550-1979896", "locus_tag": "B938_RS09520", "strand": "-", "annotations": "adenosylmethionine--8-amino-7-oxononanoate_transaminase"}, {"name": "WP_015239962.1", "location": "1979893-1980663", "locus_tag": "B938_RS09525", "strand": "-", "annotations": "6-carboxyhexanoate--CoA_ligase"}, {"name": "WP_012117689.1", "location": "1980930-1981337", "locus_tag": "B938_RS09530", "strand": "+", "annotations": "GtrA_family_protein"}, {"name": "WP_015239963.1", "location": "1981344-1982234", "locus_tag": "B938_RS09535", "strand": "+", "annotations": "UTP--glucose-1-phosphate_uridylyltransferase"}, {"name": "WP_007410125.1", "location": "1982309-1982899", "locus_tag": "B938_RS09540", "strand": "+", "annotations": "DedA_family_protein"}, {"name": "WP_012117691.1", "location": "1982954-1984483", "locus_tag": "B938_RS09545", "strand": "-", "annotations": "acyl-CoA_carboxylase_subunit_beta"}, {"name": "WP_015239964.1", "location": "1984501-1985280", "locus_tag": "B938_RS09550", "strand": "-", "annotations": "enoyl-CoA_hydratase"}, {"name": "WP_007410122.1", "location": "1985293-1986192", "locus_tag": "B938_RS09555", "strand": "-", "annotations": "hydroxymethylglutaryl-CoA_lyase"}, {"name": "WP_007410121.1", "location": "1986208-1986420", "locus_tag": "B938_RS09560", "strand": "-", "annotations": "acetyl-CoA_carboxylase_biotin_carboxyl_carrier_protein_subunit"}, {"name": "WP_015239965.1", "location": "1986417-1987766", "locus_tag": "B938_RS09565", "strand": "-", "annotations": "acetyl-CoA_carboxylase_biotin_carboxylase_subunit"}, {"name": "WP_015239966.1", "location": "1987788-1989428", "locus_tag": "B938_RS09570", "strand": "-", "annotations": "AMP-binding_protein"}, {"name": "WP_015239967.1", "location": "1989473-1990615", "locus_tag": "B938_RS09575", "strand": "-", "annotations": "acyl-CoA_dehydrogenase"}, {"name": "WP_015239968.1", "location": "1990756-1992294", "locus_tag": "B938_RS09580", "strand": "-", "annotations": "1,4-alpha-glucan-branching_protein"}, {"name": "WP_095532167.1", "location": "1992509-1993659", "locus_tag": "B938_RS09590", "strand": "+", "annotations": "DUF1492_domain-containing_protein"}, {"name": "WP_007410116.1", "location": "1993705-1994085", "locus_tag": "B938_RS09595", "strand": "-", "annotations": "DUF1360_domain-containing_protein"}, {"name": "WP_015239971.1", "location": "1994158-1997961", "locus_tag": "B938_RS09600", "strand": "-", "annotations": "plipastatin_synthase_subunit_E"}, {"name": "WP_015239972.1", "location": "1997980-2008755", "locus_tag": "B938_RS09605", "strand": "-", "annotations": "D-alanine--poly(phosphoribitol)_ligase_subunit_DltA"}, {"name": "WP_015239973.1", "location": "2008781-2016430", "locus_tag": "B938_RS09610", "strand": "-", "annotations": "D-alanine--poly(phosphoribitol)_ligase_subunit_DltA"}, {"name": "WP_015239974.1", "location": "2016446-2024143", "locus_tag": "B938_RS09615", "strand": "-", "annotations": "D-alanine--poly(phosphoribitol)_ligase_subunit_DltA"}, {"name": "WP_015239975.1", "location": "2024169-2031827", "locus_tag": "B938_RS09620", "strand": "-", "annotations": "D-alanine--poly(phosphoribitol)_ligase_subunit_DltA"}, {"name": "B938_RS19695", "location": "2032071-2032310", "locus_tag": "B938_RS19695", "strand": "-", "annotations": "hypothetical_protein"}, {"name": "WP_015239976.1", "location": "2032307-2033782", "locus_tag": "B938_RS09625", "strand": "-", "annotations": "D-alanyl-D-alanine_carboxypeptidase/D-alanyl-D-alanine-endopeptidase"}, {"name": "WP_015239977.1", "location": "2033801-2034769", "locus_tag": "B938_RS09630", "strand": "-", "annotations": "aldose_1-epimerase"}, {"name": "WP_015239978.1", "location": "2034885-2036273", "locus_tag": "B938_RS09635", "strand": "-", "annotations": "MATE_family_efflux_transporter"}, {"name": "WP_014418077.1", "location": "2036502-2037044", "locus_tag": "B938_RS09640", "strand": "+", "annotations": "hypothetical_protein"}, {"name": "WP_007407359.1", "location": "2037483-2038028", "locus_tag": "B938_RS09650", "strand": "-", "annotations": "site-specific_integrase"}, {"name": "WP_003153848.1", "location": "2038345-2038575", "locus_tag": "B938_RS09655", "strand": "-", "annotations": "helix-turn-helix_domain-containing_protein"}, {"name": "WP_015239979.1", "location": "2038819-2040594", "locus_tag": "B938_RS09660", "strand": "+", "annotations": "gamma-glutamyltransferase"}, {"name": "WP_015239980.1", "location": "2040641-2041816", "locus_tag": "B938_RS09665", "strand": "-", "annotations": "MFS_transporter"}, {"name": "WP_003153841.1", "location": "2041959-2042261", "locus_tag": "B938_RS09670", "strand": "-", "annotations": "ArsR_family_transcriptional_regulator"}, {"name": "B938_RS09675", "location": "2042308-2044226", "locus_tag": "B938_RS09675", "strand": "-", "annotations": "threonine--tRNA_ligase"}, {"name": "WP_015239981.1", "location": "2044445-2044627", "locus_tag": "B938_RS09680", "strand": "+", "annotations": "hypothetical_protein"}, {"name": "WP_015239982.1", "location": "2044610-2045476", "locus_tag": "B938_RS09685", "strand": "-", "annotations": "LysR_family_transcriptional_regulator"}, {"name": "WP_015239983.1", "location": "2045595-2046575", "locus_tag": "B938_RS09690", "strand": "+", "annotations": "hypothetical_protein"}, {"name": "WP_012117713.1", "location": "2046899-2048380", "locus_tag": "B938_RS09695", "strand": "-", "annotations": "FAD-binding_protein"}, {"name": "WP_014305076.1", "location": "1450919-1451875", "locus_tag": "CJP14_RS07110", "strand": "+", "annotations": "sugar_kinase"}, {"name": "CJP14_RS07115", "location": "1451905-1452923", "locus_tag": "CJP14_RS07115", "strand": "+", "annotations": "alcohol_dehydrogenase"}, {"name": "WP_003153952.1", "location": "1452937-1453572", "locus_tag": "CJP14_RS07120", "strand": "+", "annotations": "bifunctional_2-keto-4-hydroxyglutarate_aldolase/2-keto-3-deoxy-6-phosphogluconate_aldolase"}, {"name": "WP_032858591.1", "location": "1453574-1454650", "locus_tag": "CJP14_RS07125", "strand": "+", "annotations": "mannonate_dehydratase"}, {"name": "WP_032858593.1", "location": "1454647-1455483", "locus_tag": "CJP14_RS07130", "strand": "+", "annotations": "KR_domain-containing_protein"}, {"name": "WP_079004859.1", "location": "1455567-1456568", "locus_tag": "CJP14_RS07135", "strand": "+", "annotations": "LacI_family_DNA-binding_transcriptional_regulator"}, {"name": "WP_003153947.1", "location": "1456635-1457906", "locus_tag": "CJP14_RS07140", "strand": "+", "annotations": "MFS_transporter"}, {"name": "WP_014305082.1", "location": "1458025-1458840", "locus_tag": "CJP14_RS07145", "strand": "+", "annotations": "hypothetical_protein"}, {"name": "WP_014305083.1", "location": "1458837-1459445", "locus_tag": "CJP14_RS07150", "strand": "+", "annotations": "DUF4166_domain-containing_protein"}, {"name": "WP_015388173.1", "location": "1459439-1461067", "locus_tag": "CJP14_RS07155", "strand": "+", "annotations": "membrane_protein"}, {"name": "WP_079004860.1", "location": "1461189-1461467", "locus_tag": "CJP14_RS07160", "strand": "+", "annotations": "hypothetical_protein"}, {"name": "CJP14_RS07165", "location": "1461755-1462213", "locus_tag": "CJP14_RS07165", "strand": "-", "annotations": "choline_esterase"}, {"name": "WP_079004861.1", "location": "1462405-1463904", "locus_tag": "CJP14_RS07170", "strand": "-", "annotations": "endoglucanase"}, {"name": "WP_014305088.1", "location": "1464373-1464684", "locus_tag": "CJP14_RS07175", "strand": "+", "annotations": "DUF4870_domain-containing_protein"}, {"name": "WP_079004862.1", "location": "1464736-1466136", "locus_tag": "CJP14_RS07180", "strand": "-", "annotations": "sensor_histidine_kinase"}, {"name": "WP_015388169.1", "location": "1466139-1466846", "locus_tag": "CJP14_RS07185", "strand": "-", "annotations": "DNA-binding_response_regulator"}, {"name": "WP_024085374.1", "location": "1466988-1468259", "locus_tag": "CJP14_RS07190", "strand": "-", "annotations": "glucuronoxylanase_xynC"}, {"name": "WP_003153930.1", "location": "1468311-1469849", "locus_tag": "CJP14_RS07195", "strand": "-", "annotations": "arabinoxylan_arabinofuranohydrolase"}, {"name": "WP_079004863.1", "location": "1470175-1478028", "locus_tag": "CJP14_RS07200", "strand": "-", "annotations": "D-alanine--poly(phosphoribitol)_ligase_subunit_DltA"}, {"name": "CJP14_RS07205", "location": "1478117-1494203", "locus_tag": "CJP14_RS07205", "strand": "-", "annotations": "non-ribosomal_peptide_synthetase"}, {"name": "WP_079004865.1", "location": "1494248-1506196", "locus_tag": "CJP14_RS07210", "strand": "-", "annotations": "non-ribosomal_peptide_synthetase"}, {"name": "WP_079004866.1", "location": "1506216-1507418", "locus_tag": "CJP14_RS07215", "strand": "-", "annotations": "[acyl-carrier-protein]_S-malonyltransferase"}, {"name": "WP_071543400.1", "location": "1507733-1507927", "locus_tag": "CJP14_RS07220", "strand": "-", "annotations": "hypothetical_protein"}, {"name": "WP_070081905.1", "location": "1507974-1508759", "locus_tag": "CJP14_RS07225", "strand": "-", "annotations": "3-hydroxybutyrate_dehydrogenase"}, {"name": "WP_007410136.1", "location": "1508772-1509434", "locus_tag": "CJP14_RS07230", "strand": "-", "annotations": "CoA_transferase_subunit_B"}, {"name": "WP_079004867.1", "location": "1509452-1510153", "locus_tag": "CJP14_RS07235", "strand": "-", "annotations": "CoA_transferase_subunit_A"}, {"name": "WP_079004868.1", "location": "1510178-1511623", "locus_tag": "CJP14_RS07240", "strand": "-", "annotations": "GntP_family_permease"}, {"name": "WP_014305101.1", "location": "1511927-1513123", "locus_tag": "CJP14_RS07245", "strand": "-", "annotations": "cytochrome_P450"}, {"name": "WP_079004869.1", "location": "1513125-1514144", "locus_tag": "CJP14_RS07250", "strand": "-", "annotations": "biotin_synthase_BioB"}, {"name": "WP_015388158.1", "location": "1514147-1514848", "locus_tag": "CJP14_RS07255", "strand": "-", "annotations": "ATP-dependent_dethiobiotin_synthetase_BioD"}, {"name": "WP_079004870.1", "location": "1514845-1516005", "locus_tag": "CJP14_RS07260", "strand": "-", "annotations": "8-amino-7-oxononanoate_synthase"}, {"name": "WP_079004871.1", "location": "1515995-1517341", "locus_tag": "CJP14_RS07265", "strand": "-", "annotations": "adenosylmethionine--8-amino-7-oxononanoate_transaminase"}, {"name": "WP_025851041.1", "location": "1517338-1518108", "locus_tag": "CJP14_RS07270", "strand": "-", "annotations": "6-carboxyhexanoate--CoA_ligase"}, {"name": "WP_025851040.1", "location": "1518387-1518794", "locus_tag": "CJP14_RS07275", "strand": "+", "annotations": "GtrA_family_protein"}, {"name": "WP_025851039.1", "location": "1518801-1519694", "locus_tag": "CJP14_RS07280", "strand": "+", "annotations": "UTP--glucose-1-phosphate_uridylyltransferase"}, {"name": "WP_007410125.1", "location": "1519769-1520359", "locus_tag": "CJP14_RS07285", "strand": "+", "annotations": "DedA_family_protein"}, {"name": "WP_007410124.1", "location": "1520413-1521942", "locus_tag": "CJP14_RS07290", "strand": "-", "annotations": "acyl-CoA_carboxylase_subunit_beta"}, {"name": "WP_025851038.1", "location": "1521960-1522739", "locus_tag": "CJP14_RS07295", "strand": "-", "annotations": "enoyl-CoA_hydratase"}, {"name": "WP_079004872.1", "location": "1522753-1523652", "locus_tag": "CJP14_RS07300", "strand": "-", "annotations": "hydroxymethylglutaryl-CoA_lyase"}, {"name": "WP_007410121.1", "location": "1523668-1523880", "locus_tag": "CJP14_RS07305", "strand": "-", "annotations": "acetyl-CoA_carboxylase_biotin_carboxyl_carrier_protein_subunit"}, {"name": "WP_021493381.1", "location": "1523877-1525226", "locus_tag": "CJP14_RS07310", "strand": "-", "annotations": "acetyl-CoA_carboxylase_biotin_carboxylase_subunit"}, {"name": "WP_079004873.1", "location": "1525248-1526888", "locus_tag": "CJP14_RS07315", "strand": "-", "annotations": "AMP-binding_protein"}, {"name": "WP_032857977.1", "location": "1526933-1528075", "locus_tag": "CJP14_RS07320", "strand": "-", "annotations": "acyl-CoA_dehydrogenase"}, {"name": "WP_079004874.1", "location": "1528218-1529756", "locus_tag": "CJP14_RS07325", "strand": "-", "annotations": "hypothetical_protein"}, {"name": "WP_003153891.1", "location": "1529878-1530258", "locus_tag": "CJP14_RS07330", "strand": "-", "annotations": "DUF1360_domain-containing_protein"}, {"name": "WP_079004875.1", "location": "1530333-1534136", "locus_tag": "CJP14_RS07335", "strand": "-", "annotations": "non-ribosomal_peptide_synthase"}, {"name": "CJP14_RS07340", "location": "1534155-1538712", "locus_tag": "CJP14_RS07340", "strand": "-", "annotations": "non-ribosomal_peptide_synthetase"}, {"name": "CJP14_RS07345", "location": "1538813-1544738", "locus_tag": "CJP14_RS07345", "strand": "-", "annotations": "non-ribosomal_peptide_synthetase"}, {"name": "CJP14_RS07350", "location": "1544764-1548707", "locus_tag": "CJP14_RS07350", "strand": "-", "annotations": "non-ribosomal_peptide_synthetase"}, {"name": "CJP14_RS07355", "location": "1548808-1552363", "locus_tag": "CJP14_RS07355", "strand": "-", "annotations": "non-ribosomal_peptide_synthetase"}, {"name": "CJP14_RS07360", "location": "1552610-1552832", "locus_tag": "CJP14_RS07360", "strand": "-", "annotations": "hypothetical_protein"}, {"name": "WP_079005163.1", "location": "1552843-1554318", "locus_tag": "CJP14_RS07365", "strand": "-", "annotations": "D-alanyl-D-alanine_carboxypeptidase/D-alanyl-D-alanine-endopeptidase"}, {"name": "WP_069449151.1", "location": "1554337-1555305", "locus_tag": "CJP14_RS07370", "strand": "-", "annotations": "aldose_1-epimerase"}, {"name": "WP_003153854.1", "location": "1555421-1556809", "locus_tag": "CJP14_RS07375", "strand": "-", "annotations": "MATE_family_efflux_transporter"}, {"name": "WP_079005162.1", "location": "1557038-1557580", "locus_tag": "CJP14_RS07380", "strand": "+", "annotations": "hypothetical_protein"}, {"name": "WP_003153850.1", "location": "1557841-1558386", "locus_tag": "CJP14_RS07390", "strand": "-", "annotations": "site-specific_integrase"}, {"name": "WP_003153848.1", "location": "1558701-1558931", "locus_tag": "CJP14_RS07395", "strand": "-", "annotations": "helix-turn-helix_domain-containing_protein"}, {"name": "WP_063174252.1", "location": "1559175-1560950", "locus_tag": "CJP14_RS07400", "strand": "+", "annotations": "gamma-glutamyltransferase"}, {"name": "WP_024085450.1", "location": "1560997-1562172", "locus_tag": "CJP14_RS07405", "strand": "-", "annotations": "MFS_transporter"}, {"name": "WP_003153841.1", "location": "1562316-1562618", "locus_tag": "CJP14_RS07410", "strand": "-", "annotations": "ArsR_family_transcriptional_regulator"}, {"name": "WP_072588477.1", "location": "1562656-1562952", "locus_tag": "CJP14_RS07415", "strand": "-", "annotations": "threonyl-tRNA_synthetase"}, {"name": "WP_024085452.1", "location": "1562949-1563815", "locus_tag": "CJP14_RS07420", "strand": "-", "annotations": "LysR_family_transcriptional_regulator"}, {"name": "WP_060386992.1", "location": "1563934-1564914", "locus_tag": "CJP14_RS07425", "strand": "+", "annotations": "alcohol_dehydrogenase"}, {"name": "WP_003153838.1", "location": "1565290-1566771", "locus_tag": "CJP14_RS07430", "strand": "-", "annotations": "FAD-binding_protein"}, {"name": "WP_079005161.1", "location": "1566788-1571347", "locus_tag": "CJP14_RS07435", "strand": "-", "annotations": "glutamate_synthase_large_subunit"}, {"name": "WP_014305076.1", "location": "991476-992432", "locus_tag": "BVF98_RS04710", "strand": "+", "annotations": "sugar_kinase"}, {"name": "WP_079004858.1", "location": "992462-993481", "locus_tag": "BVF98_RS04715", "strand": "+", "annotations": "alcohol_dehydrogenase"}, {"name": "WP_003153952.1", "location": "993495-994130", "locus_tag": "BVF98_RS04720", "strand": "+", "annotations": "bifunctional_2-keto-4-hydroxyglutarate_aldolase/2-keto-3-deoxy-6-phosphogluconate_aldolase"}, {"name": "WP_032858591.1", "location": "994132-995208", "locus_tag": "BVF98_RS04725", "strand": "+", "annotations": "mannonate_dehydratase"}, {"name": "WP_032858593.1", "location": "995205-996041", "locus_tag": "BVF98_RS04730", "strand": "+", "annotations": "KR_domain-containing_protein"}, {"name": "WP_079004859.1", "location": "996125-997126", "locus_tag": "BVF98_RS04735", "strand": "+", "annotations": "LacI_family_DNA-binding_transcriptional_regulator"}, {"name": "WP_003153947.1", "location": "997193-998464", "locus_tag": "BVF98_RS04740", "strand": "+", "annotations": "MFS_transporter"}, {"name": "WP_014305082.1", "location": "998583-999398", "locus_tag": "BVF98_RS04745", "strand": "+", "annotations": "hypothetical_protein"}, {"name": "WP_014305083.1", "location": "999395-1000003", "locus_tag": "BVF98_RS04750", "strand": "+", "annotations": "DUF4166_domain-containing_protein"}, {"name": "WP_015388173.1", "location": "999997-1001625", "locus_tag": "BVF98_RS04755", "strand": "+", "annotations": "membrane_protein"}, {"name": "WP_079004860.1", "location": "1001747-1002025", "locus_tag": "BVF98_RS04760", "strand": "+", "annotations": "hypothetical_protein"}, {"name": "BVF98_RS04765", "location": "1002313-1002771", "locus_tag": "BVF98_RS04765", "strand": "-", "annotations": "choline_esterase"}, {"name": "WP_079004861.1", "location": "1002963-1004462", "locus_tag": "BVF98_RS04770", "strand": "-", "annotations": "endoglucanase"}, {"name": "WP_014305088.1", "location": "1004931-1005242", "locus_tag": "BVF98_RS04775", "strand": "+", "annotations": "DUF4870_domain-containing_protein"}, {"name": "WP_079004862.1", "location": "1005294-1006694", "locus_tag": "BVF98_RS04780", "strand": "-", "annotations": "sensor_histidine_kinase"}, {"name": "WP_015388169.1", "location": "1006697-1007404", "locus_tag": "BVF98_RS04785", "strand": "-", "annotations": "DNA-binding_response_regulator"}, {"name": "WP_024085374.1", "location": "1007546-1008817", "locus_tag": "BVF98_RS04790", "strand": "-", "annotations": "glucuronoxylanase_xynC"}, {"name": "WP_003153930.1", "location": "1008869-1010407", "locus_tag": "BVF98_RS04795", "strand": "-", "annotations": "arabinoxylan_arabinofuranohydrolase"}, {"name": "WP_079004863.1", "location": "1010733-1018586", "locus_tag": "BVF98_RS04800", "strand": "-", "annotations": "D-alanine--poly(phosphoribitol)_ligase_subunit_DltA"}, {"name": "WP_079004864.1", "location": "1018675-1034763", "locus_tag": "BVF98_RS04805", "strand": "-", "annotations": "non-ribosomal_peptide_synthase/polyketide_synthase"}, {"name": "WP_079004865.1", "location": "1034808-1046756", "locus_tag": "BVF98_RS04810", "strand": "-", "annotations": "non-ribosomal_peptide_synthetase"}, {"name": "WP_079004866.1", "location": "1046776-1047978", "locus_tag": "BVF98_RS04815", "strand": "-", "annotations": "[acyl-carrier-protein]_S-malonyltransferase"}, {"name": "WP_071543400.1", "location": "1048293-1048487", "locus_tag": "BVF98_RS04820", "strand": "-", "annotations": "hypothetical_protein"}, {"name": "WP_070081905.1", "location": "1048534-1049319", "locus_tag": "BVF98_RS04825", "strand": "-", "annotations": "3-hydroxybutyrate_dehydrogenase"}, {"name": "WP_007410136.1", "location": "1049332-1049994", "locus_tag": "BVF98_RS04830", "strand": "-", "annotations": "CoA_transferase_subunit_B"}, {"name": "WP_079004867.1", "location": "1050012-1050713", "locus_tag": "BVF98_RS04835", "strand": "-", "annotations": "CoA_transferase_subunit_A"}, {"name": "WP_079004868.1", "location": "1050738-1052183", "locus_tag": "BVF98_RS04840", "strand": "-", "annotations": "GntP_family_permease"}, {"name": "WP_014305101.1", "location": "1052487-1053683", "locus_tag": "BVF98_RS04845", "strand": "-", "annotations": "cytochrome_P450"}, {"name": "WP_079004869.1", "location": "1053685-1054704", "locus_tag": "BVF98_RS04850", "strand": "-", "annotations": "biotin_synthase_BioB"}, {"name": "WP_015388158.1", "location": "1054707-1055408", "locus_tag": "BVF98_RS04855", "strand": "-", "annotations": "ATP-dependent_dethiobiotin_synthetase_BioD"}, {"name": "WP_079004870.1", "location": "1055405-1056565", "locus_tag": "BVF98_RS04860", "strand": "-", "annotations": "8-amino-7-oxononanoate_synthase"}, {"name": "WP_079004871.1", "location": "1056555-1057901", "locus_tag": "BVF98_RS04865", "strand": "-", "annotations": "adenosylmethionine--8-amino-7-oxononanoate_transaminase"}, {"name": "WP_025851041.1", "location": "1057898-1058668", "locus_tag": "BVF98_RS04870", "strand": "-", "annotations": "6-carboxyhexanoate--CoA_ligase"}, {"name": "WP_025851040.1", "location": "1058947-1059354", "locus_tag": "BVF98_RS04875", "strand": "+", "annotations": "GtrA_family_protein"}, {"name": "WP_025851039.1", "location": "1059361-1060254", "locus_tag": "BVF98_RS04880", "strand": "+", "annotations": "UTP--glucose-1-phosphate_uridylyltransferase"}, {"name": "WP_007410125.1", "location": "1060329-1060919", "locus_tag": "BVF98_RS04885", "strand": "+", "annotations": "DedA_family_protein"}, {"name": "WP_007410124.1", "location": "1060973-1062502", "locus_tag": "BVF98_RS04890", "strand": "-", "annotations": "acyl-CoA_carboxylase_subunit_beta"}, {"name": "WP_025851038.1", "location": "1062520-1063299", "locus_tag": "BVF98_RS04895", "strand": "-", "annotations": "enoyl-CoA_hydratase"}, {"name": "WP_079004872.1", "location": "1063313-1064212", "locus_tag": "BVF98_RS04900", "strand": "-", "annotations": "hydroxymethylglutaryl-CoA_lyase"}, {"name": "WP_007410121.1", "location": "1064228-1064440", "locus_tag": "BVF98_RS04905", "strand": "-", "annotations": "acetyl-CoA_carboxylase_biotin_carboxyl_carrier_protein_subunit"}, {"name": "WP_021493381.1", "location": "1064437-1065786", "locus_tag": "BVF98_RS04910", "strand": "-", "annotations": "acetyl-CoA_carboxylase_biotin_carboxylase_subunit"}, {"name": "WP_079004873.1", "location": "1065808-1067448", "locus_tag": "BVF98_RS04915", "strand": "-", "annotations": "AMP-binding_protein"}, {"name": "WP_032857977.1", "location": "1067493-1068635", "locus_tag": "BVF98_RS04920", "strand": "-", "annotations": "acyl-CoA_dehydrogenase"}, {"name": "WP_079004874.1", "location": "1068778-1070316", "locus_tag": "BVF98_RS04925", "strand": "-", "annotations": "hypothetical_protein"}, {"name": "WP_003153891.1", "location": "1070438-1070818", "locus_tag": "BVF98_RS04930", "strand": "-", "annotations": "DUF1360_domain-containing_protein"}, {"name": "WP_079004875.1", "location": "1070893-1074696", "locus_tag": "BVF98_RS04935", "strand": "-", "annotations": "non-ribosomal_peptide_synthase"}, {"name": "WP_079004876.1", "location": "1074715-1085490", "locus_tag": "BVF98_RS04940", "strand": "-", "annotations": "D-alanine--poly(phosphoribitol)_ligase_subunit_DltA"}, {"name": "BVF98_RS04945", "location": "1085516-1089231", "locus_tag": "BVF98_RS04945", "strand": "-", "annotations": "non-ribosomal_peptide_synthetase"}, {"name": "WP_007410161.1", "location": "1885258-1886277", "locus_tag": "ABH13_RS09160", "strand": "+", "annotations": "alcohol_dehydrogenase"}, {"name": "WP_032865994.1", "location": "1886291-1886926", "locus_tag": "ABH13_RS09165", "strand": "+", "annotations": "ketohydroxyglutarate_aldolase"}, {"name": "WP_032865993.1", "location": "1886928-1888004", "locus_tag": "ABH13_RS09170", "strand": "+", "annotations": "mannonate_dehydratase"}, {"name": "WP_032865992.1", "location": "1888001-1888837", "locus_tag": "ABH13_RS09175", "strand": "+", "annotations": "D-mannonate_oxidoreductase"}, {"name": "WP_007410157.1", "location": "1888921-1889922", "locus_tag": "ABH13_RS09180", "strand": "+", "annotations": "LacI_family_transcriptional_regulator"}, {"name": "WP_047935757.1", "location": "1890000-1891271", "locus_tag": "ABH13_RS09185", "strand": "+", "annotations": "MFS_transporter"}, {"name": "WP_007410155.1", "location": "1891362-1892177", "locus_tag": "ABH13_RS09190", "strand": "+", "annotations": "hypothetical_protein"}, {"name": "WP_047935759.1", "location": "1892174-1892782", "locus_tag": "ABH13_RS09195", "strand": "+", "annotations": "DUF4166_domain-containing_protein"}, {"name": "WP_047935761.1", "location": "1892776-1894404", "locus_tag": "ABH13_RS09200", "strand": "+", "annotations": "membrane_protein"}, {"name": "WP_047935762.1", "location": "1894845-1895099", "locus_tag": "ABH13_RS09210", "strand": "+", "annotations": "hypothetical_protein"}, {"name": "WP_047935763.1", "location": "1895382-1896518", "locus_tag": "ABH13_RS09215", "strand": "-", "annotations": "choline_esterase"}, {"name": "WP_047935765.1", "location": "1896760-1898259", "locus_tag": "ABH13_RS09220", "strand": "-", "annotations": "endoglucanase"}, {"name": "WP_020955892.1", "location": "1898719-1899030", "locus_tag": "ABH13_RS09225", "strand": "+", "annotations": "DUF4870_domain-containing_protein"}, {"name": "WP_047935766.1", "location": "1899081-1900481", "locus_tag": "ABH13_RS09230", "strand": "-", "annotations": "sensor_histidine_kinase"}, {"name": "WP_047935768.1", "location": "1900484-1901191", "locus_tag": "ABH13_RS09235", "strand": "-", "annotations": "DNA-binding_response_regulator"}, {"name": "WP_007410144.1", "location": "1901335-1902606", "locus_tag": "ABH13_RS09240", "strand": "-", "annotations": "glucuronoxylanase_xynC"}, {"name": "WP_047935769.1", "location": "1902658-1904193", "locus_tag": "ABH13_RS09245", "strand": "-", "annotations": "arabinoxylan_arabinofuranohydrolase"}, {"name": "WP_047935770.1", "location": "1904367-1912226", "locus_tag": "ABH13_RS09250", "strand": "-", "annotations": "non-ribosomal_peptide_synthetase"}, {"name": "WP_047935771.1", "location": "1912310-1928434", "locus_tag": "ABH13_RS09255", "strand": "-", "annotations": "non-ribosomal_peptide_synthetase"}, {"name": "WP_047935772.1", "location": "1928479-1940427", "locus_tag": "ABH13_RS09260", "strand": "-", "annotations": "non-ribosomal_peptide_synthetase"}, {"name": "WP_038458191.1", "location": "1940447-1941649", "locus_tag": "ABH13_RS09265", "strand": "-", "annotations": "[acyl-carrier-protein]_S-malonyltransferase"}, {"name": "ABH13_RS19950", "location": "1941965-1942160", "locus_tag": "ABH13_RS19950", "strand": "-", "annotations": "hypothetical_protein"}, {"name": "WP_014418050.1", "location": "1942208-1942993", "locus_tag": "ABH13_RS09270", "strand": "-", "annotations": "3-hydroxybutyrate_dehydrogenase"}, {"name": "WP_007410136.1", "location": "1943006-1943668", "locus_tag": "ABH13_RS09275", "strand": "-", "annotations": "CoA_transferase_subunit_B"}, {"name": "WP_047935773.1", "location": "1943686-1944381", "locus_tag": "ABH13_RS09280", "strand": "-", "annotations": "CoA_transferase_subunit_A"}, {"name": "WP_020954028.1", "location": "1944406-1945842", "locus_tag": "ABH13_RS09285", "strand": "-", "annotations": "GntP_family_permease"}, {"name": "WP_015239958.1", "location": "1946148-1947344", "locus_tag": "ABH13_RS09290", "strand": "-", "annotations": "cytochrome_P450"}, {"name": "WP_007410132.1", "location": "1947346-1948365", "locus_tag": "ABH13_RS09295", "strand": "-", "annotations": "biotin_synthase"}, {"name": "WP_007410131.1", "location": "1948368-1949069", "locus_tag": "ABH13_RS09300", "strand": "-", "annotations": "ATP-dependent_dethiobiotin_synthetase_BioD"}, {"name": "WP_007410130.1", "location": "1949066-1950226", "locus_tag": "ABH13_RS09305", "strand": "-", "annotations": "8-amino-7-oxononanoate_synthase"}, {"name": "WP_033574830.1", "location": "1950216-1951562", "locus_tag": "ABH13_RS09310", "strand": "-", "annotations": "adenosylmethionine--8-amino-7-oxononanoate_transaminase"}, {"name": "WP_047935774.1", "location": "1951559-1952329", "locus_tag": "ABH13_RS09315", "strand": "-", "annotations": "6-carboxyhexanoate--CoA_ligase"}, {"name": "WP_020955906.1", "location": "1952597-1953004", "locus_tag": "ABH13_RS09320", "strand": "+", "annotations": "GtrA_family_protein"}, {"name": "WP_042635248.1", "location": "1953011-1953910", "locus_tag": "ABH13_RS09325", "strand": "+", "annotations": "UTP--glucose-1-phosphate_uridylyltransferase"}, {"name": "WP_007410125.1", "location": "1953978-1954568", "locus_tag": "ABH13_RS09330", "strand": "+", "annotations": "DedA_family_protein"}, {"name": "WP_047935775.1", "location": "1954623-1956152", "locus_tag": "ABH13_RS09335", "strand": "-", "annotations": "acyl-CoA_carboxylase_subunit_beta"}, {"name": "WP_042635250.1", "location": "1956170-1956949", "locus_tag": "ABH13_RS09340", "strand": "-", "annotations": "enoyl-CoA_hydratase"}, {"name": "WP_007410122.1", "location": "1956963-1957862", "locus_tag": "ABH13_RS09345", "strand": "-", "annotations": "hydroxymethylglutaryl-CoA_lyase"}, {"name": "WP_007410121.1", "location": "1957878-1958090", "locus_tag": "ABH13_RS09350", "strand": "-", "annotations": "acetyl-CoA_carboxylase_biotin_carboxyl_carrier_protein_subunit"}, {"name": "WP_032865960.1", "location": "1958087-1959436", "locus_tag": "ABH13_RS09355", "strand": "-", "annotations": "acetyl-CoA_carboxylase_biotin_carboxylase_subunit"}, {"name": "WP_042635251.1", "location": "1959458-1961098", "locus_tag": "ABH13_RS09360", "strand": "-", "annotations": "AMP-binding_protein"}, {"name": "WP_007410118.1", "location": "1961143-1962285", "locus_tag": "ABH13_RS09365", "strand": "-", "annotations": "acyl-CoA_dehydrogenase"}, {"name": "WP_007410117.1", "location": "1962426-1963964", "locus_tag": "ABH13_RS09370", "strand": "-", "annotations": "hypothetical_protein"}, {"name": "WP_094246999.1", "location": "1964116-1965266", "locus_tag": "ABH13_RS09375", "strand": "-", "annotations": "IS3_family_transposase"}, {"name": "WP_047935778.1", "location": "1965376-1965756", "locus_tag": "ABH13_RS09385", "strand": "-", "annotations": "DUF1360_domain-containing_protein"}, {"name": "WP_047935780.1", "location": "1965829-1969632", "locus_tag": "ABH13_RS09390", "strand": "-", "annotations": "non-ribosomal_peptide_synthase"}, {"name": "WP_047935782.1", "location": "1969651-1980426", "locus_tag": "ABH13_RS09395", "strand": "-", "annotations": "non-ribosomal_peptide_synthetase"}, {"name": "WP_047935783.1", "location": "1980452-1988101", "locus_tag": "ABH13_RS09400", "strand": "-", "annotations": "non-ribosomal_peptide_synthetase"}, {"name": "WP_047935784.1", "location": "1988117-1995814", "locus_tag": "ABH13_RS09405", "strand": "-", "annotations": "non-ribosomal_peptide_synthetase"}, {"name": "WP_047935785.1", "location": "1995840-2003498", "locus_tag": "ABH13_RS09410", "strand": "-", "annotations": "non-ribosomal_peptide_synthetase"}, {"name": "ABH13_RS19955", "location": "2003742-2003981", "locus_tag": "ABH13_RS19955", "strand": "-", "annotations": "hypothetical_protein"}, {"name": "WP_007407364.1", "location": "2003978-2005453", "locus_tag": "ABH13_RS09415", "strand": "-", "annotations": "D-alanyl-D-alanine_carboxypeptidase/D-alanyl-D-alanine-endopeptidase"}, {"name": "WP_007407363.1", "location": "2005472-2006440", "locus_tag": "ABH13_RS09420", "strand": "-", "annotations": "aldose_1-epimerase"}, {"name": "WP_032869917.1", "location": "2006556-2007944", "locus_tag": "ABH13_RS09425", "strand": "-", "annotations": "MATE_family_efflux_transporter"}, {"name": "WP_014418077.1", "location": "2008173-2008715", "locus_tag": "ABH13_RS09430", "strand": "+", "annotations": "hypothetical_protein"}, {"name": "WP_007407359.1", "location": "2008976-2009521", "locus_tag": "ABH13_RS09440", "strand": "-", "annotations": "site-specific_integrase"}, {"name": "WP_003153848.1", "location": "2009837-2010067", "locus_tag": "ABH13_RS09445", "strand": "-", "annotations": "hypothetical_protein"}, {"name": "WP_007407357.1", "location": "2010311-2012086", "locus_tag": "ABH13_RS09450", "strand": "+", "annotations": "gamma-glutamyltransferase"}, {"name": "WP_007407356.1", "location": "2012133-2013308", "locus_tag": "ABH13_RS09455", "strand": "-", "annotations": "MFS_transporter"}, {"name": "WP_007407355.1", "location": "2013450-2013752", "locus_tag": "ABH13_RS09460", "strand": "-", "annotations": "ArsR_family_transcriptional_regulator"}, {"name": "WP_020954032.1", "location": "2013799-2015718", "locus_tag": "ABH13_RS09465", "strand": "-", "annotations": "threonine--tRNA_ligase"}, {"name": "WP_076983348.1", "location": "2015917-2016108", "locus_tag": "ABH13_RS19960", "strand": "+", "annotations": "hypothetical_protein"}, {"name": "WP_047935786.1", "location": "2016362-2017228", "locus_tag": "ABH13_RS09470", "strand": "-", "annotations": "LysR_family_transcriptional_regulator"}, {"name": "WP_032866223.1", "location": "2017347-2018327", "locus_tag": "ABH13_RS09475", "strand": "+", "annotations": "alcohol_dehydrogenase"}, {"name": "WP_047935787.1", "location": "2018354-2018554", "locus_tag": "ABH13_RS09480", "strand": "-", "annotations": "hypothetical_protein"}, {"name": "WP_014418084.1", "location": "2018650-2020131", "locus_tag": "ABH13_RS09485", "strand": "-", "annotations": "glutamate_synthase_subunit_beta"}, {"name": "WP_041817211.1", "location": "168664-169959", "locus_tag": "ACJ43_RS15365", "strand": "-", "annotations": "arsenical_efflux_pump_membrane_protein_ArsB"}, {"name": "WP_020451676.1", "location": "170082-170429", "locus_tag": "ACJ43_RS15370", "strand": "-", "annotations": "ArsR_family_transcriptional_regulator"}, {"name": "WP_020451677.1", "location": "170637-171230", "locus_tag": "ACJ43_RS15375", "strand": "-", "annotations": "hypothetical_protein"}, {"name": "WP_020451678.1", "location": "171354-172079", "locus_tag": "ACJ43_RS15380", "strand": "+", "annotations": "hypothetical_protein"}, {"name": "ACJ43_RS23465", "location": "172066-172309", "locus_tag": "ACJ43_RS23465", "strand": "+", "annotations": "hypothetical_protein"}, {"name": "WP_020451679.1", "location": "172364-173221", "locus_tag": "ACJ43_RS15385", "strand": "-", "annotations": "glucose_permease_GlcU"}, {"name": "WP_020451680.1", "location": "173362-174549", "locus_tag": "ACJ43_RS15390", "strand": "-", "annotations": "exported_protein_YngK"}, {"name": "WP_020451681.1", "location": "174647-175849", "locus_tag": "ACJ43_RS15395", "strand": "-", "annotations": "ribonuclease_YngD"}, {"name": "WP_020451682.1", "location": "176005-176763", "locus_tag": "ACJ43_RS15400", "strand": "-", "annotations": "pyruvate_formate-lyase_1-activating_enzyme"}, {"name": "WP_020451683.1", "location": "176824-179049", "locus_tag": "ACJ43_RS15405", "strand": "-", "annotations": "formate_C-acetyltransferase"}, {"name": "WP_080646591.1", "location": "179325-180875", "locus_tag": "ACJ43_RS15410", "strand": "-", "annotations": "glycosyltransferase_family_1_protein"}, {"name": "WP_041817214.1", "location": "180961-182433", "locus_tag": "ACJ43_RS15415", "strand": "-", "annotations": "D-alanyl-D-alanine_carboxypeptidase/D-alanyl-D-alanine-endopeptidase"}, {"name": "WP_041817215.1", "location": "182497-183213", "locus_tag": "ACJ43_RS15420", "strand": "-", "annotations": "hypothetical_protein"}, {"name": "WP_020451685.1", "location": "183210-183920", "locus_tag": "ACJ43_RS15425", "strand": "-", "annotations": "ABC_transporter_permease"}, {"name": "WP_020451686.1", "location": "183917-184771", "locus_tag": "ACJ43_RS15430", "strand": "-", "annotations": "ABC_transporter_ATP-binding_protein"}, {"name": "WP_020451687.1", "location": "184764-185369", "locus_tag": "ACJ43_RS15435", "strand": "-", "annotations": "TetR/AcrR_family_transcriptional_regulator"}, {"name": "WP_020451688.1", "location": "185556-186734", "locus_tag": "ACJ43_RS15440", "strand": "-", "annotations": "NAD(P)/FAD-dependent_oxidoreductase"}, {"name": "WP_020451689.1", "location": "186771-187205", "locus_tag": "ACJ43_RS15445", "strand": "-", "annotations": "DUF1641_domain-containing_protein"}, {"name": "WP_020451690.1", "location": "187157-187480", "locus_tag": "ACJ43_RS15450", "strand": "-", "annotations": "hypothetical_protein"}, {"name": "WP_020451691.1", "location": "187604-187834", "locus_tag": "ACJ43_RS15455", "strand": "-", "annotations": "excisionase_YoeD"}, {"name": "WP_020451692.1", "location": "187928-188152", "locus_tag": "ACJ43_RS15460", "strand": "+", "annotations": "hypothetical_protein"}, {"name": "WP_020451693.1", "location": "188223-190175", "locus_tag": "ACJ43_RS15465", "strand": "-", "annotations": "acetyl-CoA_ligase"}, {"name": "WP_020451694.1", "location": "190207-191736", "locus_tag": "ACJ43_RS15470", "strand": "-", "annotations": "acyl-CoA_carboxylase_subunit_beta"}, {"name": "WP_020451695.1", "location": "191757-192539", "locus_tag": "ACJ43_RS15475", "strand": "-", "annotations": "enoyl-CoA_dehydratase_YngF"}, {"name": "WP_020451696.1", "location": "192561-193472", "locus_tag": "ACJ43_RS15480", "strand": "-", "annotations": "hydroxymethylglutaryl-CoA_lyase"}, {"name": "WP_003182452.1", "location": "193490-193702", "locus_tag": "ACJ43_RS15485", "strand": "-", "annotations": "acetyl-CoA_carboxylase_biotin_carboxyl_carrier_protein_subunit"}, {"name": "WP_020451697.1", "location": "193720-195060", "locus_tag": "ACJ43_RS15490", "strand": "-", "annotations": "acetyl-CoA_carboxylase_biotin_carboxylase_subunit"}, {"name": "WP_050820882.1", "location": "195299-199102", "locus_tag": "ACJ43_RS15495", "strand": "-", "annotations": "non-ribosomal_peptide_synthase"}, {"name": "WP_050820883.1", "location": "199120-209910", "locus_tag": "ACJ43_RS15500", "strand": "-", "annotations": "non-ribosomal_peptide_synthetase"}, {"name": "ACJ43_RS15505", "location": "209933-213811", "locus_tag": "ACJ43_RS15505", "strand": "-", "annotations": "non-ribosomal_peptide_synthetase"}, {"name": "WP_044053321.1", "location": "3236996-3241555", "locus_tag": "BSF20_RS16830", "strand": "+", "annotations": "glutamate_synthase_large_subunit"}, {"name": "WP_003153838.1", "location": "3241572-3243053", "locus_tag": "BSF20_RS16835", "strand": "+", "annotations": "FAD-binding_protein"}, {"name": "WP_044053320.1", "location": "3243429-3244409", "locus_tag": "BSF20_RS16840", "strand": "-", "annotations": "alcohol_dehydrogenase"}, {"name": "WP_044053319.1", "location": "3244528-3245394", "locus_tag": "BSF20_RS16845", "strand": "+", "annotations": "LysR_family_transcriptional_regulator"}, {"name": "WP_072588477.1", "location": "3245391-3245687", "locus_tag": "BSF20_RS16850", "strand": "+", "annotations": "threonyl-tRNA_synthetase"}, {"name": "WP_003153841.1", "location": "3245725-3246027", "locus_tag": "BSF20_RS16855", "strand": "+", "annotations": "ArsR_family_transcriptional_regulator"}, {"name": "WP_024085450.1", "location": "3246171-3247346", "locus_tag": "BSF20_RS16860", "strand": "+", "annotations": "MFS_transporter"}, {"name": "WP_044053318.1", "location": "3247393-3249168", "locus_tag": "BSF20_RS16865", "strand": "-", "annotations": "gamma-glutamyltransferase"}, {"name": "WP_003153848.1", "location": "3249412-3249642", "locus_tag": "BSF20_RS16870", "strand": "+", "annotations": "helix-turn-helix_domain-containing_protein"}, {"name": "WP_003153850.1", "location": "3249957-3250502", "locus_tag": "BSF20_RS16875", "strand": "+", "annotations": "site-specific_integrase"}, {"name": "WP_015388142.1", "location": "3250763-3251305", "locus_tag": "BSF20_RS16885", "strand": "-", "annotations": "hypothetical_protein"}, {"name": "WP_044053408.1", "location": "3251534-3252922", "locus_tag": "BSF20_RS16890", "strand": "+", "annotations": "MATE_family_efflux_transporter"}, {"name": "WP_044053602.1", "location": "3253039-3254007", "locus_tag": "BSF20_RS16895", "strand": "+", "annotations": "aldose_1-epimerase"}, {"name": "WP_072588478.1", "location": "3254026-3255501", "locus_tag": "BSF20_RS16900", "strand": "+", "annotations": "D-alanyl-D-alanine_carboxypeptidase/D-alanyl-D-alanine-endopeptidase"}, {"name": "WP_072588479.1", "location": "3255981-3263639", "locus_tag": "BSF20_RS16905", "strand": "+", "annotations": "D-alanine--poly(phosphoribitol)_ligase_subunit_DltA"}, {"name": "WP_072588480.1", "location": "3263665-3271362", "locus_tag": "BSF20_RS16910", "strand": "+", "annotations": "D-alanine--poly(phosphoribitol)_ligase_subunit_DltA"}, {"name": "WP_072588481.1", "location": "3271378-3279027", "locus_tag": "BSF20_RS16915", "strand": "+", "annotations": "D-alanine--poly(phosphoribitol)_ligase_subunit_DltA"}, {"name": "WP_072588482.1", "location": "3279053-3289828", "locus_tag": "BSF20_RS16920", "strand": "+", "annotations": "D-alanine--poly(phosphoribitol)_ligase_subunit_DltA"}, {"name": "WP_072588483.1", "location": "3289847-3293650", "locus_tag": "BSF20_RS16925", "strand": "+", "annotations": "non-ribosomal_peptide_synthase"}, {"name": "WP_003153891.1", "location": "3293725-3294105", "locus_tag": "BSF20_RS16930", "strand": "+", "annotations": "DUF1360_domain-containing_protein"}, {"name": "WP_072588484.1", "location": "3294227-3295765", "locus_tag": "BSF20_RS16935", "strand": "+", "annotations": "hypothetical_protein"}, {"name": "WP_014305112.1", "location": "3295908-3297050", "locus_tag": "BSF20_RS16940", "strand": "+", "annotations": "acyl-CoA_dehydrogenase"}, {"name": "WP_072588485.1", "location": "3297095-3298735", "locus_tag": "BSF20_RS16945", "strand": "+", "annotations": "AMP-binding_protein"}, {"name": "WP_072588486.1", "location": "3298757-3300106", "locus_tag": "BSF20_RS16950", "strand": "+", "annotations": "acetyl-CoA_carboxylase_biotin_carboxylase_subunit"}, {"name": "WP_007410121.1", "location": "3300103-3300315", "locus_tag": "BSF20_RS16955", "strand": "+", "annotations": "acetyl-CoA_carboxylase_biotin_carboxyl_carrier_protein_subunit"}, {"name": "WP_024085387.1", "location": "3300331-3301230", "locus_tag": "BSF20_RS16960", "strand": "+", "annotations": "hydroxymethylglutaryl-CoA_lyase"}, {"name": "WP_044053257.1", "location": "3301244-3302023", "locus_tag": "BSF20_RS16965", "strand": "+", "annotations": "enoyl-CoA_hydratase"}, {"name": "WP_007410124.1", "location": "3302041-3303570", "locus_tag": "BSF20_RS16970", "strand": "+", "annotations": "acyl-CoA_carboxylase_subunit_beta"}, {"name": "WP_007410125.1", "location": "3303624-3304214", "locus_tag": "BSF20_RS16975", "strand": "-", "annotations": "DedA_family_protein"}, {"name": "WP_043867178.1", "location": "3304289-3305182", "locus_tag": "BSF20_RS16980", "strand": "-", "annotations": "UTP--glucose-1-phosphate_uridylyltransferase"}, {"name": "WP_014305106.1", "location": "3305189-3305596", "locus_tag": "BSF20_RS16985", "strand": "-", "annotations": "GtrA_family_protein"}, {"name": "WP_060657270.1", "location": "3305875-3306645", "locus_tag": "BSF20_RS16990", "strand": "+", "annotations": "6-carboxyhexanoate--CoA_ligase"}, {"name": "WP_024085382.1", "location": "3306642-3307988", "locus_tag": "BSF20_RS16995", "strand": "+", "annotations": "adenosylmethionine--8-amino-7-oxononanoate_transaminase"}, {"name": "WP_058906068.1", "location": "3307978-3309138", "locus_tag": "BSF20_RS17000", "strand": "+", "annotations": "8-amino-7-oxononanoate_synthase"}, {"name": "WP_024085380.1", "location": "3309135-3309836", "locus_tag": "BSF20_RS17005", "strand": "+", "annotations": "ATP-dependent_dethiobiotin_synthetase_BioD"}, {"name": "WP_003153914.1", "location": "3309839-3310858", "locus_tag": "BSF20_RS17010", "strand": "+", "annotations": "biotin_synthase_BioB"}, {"name": "WP_014305101.1", "location": "3310860-3312056", "locus_tag": "BSF20_RS17015", "strand": "+", "annotations": "cytochrome_P450"}, {"name": "WP_072588487.1", "location": "3312360-3313805", "locus_tag": "BSF20_RS17020", "strand": "+", "annotations": "GntP_family_permease"}, {"name": "WP_003153920.1", "location": "3313830-3314531", "locus_tag": "BSF20_RS17025", "strand": "+", "annotations": "CoA_transferase_subunit_A"}, {"name": "WP_012117682.1", "location": "3314549-3315211", "locus_tag": "BSF20_RS17030", "strand": "+", "annotations": "CoA_transferase_subunit_B"}, {"name": "WP_014305097.1", "location": "3315224-3316009", "locus_tag": "BSF20_RS17035", "strand": "+", "annotations": "3-hydroxybutyrate_dehydrogenase"}, {"name": "WP_071543400.1", "location": "3316056-3316250", "locus_tag": "BSF20_RS17040", "strand": "+", "annotations": "hypothetical_protein"}, {"name": "WP_072588488.1", "location": "3316565-3317767", "locus_tag": "BSF20_RS17045", "strand": "+", "annotations": "[acyl-carrier-protein]_S-malonyltransferase"}, {"name": "WP_072588489.1", "location": "3317787-3329738", "locus_tag": "BSF20_RS17050", "strand": "+", "annotations": "non-ribosomal_peptide_synthetase"}, {"name": "WP_072588490.1", "location": "3329783-3345871", "locus_tag": "BSF20_RS17055", "strand": "+", "annotations": "non-ribosomal_peptide_synthase/polyketide_synthase"}, {"name": "WP_060657276.1", "location": "3345960-3353813", "locus_tag": "BSF20_RS17060", "strand": "+", "annotations": "D-alanine--poly(phosphoribitol)_ligase_subunit_DltA"}, {"name": "WP_003153930.1", "location": "3354137-3355675", "locus_tag": "BSF20_RS17065", "strand": "+", "annotations": "arabinoxylan_arabinofuranohydrolase"}, {"name": "WP_044053249.1", "location": "3355727-3356998", "locus_tag": "BSF20_RS17070", "strand": "+", "annotations": "glucuronoxylanase"}, {"name": "WP_060657278.1", "location": "3357140-3357847", "locus_tag": "BSF20_RS17075", "strand": "+", "annotations": "DNA-binding_response_regulator"}, {"name": "WP_044053247.1", "location": "3357850-3359250", "locus_tag": "BSF20_RS17080", "strand": "+", "annotations": "sensor_histidine_kinase"}, {"name": "WP_014305088.1", "location": "3359302-3359613", "locus_tag": "BSF20_RS17085", "strand": "-", "annotations": "DUF4870_domain-containing_protein"}, {"name": "WP_060657280.1", "location": "3360074-3361573", "locus_tag": "BSF20_RS17090", "strand": "+", "annotations": "endoglucanase"}, {"name": "WP_060657282.1", "location": "3361869-3362762", "locus_tag": "BSF20_RS17095", "strand": "+", "annotations": "hypothetical_protein"}, {"name": "WP_014418038.1", "location": "3362752-3363324", "locus_tag": "BSF20_RS17100", "strand": "+", "annotations": "hypothetical_protein"}, {"name": "WP_060657284.1", "location": "3363805-3364068", "locus_tag": "BSF20_RS17105", "strand": "-", "annotations": "hypothetical_protein"}, {"name": "WP_072588492.1", "location": "3364190-3365818", "locus_tag": "BSF20_RS17110", "strand": "-", "annotations": "hypothetical_protein"}, {"name": "WP_032858600.1", "location": "3365812-3366420", "locus_tag": "BSF20_RS17115", "strand": "-", "annotations": "DUF4166_domain-containing_protein"}, {"name": "WP_003153945.1", "location": "3366417-3367232", "locus_tag": "BSF20_RS17120", "strand": "-", "annotations": "hypothetical_protein"}, {"name": "WP_072588493.1", "location": "3367351-3368622", "locus_tag": "BSF20_RS17125", "strand": "-", "annotations": "MFS_transporter"}, {"name": "WP_072588494.1", "location": "3368689-3369690", "locus_tag": "BSF20_RS17130", "strand": "-", "annotations": "LacI_family_DNA-binding_transcriptional_regulator"}, {"name": "WP_072588495.1", "location": "3369774-3370610", "locus_tag": "BSF20_RS17135", "strand": "-", "annotations": "KR_domain-containing_protein"}, {"name": "WP_072588496.1", "location": "3370607-3371683", "locus_tag": "BSF20_RS17140", "strand": "-", "annotations": "mannonate_dehydratase"}, {"name": "WP_012117658.1", "location": "3371685-3372320", "locus_tag": "BSF20_RS17145", "strand": "-", "annotations": "bifunctional_2-keto-4-hydroxyglutarate_aldolase/2-keto-3-deoxy-6-phosphogluconate_aldolase"}, {"name": "WP_072588497.1", "location": "3372334-3373353", "locus_tag": "BSF20_RS17150", "strand": "-", "annotations": "alcohol_dehydrogenase"}, {"name": "WP_025851067.1", "location": "1829422-1830441", "locus_tag": "BAMY_RS09115", "strand": "+", "annotations": "alcohol_dehydrogenase"}, {"name": "WP_003153952.1", "location": "1830455-1831090", "locus_tag": "BAMY_RS09120", "strand": "+", "annotations": "bifunctional_2-keto-4-hydroxyglutarate_aldolase/2-keto-3-deoxy-6-phosphogluconate_aldolase"}, {"name": "WP_014305078.1", "location": "1831092-1832168", "locus_tag": "BAMY_RS09125", "strand": "+", "annotations": "mannonate_dehydratase"}, {"name": "WP_014305079.1", "location": "1832165-1833001", "locus_tag": "BAMY_RS09130", "strand": "+", "annotations": "KR_domain-containing_protein"}, {"name": "WP_025851066.1", "location": "1833085-1834086", "locus_tag": "BAMY_RS09135", "strand": "+", "annotations": "LacI_family_DNA-binding_transcriptional_regulator"}, {"name": "WP_014305081.1", "location": "1834153-1835424", "locus_tag": "BAMY_RS09140", "strand": "+", "annotations": "MFS_transporter"}, {"name": "WP_003153945.1", "location": "1835543-1836358", "locus_tag": "BAMY_RS09145", "strand": "+", "annotations": "hypothetical_protein"}, {"name": "WP_003153943.1", "location": "1836355-1836963", "locus_tag": "BAMY_RS09150", "strand": "+", "annotations": "DUF4166_domain-containing_protein"}, {"name": "WP_025851065.1", "location": "1836957-1838585", "locus_tag": "BAMY_RS09155", "strand": "+", "annotations": "membrane_protein"}, {"name": "WP_025851064.1", "location": "1838766-1839026", "locus_tag": "BAMY_RS09160", "strand": "+", "annotations": "hypothetical_protein"}, {"name": "WP_025851063.1", "location": "1839023-1839508", "locus_tag": "BAMY_RS09165", "strand": "+", "annotations": "MFS_transporter"}, {"name": "WP_014418037.1", "location": "1839653-1839922", "locus_tag": "BAMY_RS09170", "strand": "+", "annotations": "hypothetical_protein"}, {"name": "BAMY_RS09175", "location": "1840193-1841042", "locus_tag": "BAMY_RS09175", "strand": "-", "annotations": "choline_esterase"}, {"name": "WP_025851060.1", "location": "1841238-1842737", "locus_tag": "BAMY_RS09180", "strand": "-", "annotations": "endoglucanase"}, {"name": "WP_014305088.1", "location": "1843198-1843509", "locus_tag": "BAMY_RS09185", "strand": "+", "annotations": "DUF4870_domain-containing_protein"}, {"name": "WP_071543332.1", "location": "1843561-1844961", "locus_tag": "BAMY_RS09190", "strand": "-", "annotations": "sensor_histidine_kinase"}, {"name": "WP_025851058.1", "location": "1844964-1845671", "locus_tag": "BAMY_RS09195", "strand": "-", "annotations": "DNA-binding_response_regulator"}, {"name": "WP_025851057.1", "location": "1845814-1847085", "locus_tag": "BAMY_RS09200", "strand": "-", "annotations": "glucuronoxylanase"}, {"name": "WP_025851056.1", "location": "1847137-1848675", "locus_tag": "BAMY_RS09205", "strand": "-", "annotations": "arabinoxylan_arabinofuranohydrolase"}, {"name": "WP_025851055.1", "location": "1849001-1856854", "locus_tag": "BAMY_RS09210", "strand": "-", "annotations": "non-ribosomal_peptide_synthetase"}, {"name": "WP_025851054.1", "location": "1856943-1873031", "locus_tag": "BAMY_RS09215", "strand": "-", "annotations": "non-ribosomal_peptide_synthetase"}, {"name": "WP_025851053.1", "location": "1873076-1885024", "locus_tag": "BAMY_RS09220", "strand": "-", "annotations": "non-ribosomal_peptide_synthetase"}, {"name": "WP_025851052.1", "location": "1885044-1886246", "locus_tag": "BAMY_RS09225", "strand": "-", "annotations": "[acyl-carrier-protein]_S-malonyltransferase"}, {"name": "WP_071543400.1", "location": "1886561-1886755", "locus_tag": "BAMY_RS09230", "strand": "-", "annotations": "hypothetical_protein"}, {"name": "WP_032857961.1", "location": "1886802-1887587", "locus_tag": "BAMY_RS09235", "strand": "-", "annotations": "3-hydroxybutyrate_dehydrogenase"}, {"name": "WP_003153922.1", "location": "1887600-1888262", "locus_tag": "BAMY_RS09240", "strand": "-", "annotations": "CoA_transferase_subunit_B"}, {"name": "WP_003153920.1", "location": "1888280-1888981", "locus_tag": "BAMY_RS09245", "strand": "-", "annotations": "CoA_transferase_subunit_A"}, {"name": "WP_024085379.1", "location": "1889006-1890451", "locus_tag": "BAMY_RS09250", "strand": "-", "annotations": "GntP_family_permease"}, {"name": "WP_014305101.1", "location": "1890754-1891950", "locus_tag": "BAMY_RS09255", "strand": "-", "annotations": "cytochrome_P450"}, {"name": "WP_003153914.1", "location": "1891952-1892971", "locus_tag": "BAMY_RS09260", "strand": "-", "annotations": "biotin_synthase_BioB"}, {"name": "WP_015388158.1", "location": "1892974-1893675", "locus_tag": "BAMY_RS09265", "strand": "-", "annotations": "ATP-dependent_dethiobiotin_synthetase_BioD"}, {"name": "WP_025851043.1", "location": "1893672-1894832", "locus_tag": "BAMY_RS09270", "strand": "-", "annotations": "8-amino-7-oxononanoate_synthase"}, {"name": "WP_025851042.1", "location": "1894822-1896168", "locus_tag": "BAMY_RS09275", "strand": "-", "annotations": "adenosylmethionine--8-amino-7-oxononanoate_transaminase"}, {"name": "WP_025851041.1", "location": "1896165-1896935", "locus_tag": "BAMY_RS09280", "strand": "-", "annotations": "6-carboxyhexanoate--CoA_ligase"}, {"name": "WP_025851040.1", "location": "1897214-1897621", "locus_tag": "BAMY_RS09285", "strand": "+", "annotations": "GtrA_family_protein"}, {"name": "WP_025851039.1", "location": "1897628-1898521", "locus_tag": "BAMY_RS09290", "strand": "+", "annotations": "UTP--glucose-1-phosphate_uridylyltransferase"}, {"name": "WP_007410125.1", "location": "1898596-1899186", "locus_tag": "BAMY_RS09295", "strand": "+", "annotations": "DedA_family_protein"}, {"name": "WP_007410124.1", "location": "1899240-1900769", "locus_tag": "BAMY_RS09300", "strand": "-", "annotations": "acyl-CoA_carboxylase_subunit_beta"}, {"name": "WP_025851038.1", "location": "1900787-1901566", "locus_tag": "BAMY_RS09305", "strand": "-", "annotations": "enoyl-CoA_hydratase"}, {"name": "WP_032857973.1", "location": "1901580-1902479", "locus_tag": "BAMY_RS09310", "strand": "-", "annotations": "hydroxymethylglutaryl-CoA_lyase"}, {"name": "WP_007410121.1", "location": "1902495-1902707", "locus_tag": "BAMY_RS09315", "strand": "-", "annotations": "acetyl-CoA_carboxylase_biotin_carboxyl_carrier_protein_subunit"}, {"name": "WP_021493381.1", "location": "1902704-1904053", "locus_tag": "BAMY_RS09320", "strand": "-", "annotations": "acetyl-CoA_carboxylase_biotin_carboxylase_subunit"}, {"name": "WP_025851030.1", "location": "1904075-1905715", "locus_tag": "BAMY_RS09325", "strand": "-", "annotations": "AMP-binding_protein"}, {"name": "WP_032857977.1", "location": "1905760-1906902", "locus_tag": "BAMY_RS09330", "strand": "-", "annotations": "acyl-CoA_dehydrogenase"}, {"name": "WP_025851029.1", "location": "1907044-1908582", "locus_tag": "BAMY_RS09335", "strand": "-", "annotations": "hypothetical_protein"}, {"name": "WP_015388151.1", "location": "1908704-1909084", "locus_tag": "BAMY_RS09340", "strand": "-", "annotations": "DUF1360_domain-containing_protein"}, {"name": "WP_032857980.1", "location": "1909159-1912962", "locus_tag": "BAMY_RS09345", "strand": "-", "annotations": "non-ribosomal_peptide_synthase"}, {"name": "WP_071543333.1", "location": "1912981-1923756", "locus_tag": "BAMY_RS09350", "strand": "-", "annotations": "D-alanine--poly(phosphoribitol)_ligase_subunit_DltA"}, {"name": "WP_071543334.1", "location": "1923782-1931431", "locus_tag": "BAMY_RS09355", "strand": "-", "annotations": "D-alanine--poly(phosphoribitol)_ligase_subunit_DltA"}, {"name": "WP_025854092.1", "location": "1931447-1939144", "locus_tag": "BAMY_RS09360", "strand": "-", "annotations": "non-ribosomal_peptide_synthetase"}, {"name": "WP_071543335.1", "location": "1939170-1946828", "locus_tag": "BAMY_RS09365", "strand": "-", "annotations": "D-alanine--poly(phosphoribitol)_ligase_subunit_DltA"}, {"name": "WP_025852236.1", "location": "1947308-1948783", "locus_tag": "BAMY_RS09370", "strand": "-", "annotations": "D-alanyl-D-alanine_carboxypeptidase/D-alanyl-D-alanine-endopeptidase"}, {"name": "WP_003153855.1", "location": "1948802-1949770", "locus_tag": "BAMY_RS09375", "strand": "-", "annotations": "aldose_1-epimerase"}, {"name": "WP_003153854.1", "location": "1949886-1951274", "locus_tag": "BAMY_RS09380", "strand": "-", "annotations": "MATE_family_efflux_transporter"}, {"name": "WP_003153852.1", "location": "1951503-1952045", "locus_tag": "BAMY_RS09385", "strand": "+", "annotations": "hypothetical_protein"}, {"name": "WP_003153850.1", "location": "1952306-1952851", "locus_tag": "BAMY_RS09395", "strand": "-", "annotations": "site-specific_integrase"}, {"name": "WP_003153848.1", "location": "1953165-1953395", "locus_tag": "BAMY_RS09400", "strand": "-", "annotations": "helix-turn-helix_domain-containing_protein"}, {"name": "WP_025852243.1", "location": "1953639-1955408", "locus_tag": "BAMY_RS09405", "strand": "+", "annotations": "gamma-glutamyltransferase"}, {"name": "WP_003153843.1", "location": "1955455-1956630", "locus_tag": "BAMY_RS09410", "strand": "-", "annotations": "MFS_transporter"}, {"name": "WP_003153841.1", "location": "1956774-1957076", "locus_tag": "BAMY_RS09415", "strand": "-", "annotations": "ArsR_family_transcriptional_regulator"}, {"name": "WP_071543336.1", "location": "1957114-1957341", "locus_tag": "BAMY_RS09420", "strand": "-", "annotations": "threonyl-tRNA_synthetase"}, {"name": "WP_015388139.1", "location": "1957406-1958272", "locus_tag": "BAMY_RS09425", "strand": "-", "annotations": "LysR_family_transcriptional_regulator"}, {"name": "WP_025852247.1", "location": "1958391-1959371", "locus_tag": "BAMY_RS09430", "strand": "+", "annotations": "alcohol_dehydrogenase"}, {"name": "BAMY_RS09435", "location": "1959434-1959643", "locus_tag": "BAMY_RS09435", "strand": "-", "annotations": "hypothetical_protein"}, {"name": "WP_025852249.1", "location": "1959831-1961312", "locus_tag": "BAMY_RS09440", "strand": "-", "annotations": "FAD-binding_protein"}, {"name": "WP_025852251.1", "location": "1961329-1965888", "locus_tag": "BAMY_RS09445", "strand": "-", "annotations": "glutamate_synthase_large_subunit"}, {"name": "WP_044053240.1", "location": "2441596-2442552", "locus_tag": "MA22_RS11815", "strand": "+", "annotations": "sugar_kinase"}, {"name": "WP_044053241.1", "location": "2442582-2443601", "locus_tag": "MA22_RS11820", "strand": "+", "annotations": "alcohol_dehydrogenase"}, {"name": "WP_044053242.1", "location": "2443615-2444250", "locus_tag": "MA22_RS11825", "strand": "+", "annotations": "ketohydroxyglutarate_aldolase"}, {"name": "WP_024085361.1", "location": "2444252-2445328", "locus_tag": "MA22_RS11830", "strand": "+", "annotations": "mannonate_dehydratase"}, {"name": "MA22_RS11835", "location": "2445325-2446162", "locus_tag": "MA22_RS11835", "strand": "+", "annotations": "D-mannonate_oxidoreductase"}, {"name": "WP_044053243.1", "location": "2446246-2447247", "locus_tag": "MA22_RS11840", "strand": "+", "annotations": "LacI_family_transcriptional_regulator"}, {"name": "WP_044053244.1", "location": "2447314-2448585", "locus_tag": "MA22_RS11845", "strand": "+", "annotations": "MFS_transporter"}, {"name": "WP_003153945.1", "location": "2448704-2449519", "locus_tag": "MA22_RS11850", "strand": "+", "annotations": "hypothetical_protein"}, {"name": "WP_032858600.1", "location": "2449516-2450124", "locus_tag": "MA22_RS11855", "strand": "+", "annotations": "DUF4166_domain-containing_protein"}, {"name": "WP_044053245.1", "location": "2450118-2451746", "locus_tag": "MA22_RS11860", "strand": "+", "annotations": "membrane_protein"}, {"name": "MA22_RS11865", "location": "2452405-2452826", "locus_tag": "MA22_RS11865", "strand": "-", "annotations": "choline_esterase"}, {"name": "WP_044053246.1", "location": "2452916-2454415", "locus_tag": "MA22_RS11870", "strand": "-", "annotations": "endoglucanase"}, {"name": "WP_014305088.1", "location": "2454876-2455187", "locus_tag": "MA22_RS11875", "strand": "+", "annotations": "DUF4870_domain-containing_protein"}, {"name": "WP_044053247.1", "location": "2455239-2456639", "locus_tag": "MA22_RS11880", "strand": "-", "annotations": "sensor_histidine_kinase"}, {"name": "WP_044053248.1", "location": "2456642-2457349", "locus_tag": "MA22_RS11885", "strand": "-", "annotations": "DNA-binding_response_regulator"}, {"name": "WP_044053249.1", "location": "2457491-2458762", "locus_tag": "MA22_RS11890", "strand": "-", "annotations": "glucuronoxylanase"}, {"name": "WP_003153930.1", "location": "2458814-2460352", "locus_tag": "MA22_RS11895", "strand": "-", "annotations": "arabinoxylan_arabinofuranohydrolase"}, {"name": "WP_044053250.1", "location": "2460678-2468531", "locus_tag": "MA22_RS11900", "strand": "-", "annotations": "non-ribosomal_peptide_synthetase"}, {"name": "WP_044053251.1", "location": "2468620-2484708", "locus_tag": "MA22_RS11905", "strand": "-", "annotations": "non-ribosomal_peptide_synthetase"}, {"name": "WP_044053252.1", "location": "2484753-2496701", "locus_tag": "MA22_RS11910", "strand": "-", "annotations": "non-ribosomal_peptide_synthetase"}, {"name": "WP_044053253.1", "location": "2496721-2497923", "locus_tag": "MA22_RS11915", "strand": "-", "annotations": "[acyl-carrier-protein]_S-malonyltransferase"}, {"name": "WP_071543400.1", "location": "2498238-2498432", "locus_tag": "MA22_RS19395", "strand": "-", "annotations": "hypothetical_protein"}, {"name": "WP_032857961.1", "location": "2498479-2499264", "locus_tag": "MA22_RS11920", "strand": "-", "annotations": "3-hydroxybutyrate_dehydrogenase"}, {"name": "WP_015388161.1", "location": "2499277-2499939", "locus_tag": "MA22_RS11925", "strand": "-", "annotations": "CoA_transferase_subunit_B"}, {"name": "WP_003153920.1", "location": "2499957-2500658", "locus_tag": "MA22_RS11930", "strand": "-", "annotations": "CoA_transferase_subunit_A"}, {"name": "WP_044053254.1", "location": "2500683-2502128", "locus_tag": "MA22_RS11935", "strand": "-", "annotations": "GntP_family_permease"}, {"name": "WP_014305101.1", "location": "2502432-2503628", "locus_tag": "MA22_RS11940", "strand": "-", "annotations": "cytochrome_P450"}, {"name": "WP_003153914.1", "location": "2503630-2504649", "locus_tag": "MA22_RS11945", "strand": "-", "annotations": "biotin_synthase_BioB"}, {"name": "WP_044053255.1", "location": "2504652-2505353", "locus_tag": "MA22_RS11950", "strand": "-", "annotations": "ATP-dependent_dethiobiotin_synthetase_BioD"}, {"name": "WP_014305104.1", "location": "2505350-2506510", "locus_tag": "MA22_RS11955", "strand": "-", "annotations": "8-amino-7-oxononanoate_synthase"}, {"name": "WP_025851042.1", "location": "2506500-2507846", "locus_tag": "MA22_RS11960", "strand": "-", "annotations": "adenosylmethionine--8-amino-7-oxononanoate_transaminase"}, {"name": "WP_044053256.1", "location": "2507843-2508613", "locus_tag": "MA22_RS11965", "strand": "-", "annotations": "6-carboxyhexanoate--CoA_ligase"}, {"name": "WP_025851040.1", "location": "2508892-2509299", "locus_tag": "MA22_RS11970", "strand": "+", "annotations": "GtrA_family_protein"}, {"name": "WP_043867178.1", "location": "2509306-2510199", "locus_tag": "MA22_RS11975", "strand": "+", "annotations": "UTP--glucose-1-phosphate_uridylyltransferase"}, {"name": "WP_007410125.1", "location": "2510274-2510864", "locus_tag": "MA22_RS11980", "strand": "+", "annotations": "DedA_family_protein"}, {"name": "WP_007410124.1", "location": "2510918-2512447", "locus_tag": "MA22_RS11985", "strand": "-", "annotations": "acyl-CoA_carboxylase_subunit_beta"}, {"name": "WP_044053257.1", "location": "2512465-2513244", "locus_tag": "MA22_RS11990", "strand": "-", "annotations": "enoyl-CoA_hydratase"}, {"name": "WP_014305109.1", "location": "2513258-2514157", "locus_tag": "MA22_RS11995", "strand": "-", "annotations": "hydroxymethylglutaryl-CoA_lyase"}, {"name": "WP_007410121.1", "location": "2514173-2514385", "locus_tag": "MA22_RS12000", "strand": "-", "annotations": "acetyl-CoA_carboxylase_biotin_carboxyl_carrier_protein_subunit"}, {"name": "WP_044053258.1", "location": "2514382-2515731", "locus_tag": "MA22_RS12005", "strand": "-", "annotations": "acetyl-CoA_carboxylase_biotin_carboxylase_subunit"}, {"name": "WP_044053259.1", "location": "2515753-2517393", "locus_tag": "MA22_RS12010", "strand": "-", "annotations": "AMP-binding_protein"}, {"name": "WP_014305112.1", "location": "2517438-2518580", "locus_tag": "MA22_RS12015", "strand": "-", "annotations": "acyl-CoA_dehydrogenase"}, {"name": "WP_015388152.1", "location": "2518723-2520261", "locus_tag": "MA22_RS12020", "strand": "-", "annotations": "hypothetical_protein"}, {"name": "WP_003153891.1", "location": "2520383-2520763", "locus_tag": "MA22_RS12025", "strand": "-", "annotations": "DUF1360_domain-containing_protein"}, {"name": "WP_044053260.1", "location": "2520839-2524642", "locus_tag": "MA22_RS12030", "strand": "-", "annotations": "non-ribosomal_peptide_synthase"}, {"name": "MA22_RS12035", "location": "2524661-2528509", "locus_tag": "MA22_RS12035", "strand": "-", "annotations": "non-ribosomal_peptide_synthetase"}, {"name": "WP_044053589.1", "location": "2528520-2530330", "locus_tag": "MA22_RS12040", "strand": "+", "annotations": "hypothetical_protein"}, {"name": "WP_044053590.1", "location": "2530352-2538067", "locus_tag": "MA22_RS12045", "strand": "+", "annotations": "non-ribosomal_peptide_synthetase"}, {"name": "MA22_RS12050", "location": "2538238-2538544", "locus_tag": "MA22_RS12050", "strand": "+", "annotations": "hypothetical_protein"}, {"name": "MA22_RS12055", "location": "2539574-2539825", "locus_tag": "MA22_RS12055", "strand": "+", "annotations": "hypothetical_protein"}, {"name": "WP_080292310.1", "location": "2539798-2541084", "locus_tag": "MA22_RS12060", "strand": "+", "annotations": "surfactin_synthetase"}, {"name": "WP_044053264.1", "location": "2541119-2544955", "locus_tag": "MA22_RS12065", "strand": "+", "annotations": "non-ribosomal_peptide_synthetase"}, {"name": "WP_014304324.1", "location": "2544975-2545706", "locus_tag": "MA22_RS12070", "strand": "+", "annotations": "thioesterase"}, {"name": "WP_024084875.1", "location": "2545828-2547138", "locus_tag": "MA22_RS12075", "strand": "+", "annotations": "hypothetical_protein"}, {"name": "WP_044053265.1", "location": "2547175-2547849", "locus_tag": "MA22_RS12080", "strand": "-", "annotations": "4'-phosphopantetheinyl_transferase"}, {"name": "WP_077723128.1", "location": "2547948-2548595", "locus_tag": "MA22_RS12085", "strand": "-", "annotations": "YitT_family_protein"}, {"name": "WP_024084877.1", "location": "2548676-2549419", "locus_tag": "MA22_RS12090", "strand": "-", "annotations": "amino_acid_ABC_transporter_ATP-binding_protein"}, {"name": "WP_003156375.1", "location": "2549432-2550136", "locus_tag": "MA22_RS12095", "strand": "-", "annotations": "amino_acid_ABC_transporter_permease"}, {"name": "WP_003156373.1", "location": "2550123-2550920", "locus_tag": "MA22_RS12100", "strand": "-", "annotations": "murein_transglycosylase"}, {"name": "WP_003156371.1", "location": "2551049-2551921", "locus_tag": "MA22_RS12105", "strand": "-", "annotations": "LysR_family_transcriptional_regulator"}, {"name": "WP_040238564.1", "location": "2552051-2552629", "locus_tag": "MA22_RS12110", "strand": "+", "annotations": "phenolic_acid_decarboxylase"}, {"name": "WP_043866828.1", "location": "2552632-2554053", "locus_tag": "MA22_RS12115", "strand": "+", "annotations": "UbiD_family_decarboxylase"}, {"name": "WP_003156368.1", "location": "2554071-2554298", "locus_tag": "MA22_RS12120", "strand": "+", "annotations": "hypothetical_protein"}, {"name": "MA22_RS12125", "location": "2554298-2554758", "locus_tag": "MA22_RS12125", "strand": "+", "annotations": "hypothetical_protein"}, {"name": "WP_003156366.1", "location": "2554801-2556279", "locus_tag": "MA22_RS12130", "strand": "-", "annotations": "peptide_MFS_transporter"}, {"name": "WP_014304331.1", "location": "2556558-2558303", "locus_tag": "MA22_RS12135", "strand": "+", "annotations": "hypothetical_protein"}, {"name": "WP_003156362.1", "location": "2558396-2558617", "locus_tag": "MA22_RS12140", "strand": "-", "annotations": "hypothetical_protein"}, {"name": "WP_003156360.1", "location": "2558739-2560379", "locus_tag": "MA22_RS12145", "strand": "+", "annotations": "spore_germination_protein"}, {"name": "WP_003156359.1", "location": "2560366-2561592", "locus_tag": "MA22_RS12150", "strand": "+", "annotations": "Ger(x)C_family_spore_germination_protein"}, {"name": "WP_003156357.1", "location": "2561617-2562735", "locus_tag": "MA22_RS12155", "strand": "+", "annotations": "germination_protein_KB"}, {"name": "WP_003156355.1", "location": "2562907-2564229", "locus_tag": "MA22_RS12160", "strand": "+", "annotations": "LLM_class_flavin-dependent_oxidoreductase"}, {"name": "WP_003156352.1", "location": "2564243-2564734", "locus_tag": "MA22_RS12165", "strand": "+", "annotations": "N-acetyltransferase"}, {"name": "WP_041817211.1", "location": "389863-391158", "locus_tag": "ACH97_RS18770", "strand": "-", "annotations": "arsenical_efflux_pump_membrane_protein_ArsB"}, {"name": "WP_020451676.1", "location": "391281-391628", "locus_tag": "ACH97_RS18775", "strand": "-", "annotations": "ArsR_family_transcriptional_regulator"}, {"name": "WP_020451677.1", "location": "391836-392429", "locus_tag": "ACH97_RS18780", "strand": "-", "annotations": "hypothetical_protein"}, {"name": "WP_020451678.1", "location": "392553-393278", "locus_tag": "ACH97_RS18785", "strand": "+", "annotations": "hypothetical_protein"}, {"name": "ACH97_RS23170", "location": "393265-393508", "locus_tag": "ACH97_RS23170", "strand": "+", "annotations": "hypothetical_protein"}, {"name": "WP_020451679.1", "location": "393563-394420", "locus_tag": "ACH97_RS18790", "strand": "-", "annotations": "glucose_permease_GlcU"}, {"name": "WP_020451680.1", "location": "394561-395748", "locus_tag": "ACH97_RS18795", "strand": "-", "annotations": "exported_protein_YngK"}, {"name": "WP_020451681.1", "location": "395846-397048", "locus_tag": "ACH97_RS18800", "strand": "-", "annotations": "ribonuclease_YngD"}, {"name": "WP_020451682.1", "location": "397204-397962", "locus_tag": "ACH97_RS18805", "strand": "-", "annotations": "pyruvate_formate-lyase_1-activating_enzyme"}, {"name": "WP_020451683.1", "location": "398023-400248", "locus_tag": "ACH97_RS18810", "strand": "-", "annotations": "formate_C-acetyltransferase"}, {"name": "WP_080646591.1", "location": "400524-402074", "locus_tag": "ACH97_RS18815", "strand": "-", "annotations": "glycosyltransferase_family_1_protein"}, {"name": "WP_041817214.1", "location": "402160-403632", "locus_tag": "ACH97_RS18820", "strand": "-", "annotations": "D-alanyl-D-alanine_carboxypeptidase/D-alanyl-D-alanine-endopeptidase"}, {"name": "WP_041817215.1", "location": "403696-404412", "locus_tag": "ACH97_RS18825", "strand": "-", "annotations": "hypothetical_protein"}, {"name": "WP_020451685.1", "location": "404409-405119", "locus_tag": "ACH97_RS18830", "strand": "-", "annotations": "ABC_transporter_permease"}, {"name": "WP_020451686.1", "location": "405116-405970", "locus_tag": "ACH97_RS18835", "strand": "-", "annotations": "ABC_transporter_ATP-binding_protein"}, {"name": "WP_020451687.1", "location": "405963-406568", "locus_tag": "ACH97_RS18840", "strand": "-", "annotations": "TetR/AcrR_family_transcriptional_regulator"}, {"name": "WP_020451688.1", "location": "406755-407933", "locus_tag": "ACH97_RS18845", "strand": "-", "annotations": "NAD(P)/FAD-dependent_oxidoreductase"}, {"name": "WP_020451689.1", "location": "407970-408404", "locus_tag": "ACH97_RS18850", "strand": "-", "annotations": "DUF1641_domain-containing_protein"}, {"name": "WP_020451690.1", "location": "408356-408679", "locus_tag": "ACH97_RS18855", "strand": "-", "annotations": "hypothetical_protein"}, {"name": "WP_020451691.1", "location": "408803-409033", "locus_tag": "ACH97_RS18860", "strand": "-", "annotations": "excisionase_YoeD"}, {"name": "WP_048350227.1", "location": "409127-409351", "locus_tag": "ACH97_RS18865", "strand": "+", "annotations": "hypothetical_protein"}, {"name": "WP_020451693.1", "location": "409422-411374", "locus_tag": "ACH97_RS18870", "strand": "-", "annotations": "acetyl-CoA_ligase"}, {"name": "WP_020451694.1", "location": "411406-412935", "locus_tag": "ACH97_RS18875", "strand": "-", "annotations": "acyl-CoA_carboxylase_subunit_beta"}, {"name": "WP_020451695.1", "location": "412956-413738", "locus_tag": "ACH97_RS18880", "strand": "-", "annotations": "enoyl-CoA_dehydratase_YngF"}, {"name": "WP_020451696.1", "location": "413760-414671", "locus_tag": "ACH97_RS18885", "strand": "-", "annotations": "hydroxymethylglutaryl-CoA_lyase"}, {"name": "WP_003182452.1", "location": "414689-414901", "locus_tag": "ACH97_RS18890", "strand": "-", "annotations": "acetyl-CoA_carboxylase_biotin_carboxyl_carrier_protein_subunit"}, {"name": "WP_048350228.1", "location": "414919-416259", "locus_tag": "ACH97_RS18895", "strand": "-", "annotations": "acetyl-CoA_carboxylase_biotin_carboxylase_subunit"}, {"name": "WP_048350229.1", "location": "416497-420300", "locus_tag": "ACH97_RS18900", "strand": "-", "annotations": "non-ribosomal_peptide_synthase"}, {"name": "WP_057957854.1", "location": "420318-431108", "locus_tag": "ACH97_RS18905", "strand": "-", "annotations": "non-ribosomal_peptide_synthetase"}, {"name": "WP_057957855.1", "location": "431131-436479", "locus_tag": "ACH97_RS18910", "strand": "-", "annotations": "non-ribosomal_peptide_synthetase"}, {"name": "WP_007611783.1", "location": "1687578-1688597", "locus_tag": "MY7_RS07990", "strand": "+", "annotations": "alcohol_dehydrogenase"}, {"name": "WP_029325931.1", "location": "1688611-1689246", "locus_tag": "MY7_RS07995", "strand": "+", "annotations": "bifunctional_2-keto-4-hydroxyglutarate_aldolase/2-keto-3-deoxy-6-phosphogluconate_aldolase"}, {"name": "WP_007611787.1", "location": "1689248-1690324", "locus_tag": "MY7_RS08000", "strand": "+", "annotations": "mannonate_dehydratase"}, {"name": "WP_007611789.1", "location": "1690321-1691157", "locus_tag": "MY7_RS08005", "strand": "+", "annotations": "KR_domain-containing_protein"}, {"name": "WP_029325932.1", "location": "1691241-1692242", "locus_tag": "MY7_RS08010", "strand": "+", "annotations": "LacI_family_DNA-binding_transcriptional_regulator"}, {"name": "WP_029325933.1", "location": "1692319-1693590", "locus_tag": "MY7_RS08015", "strand": "+", "annotations": "MFS_transporter"}, {"name": "MY7_RS08020", "location": "1693709-1694525", "locus_tag": "MY7_RS08020", "strand": "+", "annotations": "hypothetical_protein"}, {"name": "WP_007611793.1", "location": "1694522-1695130", "locus_tag": "MY7_RS08025", "strand": "+", "annotations": "DUF4166_domain-containing_protein"}, {"name": "MY7_RS08030", "location": "1695124-1696616", "locus_tag": "MY7_RS08030", "strand": "+", "annotations": "hypothetical_protein"}, {"name": "WP_007611794.1", "location": "1696797-1697057", "locus_tag": "MY7_RS08035", "strand": "+", "annotations": "hypothetical_protein"}, {"name": "WP_007611795.1", "location": "1697054-1697416", "locus_tag": "MY7_RS08040", "strand": "+", "annotations": "hypothetical_protein"}, {"name": "WP_014418037.1", "location": "1697561-1697830", "locus_tag": "MY7_RS08045", "strand": "+", "annotations": "hypothetical_protein"}, {"name": "WP_007611798.1", "location": "1698099-1699235", "locus_tag": "MY7_RS08050", "strand": "-", "annotations": "choline_esterase"}, {"name": "MY7_RS08055", "location": "1699480-1700977", "locus_tag": "MY7_RS08055", "strand": "-", "annotations": "endoglucanase"}, {"name": "WP_007611800.1", "location": "1701437-1701748", "locus_tag": "MY7_RS08060", "strand": "+", "annotations": "DUF4870_domain-containing_protein"}, {"name": "WP_029325936.1", "location": "1701798-1703198", "locus_tag": "MY7_RS08065", "strand": "-", "annotations": "sensor_histidine_kinase"}, {"name": "WP_029325937.1", "location": "1703201-1703908", "locus_tag": "MY7_RS08070", "strand": "-", "annotations": "DNA-binding_response_regulator"}, {"name": "WP_029325938.1", "location": "1704052-1705323", "locus_tag": "MY7_RS08075", "strand": "-", "annotations": "glucuronoxylanase_XynC"}, {"name": "WP_029325939.1", "location": "1705375-1706913", "locus_tag": "MY7_RS08080", "strand": "-", "annotations": "arabinoxylan_arabinofuranohydrolase"}, {"name": "WP_007611810.1", "location": "1707233-1715092", "locus_tag": "MY7_RS08085", "strand": "-", "annotations": "non-ribosomal_peptide_synthetase"}, {"name": "WP_007611811.1", "location": "1715175-1731266", "locus_tag": "MY7_RS08090", "strand": "-", "annotations": "non-ribosomal_peptide_synthetase"}, {"name": "WP_007611813.1", "location": "1731311-1743259", "locus_tag": "MY7_RS08095", "strand": "-", "annotations": "non-ribosomal_peptide_synthetase"}, {"name": "WP_007611815.1", "location": "1743279-1744481", "locus_tag": "MY7_RS08100", "strand": "-", "annotations": "[acyl-carrier-protein]_S-malonyltransferase"}, {"name": "WP_007611819.1", "location": "1745040-1745825", "locus_tag": "MY7_RS08105", "strand": "-", "annotations": "3-hydroxybutyrate_dehydrogenase"}, {"name": "WP_007410136.1", "location": "1745838-1746500", "locus_tag": "MY7_RS08110", "strand": "-", "annotations": "CoA_transferase_subunit_B"}, {"name": "WP_007611821.1", "location": "1746518-1747219", "locus_tag": "MY7_RS08115", "strand": "-", "annotations": "CoA_transferase_subunit_A"}, {"name": "WP_007611822.1", "location": "1747244-1748689", "locus_tag": "MY7_RS08120", "strand": "-", "annotations": "GntP_family_permease"}, {"name": "WP_007611825.1", "location": "1748992-1750188", "locus_tag": "MY7_RS08125", "strand": "-", "annotations": "cytochrome_P450"}, {"name": "WP_007611827.1", "location": "1750190-1751209", "locus_tag": "MY7_RS08130", "strand": "-", "annotations": "biotin_synthase_BioB"}, {"name": "WP_007611828.1", "location": "1751212-1751913", "locus_tag": "MY7_RS08135", "strand": "-", "annotations": "ATP-dependent_dethiobiotin_synthetase_BioD"}, {"name": "WP_007611829.1", "location": "1751910-1753070", "locus_tag": "MY7_RS08140", "strand": "-", "annotations": "8-amino-7-oxononanoate_synthase"}, {"name": "WP_007611830.1", "location": "1753060-1754406", "locus_tag": "MY7_RS08145", "strand": "-", "annotations": "adenosylmethionine--8-amino-7-oxononanoate_transaminase"}, {"name": "WP_007611831.1", "location": "1754406-1755173", "locus_tag": "MY7_RS08150", "strand": "-", "annotations": "6-carboxyhexanoate--CoA_ligase"}, {"name": "WP_007611833.1", "location": "1755441-1755854", "locus_tag": "MY7_RS08155", "strand": "+", "annotations": "GtrA_family_protein"}, {"name": "WP_007611838.1", "location": "1755855-1756748", "locus_tag": "MY7_RS08160", "strand": "+", "annotations": "UTP--glucose-1-phosphate_uridylyltransferase"}, {"name": "WP_007410125.1", "location": "1756823-1757413", "locus_tag": "MY7_RS08165", "strand": "+", "annotations": "DedA_family_protein"}, {"name": "WP_007611839.1", "location": "1757468-1758997", "locus_tag": "MY7_RS08170", "strand": "-", "annotations": "acyl-CoA_carboxylase_subunit_beta"}, {"name": "WP_007611841.1", "location": "1759015-1759794", "locus_tag": "MY7_RS08175", "strand": "-", "annotations": "3-hydroxybutyryl-CoA_dehydratase"}, {"name": "WP_007611850.1", "location": "1759808-1760707", "locus_tag": "MY7_RS08180", "strand": "-", "annotations": "hydroxymethylglutaryl-CoA_lyase"}, {"name": "WP_007410121.1", "location": "1760723-1760935", "locus_tag": "MY7_RS08185", "strand": "-", "annotations": "acetyl-CoA_carboxylase_biotin_carboxyl_carrier_protein_subunit"}, {"name": "WP_007611855.1", "location": "1760932-1762281", "locus_tag": "MY7_RS08190", "strand": "-", "annotations": "acetyl-CoA_carboxylase_biotin_carboxylase_subunit"}, {"name": "WP_007611856.1", "location": "1762303-1763943", "locus_tag": "MY7_RS08195", "strand": "-", "annotations": "AMP-binding_protein"}, {"name": "WP_007611857.1", "location": "1763988-1765130", "locus_tag": "MY7_RS08200", "strand": "-", "annotations": "acyl-CoA_dehydrogenase"}, {"name": "WP_029325941.1", "location": "1765270-1766808", "locus_tag": "MY7_RS08205", "strand": "-", "annotations": "hypothetical_protein"}, {"name": "WP_003153891.1", "location": "1766929-1767309", "locus_tag": "MY7_RS08210", "strand": "-", "annotations": "DUF1360_domain-containing_protein"}, {"name": "WP_007611859.1", "location": "1767384-1771187", "locus_tag": "MY7_RS08215", "strand": "-", "annotations": "non-ribosomal_peptide_synthase"}, {"name": "WP_007611860.1", "location": "1771207-1781982", "locus_tag": "MY7_RS08220", "strand": "-", "annotations": "non-ribosomal_peptide_synthetase"}, {"name": "WP_007611861.1", "location": "1782008-1789657", "locus_tag": "MY7_RS08225", "strand": "-", "annotations": "non-ribosomal_peptide_synthetase"}, {"name": "WP_029326088.1", "location": "1789673-1797370", "locus_tag": "MY7_RS08230", "strand": "-", "annotations": "non-ribosomal_peptide_synthetase"}, {"name": "WP_007611863.1", "location": "1797396-1805054", "locus_tag": "MY7_RS08235", "strand": "-", "annotations": "non-ribosomal_peptide_synthetase"}, {"name": "MY7_RS19155", "location": "1805298-1805538", "locus_tag": "MY7_RS19155", "strand": "-", "annotations": "hypothetical_protein"}, {"name": "WP_007611864.1", "location": "1805535-1807010", "locus_tag": "MY7_RS08240", "strand": "-", "annotations": "D-alanyl-D-alanine_carboxypeptidase/D-alanyl-D-alanine-endopeptidase"}, {"name": "WP_007611866.1", "location": "1807029-1807997", "locus_tag": "MY7_RS08245", "strand": "-", "annotations": "aldose_1-epimerase"}, {"name": "WP_007611871.1", "location": "1808113-1809501", "locus_tag": "MY7_RS08250", "strand": "-", "annotations": "MATE_family_efflux_transporter"}, {"name": "WP_007611874.1", "location": "1809730-1810272", "locus_tag": "MY7_RS08255", "strand": "+", "annotations": "hypothetical_protein"}, {"name": "WP_003153850.1", "location": "1810529-1811074", "locus_tag": "MY7_RS08265", "strand": "-", "annotations": "site-specific_integrase"}, {"name": "WP_003153848.1", "location": "1811389-1811619", "locus_tag": "MY7_RS08270", "strand": "-", "annotations": "helix-turn-helix_domain-containing_protein"}, {"name": "WP_007611878.1", "location": "1811863-1813638", "locus_tag": "MY7_RS08275", "strand": "+", "annotations": "gamma-glutamyltransferase"}, {"name": "WP_007611879.1", "location": "1813685-1814860", "locus_tag": "MY7_RS08280", "strand": "-", "annotations": "MFS_transporter"}, {"name": "WP_007611880.1", "location": "1815003-1815305", "locus_tag": "MY7_RS08285", "strand": "-", "annotations": "ArsR_family_transcriptional_regulator"}, {"name": "WP_007611881.1", "location": "1815352-1817271", "locus_tag": "MY7_RS08290", "strand": "-", "annotations": "threonine--tRNA_ligase"}, {"name": "WP_007611884.1", "location": "1817656-1818522", "locus_tag": "MY7_RS08295", "strand": "-", "annotations": "LysR_family_transcriptional_regulator"}, {"name": "MY7_RS08300", "location": "1818641-1819621", "locus_tag": "MY7_RS08300", "strand": "+", "annotations": "alcohol_dehydrogenase"}, {"name": "WP_007611890.1", "location": "1819954-1821435", "locus_tag": "MY7_RS08305", "strand": "-", "annotations": "FAD-binding_protein"}, {"name": "WP_029442395.1", "location": "68517-69965", "locus_tag": "V521_RS0110860", "strand": "+", "annotations": "PLP-dependent_aminotransferase_family_protein"}, {"name": "WP_029442396.1", "location": "69970-70884", "locus_tag": "V521_RS0110865", "strand": "+", "annotations": "D-alanine--D-alanine_ligase"}, {"name": "WP_000144509.1", "location": "71191-71880", "locus_tag": "V521_RS0110870", "strand": "+", "annotations": "thiaminase_II"}, {"name": "WP_029442397.1", "location": "72336-72599", "locus_tag": "V521_RS0110875", "strand": "+", "annotations": "DUF3937_domain-containing_protein"}, {"name": "WP_080681792.1", "location": "73201-73536", "locus_tag": "V521_RS0110880", "strand": "+", "annotations": "heterocycloanthracin/sonorensin_family_bacteriocin"}, {"name": "WP_016081499.1", "location": "74030-74515", "locus_tag": "V521_RS0110885", "strand": "+", "annotations": "hypothetical_protein"}, {"name": "WP_029442399.1", "location": "74824-75525", "locus_tag": "V521_RS0110890", "strand": "+", "annotations": "DUF3962_domain-containing_protein"}, {"name": "WP_029442400.1", "location": "75564-76673", "locus_tag": "V521_RS0110895", "strand": "-", "annotations": "site-specific_integrase"}, {"name": "WP_029442401.1", "location": "76877-77059", "locus_tag": "V521_RS0110900", "strand": "+", "annotations": "hypothetical_protein"}, {"name": "WP_000471637.1", "location": "2709336-2710784", "locus_tag": "A3L20_RS13675", "strand": "+", "annotations": "PLP-dependent_aminotransferase_family_protein"}, {"name": "WP_016077645.1", "location": "2710789-2711703", "locus_tag": "A3L20_RS13680", "strand": "+", "annotations": "D-alanine--D-alanine_ligase"}, {"name": "WP_016077644.1", "location": "2712010-2712699", "locus_tag": "A3L20_RS13685", "strand": "+", "annotations": "thiaminase_II"}, {"name": "WP_002082716.1", "location": "2713097-2713360", "locus_tag": "A3L20_RS13690", "strand": "+", "annotations": "DUF3937_domain-containing_protein"}, {"name": "WP_003278388.1", "location": "2713808-2714143", "locus_tag": "A3L20_RS13695", "strand": "+", "annotations": "heterocycloanthracin/sonorensin_family_bacteriocin"}, {"name": "WP_042598145.1", "location": "2714637-2715122", "locus_tag": "A3L20_RS13700", "strand": "+", "annotations": "hypothetical_protein"}, {"name": "WP_000736198.1", "location": "2715429-2716130", "locus_tag": "A3L20_RS13705", "strand": "+", "annotations": "DUF3962_domain-containing_protein"}, {"name": "WP_000675852.1", "location": "2716169-2717278", "locus_tag": "A3L20_RS13710", "strand": "-", "annotations": "site-specific_integrase"}, {"name": "WP_000471637.1", "location": "2612631-2614079", "locus_tag": "SD98_RS13500", "strand": "+", "annotations": "PLP-dependent_aminotransferase_family_protein"}, {"name": "WP_016077645.1", "location": "2614084-2614998", "locus_tag": "SD98_RS13505", "strand": "+", "annotations": "D-alanine--D-alanine_ligase"}, {"name": "WP_016077644.1", "location": "2615305-2615994", "locus_tag": "SD98_RS13510", "strand": "+", "annotations": "thiaminase_II"}, {"name": "WP_002082716.1", "location": "2616392-2616655", "locus_tag": "SD98_RS13515", "strand": "+", "annotations": "DUF3937_domain-containing_protein"}, {"name": "WP_003278388.1", "location": "2617103-2617438", "locus_tag": "SD98_RS13520", "strand": "+", "annotations": "heterocycloanthracin/sonorensin_family_bacteriocin"}, {"name": "WP_042598145.1", "location": "2617932-2618417", "locus_tag": "SD98_RS13525", "strand": "+", "annotations": "hypothetical_protein"}, {"name": "WP_000736198.1", "location": "2618724-2619425", "locus_tag": "SD98_RS13530", "strand": "+", "annotations": "DUF3962_domain-containing_protein"}, {"name": "WP_000675852.1", "location": "2619464-2620573", "locus_tag": "SD98_RS13535", "strand": "-", "annotations": "site-specific_integrase"}, {"name": "WP_016077640.1", "location": "2305730-2306938", "locus_tag": "IAW_RS11855", "strand": "-", "annotations": "hypothetical_protein"}, {"name": "WP_016077641.1", "location": "2307546-2308655", "locus_tag": "IAW_RS11860", "strand": "+", "annotations": "site-specific_integrase"}, {"name": "WP_000736198.1", "location": "2308694-2309395", "locus_tag": "IAW_RS11865", "strand": "-", "annotations": "DUF3962_domain-containing_protein"}, {"name": "WP_016077642.1", "location": "2309702-2310187", "locus_tag": "IAW_RS11870", "strand": "-", "annotations": "hypothetical_protein"}, {"name": "WP_080117652.1", "location": "2310681-2311016", "locus_tag": "IAW_RS11875", "strand": "-", "annotations": "heterocycloanthracin/sonorensin_family_bacteriocin"}, {"name": "WP_002082716.1", "location": "2311464-2311727", "locus_tag": "IAW_RS11880", "strand": "-", "annotations": "DUF3937_domain-containing_protein"}, {"name": "WP_016077644.1", "location": "2312125-2312814", "locus_tag": "IAW_RS11885", "strand": "-", "annotations": "thiaminase_II"}, {"name": "WP_016077645.1", "location": "2313121-2314035", "locus_tag": "IAW_RS11890", "strand": "-", "annotations": "D-alanine--D-alanine_ligase"}, {"name": "WP_000471637.1", "location": "2314040-2315488", "locus_tag": "IAW_RS11895", "strand": "-", "annotations": "PLP-dependent_aminotransferase_family_protein"}, {"name": "WP_000471637.1", "location": "2466555-2468003", "locus_tag": "BCG9842_RS12255", "strand": "+", "annotations": "PLP-dependent_aminotransferase_family_protein"}, {"name": "WP_002082718.1", "location": "2468008-2468922", "locus_tag": "BCG9842_RS12260", "strand": "+", "annotations": "D-alanine--D-alanine_ligase"}, {"name": "WP_000144509.1", "location": "2469229-2469918", "locus_tag": "BCG9842_RS12265", "strand": "+", "annotations": "thiaminase_II"}, {"name": "WP_002082716.1", "location": "2470316-2470579", "locus_tag": "BCG9842_RS12270", "strand": "+", "annotations": "DUF3937_domain-containing_protein"}, {"name": "WP_079245532.1", "location": "2471027-2471344", "locus_tag": "BCG9842_RS12275", "strand": "+", "annotations": "heterocycloanthracin/sonorensin_family_bacteriocin"}, {"name": "WP_002082715.1", "location": "2471838-2472323", "locus_tag": "BCG9842_RS12280", "strand": "+", "annotations": "hypothetical_protein"}, {"name": "WP_000736198.1", "location": "2472630-2473331", "locus_tag": "BCG9842_RS12285", "strand": "+", "annotations": "DUF3962_domain-containing_protein"}, {"name": "WP_000675861.1", "location": "2473370-2474479", "locus_tag": "BCG9842_RS12290", "strand": "-", "annotations": "site-specific_integrase"}, {"name": "WP_000265314.1", "location": "2475024-2476175", "locus_tag": "BCG9842_RS12295", "strand": "+", "annotations": "hypothetical_protein"}, {"name": "WP_000471607.1", "location": "881852-883300", "locus_tag": "BUA87_RS04330", "strand": "+", "annotations": "PLP-dependent_aminotransferase_family_protein"}, {"name": "WP_002094034.1", "location": "883305-884219", "locus_tag": "BUA87_RS04335", "strand": "+", "annotations": "D-alanine--D-alanine_ligase"}, {"name": "WP_000144516.1", "location": "884526-885215", "locus_tag": "BUA87_RS04340", "strand": "+", "annotations": "thiaminase_II"}, {"name": "WP_002082716.1", "location": "885613-885876", "locus_tag": "BUA87_RS04345", "strand": "+", "annotations": "DUF3937_domain-containing_protein"}, {"name": "WP_083530607.1", "location": "886420-886728", "locus_tag": "BUA87_RS04350", "strand": "+", "annotations": "heterocycloanthracin/sonorensin_family_bacteriocin"}, {"name": "WP_071714876.1", "location": "887222-887707", "locus_tag": "BUA87_RS04355", "strand": "+", "annotations": "homoserine_dehydrogenase"}, {"name": "WP_000736205.1", "location": "888019-888720", "locus_tag": "BUA87_RS04360", "strand": "+", "annotations": "DUF3962_domain-containing_protein"}, {"name": "WP_000675860.1", "location": "888759-889868", "locus_tag": "BUA87_RS04365", "strand": "-", "annotations": "site-specific_integrase"}, {"name": "BUA87_RS04370", "location": "890172-890416", "locus_tag": "BUA87_RS04370", "strand": "+", "annotations": "hypothetical_protein"}, {"name": "WP_082187165.1", "location": "890710-891336", "locus_tag": "BUA87_RS04375", "strand": "+", "annotations": "collagen-like_protein"}, {"name": "WP_000471611.1", "location": "2599656-2601104", "locus_tag": "BTB_RS13050", "strand": "+", "annotations": "PLP-dependent_aminotransferase_family_protein"}, {"name": "WP_003270605.1", "location": "2601109-2602023", "locus_tag": "BTB_RS13055", "strand": "+", "annotations": "D-alanine--D-alanine_ligase"}, {"name": "WP_000144507.1", "location": "2602330-2603019", "locus_tag": "BTB_RS13060", "strand": "+", "annotations": "thiaminase_II"}, {"name": "WP_002082716.1", "location": "2603470-2603733", "locus_tag": "BTB_RS13065", "strand": "+", "annotations": "DUF3937_domain-containing_protein"}, {"name": "WP_003270602.1", "location": "2604276-2604611", "locus_tag": "BTB_RS13070", "strand": "+", "annotations": "heterocycloanthracin/sonorensin_family_bacteriocin"}, {"name": "WP_003270601.1", "location": "2605095-2605580", "locus_tag": "BTB_RS13075", "strand": "+", "annotations": "hypothetical_protein"}, {"name": "WP_000736205.1", "location": "2605892-2606593", "locus_tag": "BTB_RS13080", "strand": "+", "annotations": "DUF3962_domain-containing_protein"}, {"name": "WP_000675858.1", "location": "2606632-2607741", "locus_tag": "BTB_RS13085", "strand": "-", "annotations": "site-specific_integrase"}, {"name": "WP_000732892.1", "location": "2607973-2608446", "locus_tag": "BTB_RS13090", "strand": "+", "annotations": "hypothetical_protein"}, {"name": "WP_000734558.1", "location": "2608680-2609141", "locus_tag": "BTB_RS13095", "strand": "+", "annotations": "hypothetical_protein"}, {"name": "WP_016081504.1", "location": "2485259-2486707", "locus_tag": "AC241_RS12775", "strand": "+", "annotations": "PLP-dependent_aminotransferase_family_protein"}, {"name": "WP_050844847.1", "location": "2486712-2487626", "locus_tag": "AC241_RS12780", "strand": "+", "annotations": "D-alanine--D-alanine_ligase"}, {"name": "WP_016081502.1", "location": "2487933-2488622", "locus_tag": "AC241_RS12785", "strand": "+", "annotations": "thiaminase_II"}, {"name": "WP_029442397.1", "location": "2489077-2489340", "locus_tag": "AC241_RS12790", "strand": "+", "annotations": "DUF3937_domain-containing_protein"}, {"name": "WP_080990783.1", "location": "2489885-2490220", "locus_tag": "AC241_RS12795", "strand": "+", "annotations": "heterocycloanthracin/sonorensin_family_bacteriocin"}, {"name": "WP_050843695.1", "location": "2490714-2491199", "locus_tag": "AC241_RS12800", "strand": "+", "annotations": "hypothetical_protein"}, {"name": "WP_050843696.1", "location": "2491508-2492209", "locus_tag": "AC241_RS12805", "strand": "+", "annotations": "DUF3962_domain-containing_protein"}, {"name": "WP_050843698.1", "location": "2492248-2493357", "locus_tag": "AC241_RS12810", "strand": "-", "annotations": "site-specific_integrase"}, {"name": "WP_050843700.1", "location": "2493766-2494098", "locus_tag": "AC241_RS12815", "strand": "-", "annotations": "hypothetical_protein"}, {"name": "WP_071714874.1", "location": "251454-252902", "locus_tag": "A9489_RS27960", "strand": "+", "annotations": "PLP-dependent_aminotransferase_family_protein"}, {"name": "WP_002094034.1", "location": "252907-253821", "locus_tag": "A9489_RS27965", "strand": "+", "annotations": "D-alanine--D-alanine_ligase"}, {"name": "WP_000144516.1", "location": "254128-254817", "locus_tag": "A9489_RS27970", "strand": "+", "annotations": "thiaminase_II"}, {"name": "WP_002082716.1", "location": "255215-255478", "locus_tag": "A9489_RS27975", "strand": "+", "annotations": "DUF3937_domain-containing_protein"}, {"name": "WP_081367273.1", "location": "256022-256339", "locus_tag": "A9489_RS27980", "strand": "+", "annotations": "heterocycloanthracin/sonorensin_family_bacteriocin"}, {"name": "WP_071714876.1", "location": "256833-257318", "locus_tag": "A9489_RS27985", "strand": "+", "annotations": "homoserine_dehydrogenase"}, {"name": "WP_000736204.1", "location": "257630-258301", "locus_tag": "A9489_RS27990", "strand": "+", "annotations": "DUF3962_domain-containing_protein"}, {"name": "WP_071714877.1", "location": "258370-259479", "locus_tag": "A9489_RS27995", "strand": "-", "annotations": "site-specific_integrase"}, {"name": "WP_016081496.1", "location": "260026-261177", "locus_tag": "A9489_RS28000", "strand": "+", "annotations": "hypothetical_protein"}, {"name": "WP_016081504.1", "location": "1775643-1777091", "locus_tag": "ICM_RS09690", "strand": "+", "annotations": "PLP-dependent_aminotransferase_family_protein"}, {"name": "WP_016081503.1", "location": "1777096-1778010", "locus_tag": "ICM_RS09695", "strand": "+", "annotations": "D-alanine--D-alanine_ligase"}, {"name": "WP_016081502.1", "location": "1778317-1779006", "locus_tag": "ICM_RS09700", "strand": "+", "annotations": "thiaminase_II"}, {"name": "WP_016081501.1", "location": "1779462-1779725", "locus_tag": "ICM_RS09705", "strand": "+", "annotations": "DUF3937_domain-containing_protein"}, {"name": "ICM_RS09710", "location": "1780333-1780607", "locus_tag": "ICM_RS09710", "strand": "+", "annotations": "heterocycloanthracin/sonorensin_family_bacteriocin"}, {"name": "WP_016081499.1", "location": "1781165-1781650", "locus_tag": "ICM_RS09715", "strand": "+", "annotations": "hypothetical_protein"}, {"name": "WP_016081498.1", "location": "1781959-1782630", "locus_tag": "ICM_RS09720", "strand": "+", "annotations": "DUF3962_domain-containing_protein"}, {"name": "WP_016081497.1", "location": "1782699-1783808", "locus_tag": "ICM_RS09725", "strand": "-", "annotations": "site-specific_integrase"}, {"name": "WP_016081496.1", "location": "1784355-1785506", "locus_tag": "ICM_RS09730", "strand": "+", "annotations": "hypothetical_protein"}, {"name": "IGE_RS29405", "location": "3072389-3073091", "locus_tag": "IGE_RS29405", "strand": "-", "annotations": "collagen-like_protein"}, {"name": "IGE_RS15445", "location": "3073192-3073775", "locus_tag": "IGE_RS15445", "strand": "-", "annotations": "hypothetical_protein"}, {"name": "WP_000675840.1", "location": "3074080-3075189", "locus_tag": "IGE_RS15450", "strand": "+", "annotations": "site-specific_integrase"}, {"name": "WP_000736204.1", "location": "3075258-3075929", "locus_tag": "IGE_RS15455", "strand": "-", "annotations": "DUF3962_domain-containing_protein"}, {"name": "WP_002041181.1", "location": "3076241-3076726", "locus_tag": "IGE_RS15460", "strand": "-", "annotations": "hypothetical_protein"}, {"name": "WP_082179181.1", "location": "3077220-3077564", "locus_tag": "IGE_RS15465", "strand": "-", "annotations": "heterocycloanthracin/sonorensin_family_bacteriocin"}, {"name": "WP_002082716.1", "location": "3078108-3078371", "locus_tag": "IGE_RS15470", "strand": "-", "annotations": "DUF3937_domain-containing_protein"}, {"name": "WP_000144516.1", "location": "3078769-3079458", "locus_tag": "IGE_RS15475", "strand": "-", "annotations": "thiaminase_II"}, {"name": "WP_002094034.1", "location": "3079765-3080679", "locus_tag": "IGE_RS15480", "strand": "-", "annotations": "D-alanine--D-alanine_ligase"}, {"name": "WP_000471607.1", "location": "3080684-3082132", "locus_tag": "IGE_RS15485", "strand": "-", "annotations": "PLP-dependent_aminotransferase_family_protein"}, {"name": "WP_000471607.1", "location": "1817780-1819228", "locus_tag": "ICE_RS09100", "strand": "+", "annotations": "PLP-dependent_aminotransferase_family_protein"}, {"name": "WP_002094034.1", "location": "1819233-1820147", "locus_tag": "ICE_RS09105", "strand": "+", "annotations": "D-alanine--D-alanine_ligase"}, {"name": "WP_000144516.1", "location": "1820454-1821143", "locus_tag": "ICE_RS09110", "strand": "+", "annotations": "thiaminase_II"}, {"name": "WP_002082716.1", "location": "1821541-1821804", "locus_tag": "ICE_RS09115", "strand": "+", "annotations": "DUF3937_domain-containing_protein"}, {"name": "WP_080017595.1", "location": "1822348-1822674", "locus_tag": "ICE_RS09120", "strand": "+", "annotations": "heterocycloanthracin/sonorensin_family_bacteriocin"}, {"name": "WP_002041181.1", "location": "1823168-1823653", "locus_tag": "ICE_RS09125", "strand": "+", "annotations": "hypothetical_protein"}, {"name": "WP_000736204.1", "location": "1823965-1824636", "locus_tag": "ICE_RS09130", "strand": "+", "annotations": "DUF3962_domain-containing_protein"}, {"name": "WP_000675840.1", "location": "1824705-1825814", "locus_tag": "ICE_RS09135", "strand": "-", "annotations": "site-specific_integrase"}, {"name": "ICE_RS29920", "location": "1826119-1827150", "locus_tag": "ICE_RS29920", "strand": "+", "annotations": "hypothetical_protein"}, {"name": "NP_832307.1", "location": "2523310-2524758", "locus_tag": "BC2549", "strand": "+", "annotations": "GntR_family_transcriptional_regulator"}, {"name": "NP_832308.1", "location": "2524773-2525678", "locus_tag": "BC2550", "strand": "+", "annotations": "D-alanine--D-alanine_ligase"}, {"name": "NP_832309.1", "location": "2525985-2526674", "locus_tag": "BC2551", "strand": "+", "annotations": "transcriptional_activator_tenA"}, {"name": "NP_832310.1", "location": "2527072-2527335", "locus_tag": "BC2552", "strand": "+", "annotations": "hypothetical_protein"}, {"name": "NP_832311.1", "location": "2527691-2528017", "locus_tag": "BC2553", "strand": "+", "annotations": "hypothetical_protein"}, {"name": "NP_832312.1", "location": "2528511-2528996", "locus_tag": "BC2554", "strand": "+", "annotations": "hypothetical_protein"}, {"name": "NP_832313.1", "location": "2529308-2530009", "locus_tag": "BC2555", "strand": "+", "annotations": "hypothetical_protein"}, {"name": "NP_832314.1", "location": "2530048-2531157", "locus_tag": "BC2556", "strand": "-", "annotations": "DNA_integration/recombination/invertion_protein"}, {"name": "NP_832315.1", "location": "2531805-2533013", "locus_tag": "BC2557", "strand": "+", "annotations": "prophage_helix-turn-helix_protein"}, {"name": "WP_006921590.1", "location": "94988-96436", "locus_tag": "B4118_RS02005", "strand": "+", "annotations": "PLP-dependent_aminotransferase_family_protein"}, {"name": "WP_016122576.1", "location": "96441-97355", "locus_tag": "B4118_RS02010", "strand": "+", "annotations": "D-alanine--D-alanine_ligase"}, {"name": "WP_000144513.1", "location": "97662-98351", "locus_tag": "B4118_RS02015", "strand": "+", "annotations": "thiaminase_II"}, {"name": "B4118_RS26205", "location": "98517-98704", "locus_tag": "B4118_RS26205", "strand": "-", "annotations": "hypothetical_protein"}, {"name": "WP_016122577.1", "location": "98750-99013", "locus_tag": "B4118_RS02020", "strand": "+", "annotations": "DUF3937_domain-containing_protein"}, {"name": "WP_002024192.1", "location": "99561-99887", "locus_tag": "B4118_RS02025", "strand": "+", "annotations": "heterocycloanthracin/sonorensin_family_bacteriocin"}, {"name": "WP_002024190.1", "location": "100377-100862", "locus_tag": "B4118_RS02030", "strand": "+", "annotations": "hypothetical_protein"}, {"name": "WP_063264103.1", "location": "101174-101875", "locus_tag": "B4118_RS02035", "strand": "+", "annotations": "DUF3962_domain-containing_protein"}, {"name": "WP_061113006.1", "location": "101914-103023", "locus_tag": "B4118_RS02040", "strand": "-", "annotations": "site-specific_integrase"}, {"name": "B4118_RS26210", "location": "103327-104204", "locus_tag": "B4118_RS26210", "strand": "+", "annotations": "hypothetical_protein"}, {"name": "WP_000471610.1", "location": "2419591-2421039", "locus_tag": "BCERE0023_RS12280", "strand": "+", "annotations": "PLP-dependent_aminotransferase_family_protein"}, {"name": "WP_002063153.1", "location": "2421044-2421958", "locus_tag": "BCERE0023_RS12285", "strand": "+", "annotations": "D-alanine--D-alanine_ligase"}, {"name": "WP_000144514.1", "location": "2422264-2422953", "locus_tag": "BCERE0023_RS12290", "strand": "+", "annotations": "thiaminase_II"}, {"name": "BCERE0023_RS30370", "location": "2423119-2423317", "locus_tag": "BCERE0023_RS30370", "strand": "-", "annotations": "hypothetical_protein"}, {"name": "WP_002101034.1", "location": "2423351-2423614", "locus_tag": "BCERE0023_RS12295", "strand": "+", "annotations": "DUF3937_domain-containing_protein"}, {"name": "WP_002024192.1", "location": "2424165-2424491", "locus_tag": "BCERE0023_RS12300", "strand": "+", "annotations": "heterocycloanthracin/sonorensin_family_bacteriocin"}, {"name": "WP_002063155.1", "location": "2424981-2425466", "locus_tag": "BCERE0023_RS12305", "strand": "+", "annotations": "hypothetical_protein"}, {"name": "WP_000736194.1", "location": "2425776-2426477", "locus_tag": "BCERE0023_RS12310", "strand": "+", "annotations": "DUF3962_domain-containing_protein"}, {"name": "WP_000675853.1", "location": "2426516-2427625", "locus_tag": "BCERE0023_RS12315", "strand": "-", "annotations": "site-specific_integrase"}, {"name": "BCERE0023_RS12320", "location": "2428232-2429440", "locus_tag": "BCERE0023_RS12320", "strand": "+", "annotations": "hypothetical_protein"}, {"name": "WP_000471634.1", "location": "2503690-2505138", "locus_tag": "BCB4264_RS12725", "strand": "+", "annotations": "PLP-dependent_aminotransferase_family_protein"}, {"name": "WP_002025855.1", "location": "2505143-2506057", "locus_tag": "BCB4264_RS12730", "strand": "+", "annotations": "D-alanine--D-alanine_ligase"}, {"name": "WP_001011746.1", "location": "2506364-2507053", "locus_tag": "BCB4264_RS12735", "strand": "+", "annotations": "thiaminase_II"}, {"name": "BCB4264_RS28240", "location": "2507219-2507417", "locus_tag": "BCB4264_RS28240", "strand": "-", "annotations": "hypothetical_protein"}, {"name": "WP_002082716.1", "location": "2507451-2507714", "locus_tag": "BCB4264_RS12740", "strand": "+", "annotations": "DUF3937_domain-containing_protein"}, {"name": "WP_002024192.1", "location": "2508266-2508592", "locus_tag": "BCB4264_RS12745", "strand": "+", "annotations": "heterocycloanthracin/sonorensin_family_bacteriocin"}, {"name": "WP_041183984.1", "location": "2509082-2509567", "locus_tag": "BCB4264_RS12750", "strand": "+", "annotations": "hypothetical_protein"}, {"name": "WP_000736186.1", "location": "2509876-2510577", "locus_tag": "BCB4264_RS12755", "strand": "+", "annotations": "DUF3962_domain-containing_protein"}, {"name": "WP_000675857.1", "location": "2510616-2511725", "locus_tag": "BCB4264_RS12760", "strand": "-", "annotations": "site-specific_integrase"}, {"name": "WP_006921590.1", "location": "12244-13692", "locus_tag": "SK30_RS27675", "strand": "+", "annotations": "PLP-dependent_aminotransferase_family_protein"}, {"name": "WP_016122576.1", "location": "13697-14611", "locus_tag": "SK30_RS27680", "strand": "+", "annotations": "D-alanine--D-alanine_ligase"}, {"name": "WP_000144513.1", "location": "14918-15607", "locus_tag": "SK30_RS27685", "strand": "+", "annotations": "thiaminase_II"}, {"name": "SK30_RS29880", "location": "15773-15960", "locus_tag": "SK30_RS29880", "strand": "-", "annotations": "hypothetical_protein"}, {"name": "WP_016122577.1", "location": "16006-16269", "locus_tag": "SK30_RS27690", "strand": "+", "annotations": "DUF3937_domain-containing_protein"}, {"name": "WP_002024192.1", "location": "16776-17102", "locus_tag": "SK30_RS27695", "strand": "+", "annotations": "heterocycloanthracin/sonorensin_family_bacteriocin"}, {"name": "WP_002024190.1", "location": "17590-18075", "locus_tag": "SK30_RS27700", "strand": "+", "annotations": "hypothetical_protein"}, {"name": "WP_044307582.1", "location": "18387-19088", "locus_tag": "SK30_RS27705", "strand": "+", "annotations": "DUF3962_domain-containing_protein"}, {"name": "WP_044307583.1", "location": "19127-20236", "locus_tag": "SK30_RS27710", "strand": "-", "annotations": "site-specific_integrase"}, {"name": "SK30_RS27715", "location": "20597-20739", "locus_tag": "SK30_RS27715", "strand": "+", "annotations": "hypothetical_protein"}, {"name": "WP_098855212.1", "location": "5047626-5048087", "locus_tag": "C2I25_RS26760", "strand": "-", "annotations": "hypothetical_protein"}, {"name": "WP_106824988.1", "location": "5048321-5049430", "locus_tag": "C2I25_RS26765", "strand": "+", "annotations": "site-specific_integrase"}, {"name": "WP_106824989.1", "location": "5049469-5050170", "locus_tag": "C2I25_RS26770", "strand": "-", "annotations": "DUF3962_domain-containing_protein"}, {"name": "WP_106824990.1", "location": "5050482-5050967", "locus_tag": "C2I25_RS26775", "strand": "-", "annotations": "homoserine_dehydrogenase"}, {"name": "WP_080990783.1", "location": "5051451-5051786", "locus_tag": "C2I25_RS26780", "strand": "-", "annotations": "heterocycloanthracin/sonorensin_family_bacteriocin"}, {"name": "WP_002082716.1", "location": "5052250-5052513", "locus_tag": "C2I25_RS26785", "strand": "-", "annotations": "DUF3937_domain-containing_protein"}, {"name": "C2I25_RS26790", "location": "5052547-5052745", "locus_tag": "C2I25_RS26790", "strand": "+", "annotations": "hypothetical_protein"}, {"name": "WP_053564403.1", "location": "5052911-5053600", "locus_tag": "C2I25_RS26795", "strand": "-", "annotations": "thiaminase_II"}, {"name": "WP_106825220.1", "location": "5053907-5054821", "locus_tag": "C2I25_RS26800", "strand": "-", "annotations": "D-alanine--D-alanine_ligase"}, {"name": "WP_000471611.1", "location": "5054826-5056274", "locus_tag": "C2I25_RS26805", "strand": "-", "annotations": "PLP-dependent_aminotransferase_family_protein"}, {"name": "WP_006921590.1", "location": "2505701-2507149", "locus_tag": "FORC48_RS13040", "strand": "+", "annotations": "PLP-dependent_aminotransferase_family_protein"}, {"name": "WP_016122576.1", "location": "2507154-2508068", "locus_tag": "FORC48_RS13045", "strand": "+", "annotations": "D-alanine--D-alanine_ligase"}, {"name": "WP_000144513.1", "location": "2508375-2509064", "locus_tag": "FORC48_RS13050", "strand": "+", "annotations": "thiaminase_II"}, {"name": "FORC48_RS13055", "location": "2509230-2509417", "locus_tag": "FORC48_RS13055", "strand": "-", "annotations": "hypothetical_protein"}, {"name": "WP_016122577.1", "location": "2509463-2509726", "locus_tag": "FORC48_RS13060", "strand": "+", "annotations": "DUF3937_domain-containing_protein"}, {"name": "WP_002024192.1", "location": "2510274-2510600", "locus_tag": "FORC48_RS13065", "strand": "+", "annotations": "heterocycloanthracin/sonorensin_family_bacteriocin"}, {"name": "WP_002024190.1", "location": "2511090-2511575", "locus_tag": "FORC48_RS13070", "strand": "+", "annotations": "hypothetical_protein"}, {"name": "WP_088867749.1", "location": "2511887-2512588", "locus_tag": "FORC48_RS13075", "strand": "+", "annotations": "DUF3962_domain-containing_protein"}, {"name": "WP_088867750.1", "location": "2512627-2513736", "locus_tag": "FORC48_RS13080", "strand": "-", "annotations": "site-specific_integrase"}, {"name": "WP_088867751.1", "location": "2513940-2514119", "locus_tag": "FORC48_RS13085", "strand": "+", "annotations": "hypothetical_protein"}, {"name": "WP_053564399.1", "location": "2953691-2954170", "locus_tag": "ACN91_RS15210", "strand": "-", "annotations": "CPBP_family_intramembrane_metalloprotease"}, {"name": "WP_053564400.1", "location": "2954471-2954932", "locus_tag": "ACN91_RS15215", "strand": "-", "annotations": "hypothetical_protein"}, {"name": "WP_053564401.1", "location": "2955166-2956275", "locus_tag": "ACN91_RS15220", "strand": "+", "annotations": "site-specific_integrase"}, {"name": "WP_000736205.1", "location": "2956314-2957015", "locus_tag": "ACN91_RS15225", "strand": "-", "annotations": "DUF3962_domain-containing_protein"}, {"name": "WP_053564402.1", "location": "2957327-2957812", "locus_tag": "ACN91_RS15230", "strand": "-", "annotations": "hypothetical_protein"}, {"name": "WP_080990783.1", "location": "2958307-2958642", "locus_tag": "ACN91_RS15235", "strand": "-", "annotations": "heterocycloanthracin/sonorensin_family_bacteriocin"}, {"name": "WP_002082716.1", "location": "2959186-2959449", "locus_tag": "ACN91_RS15240", "strand": "-", "annotations": "DUF3937_domain-containing_protein"}, {"name": "ACN91_RS28285", "location": "2959483-2959681", "locus_tag": "ACN91_RS28285", "strand": "+", "annotations": "hypothetical_protein"}, {"name": "WP_053564403.1", "location": "2959847-2960536", "locus_tag": "ACN91_RS15245", "strand": "-", "annotations": "thiaminase_II"}, {"name": "WP_053565502.1", "location": "2960843-2961757", "locus_tag": "ACN91_RS15250", "strand": "-", "annotations": "D-alanine--D-alanine_ligase"}, {"name": "WP_053564404.1", "location": "2961762-2963210", "locus_tag": "ACN91_RS15255", "strand": "-", "annotations": "PLP-dependent_aminotransferase_family_protein"}, {"name": "WP_000675864.1", "location": "2425345-2426454", "locus_tag": "BCERE0011_RS12405", "strand": "+", "annotations": "site-specific_integrase"}, {"name": "WP_000736206.1", "location": "2426493-2427194", "locus_tag": "BCERE0011_RS12410", "strand": "-", "annotations": "DUF3962_domain-containing_protein"}, {"name": "WP_002024190.1", "location": "2427506-2427991", "locus_tag": "BCERE0011_RS12415", "strand": "-", "annotations": "hypothetical_protein"}, {"name": "WP_002024192.1", "location": "2428482-2428808", "locus_tag": "BCERE0011_RS12420", "strand": "-", "annotations": "heterocycloanthracin/sonorensin_family_bacteriocin"}, {"name": "WP_016122577.1", "location": "2429357-2429620", "locus_tag": "BCERE0011_RS12425", "strand": "-", "annotations": "DUF3937_domain-containing_protein"}, {"name": "BCERE0011_RS27615", "location": "2429666-2429853", "locus_tag": "BCERE0011_RS27615", "strand": "+", "annotations": "hypothetical_protein"}, {"name": "WP_000144513.1", "location": "2430019-2430708", "locus_tag": "BCERE0011_RS12430", "strand": "-", "annotations": "thiaminase_II"}, {"name": "WP_002024193.1", "location": "2431015-2431929", "locus_tag": "BCERE0011_RS12435", "strand": "-", "annotations": "D-alanine--D-alanine_ligase"}, {"name": "WP_000471610.1", "location": "2431934-2433382", "locus_tag": "BCERE0011_RS12440", "strand": "-", "annotations": "PLP-dependent_aminotransferase_family_protein"}, {"name": "WP_074047918.1", "location": "3765-4874", "locus_tag": "A8A07_RS22615", "strand": "+", "annotations": "site-specific_integrase"}, {"name": "WP_074047919.1", "location": "5093-5794", "locus_tag": "A8A07_RS22620", "strand": "-", "annotations": "DUF3962_domain-containing_protein"}, {"name": "WP_074047920.1", "location": "6103-6588", "locus_tag": "A8A07_RS22625", "strand": "-", "annotations": "homoserine_dehydrogenase"}, {"name": "WP_002024192.1", "location": "7078-7404", "locus_tag": "A8A07_RS22630", "strand": "-", "annotations": "heterocycloanthracin/sonorensin_family_bacteriocin"}, {"name": "WP_002082716.1", "location": "7953-8216", "locus_tag": "A8A07_RS22635", "strand": "-", "annotations": "DUF3937_domain-containing_protein"}, {"name": "A8A07_RS27985", "location": "8250-8448", "locus_tag": "A8A07_RS27985", "strand": "+", "annotations": "hypothetical_protein"}, {"name": "WP_000144509.1", "location": "8614-9303", "locus_tag": "A8A07_RS22640", "strand": "-", "annotations": "thiaminase_II"}, {"name": "WP_000690435.1", "location": "9610-10524", "locus_tag": "A8A07_RS22645", "strand": "-", "annotations": "D-alanine--D-alanine_ligase"}, {"name": "WP_074047921.1", "location": "10529-11977", "locus_tag": "A8A07_RS22650", "strand": "-", "annotations": "PLP-dependent_aminotransferase_family_protein"}, {"name": "WP_063536435.1", "location": "2481082-2482530", "locus_tag": "WR52_RS12380", "strand": "+", "annotations": "PLP-dependent_aminotransferase_family_protein"}, {"name": "WP_061660682.1", "location": "2482535-2483449", "locus_tag": "WR52_RS12385", "strand": "+", "annotations": "D-alanine--D-alanine_ligase"}, {"name": "WP_000144509.1", "location": "2483756-2484445", "locus_tag": "WR52_RS12390", "strand": "+", "annotations": "thiaminase_II"}, {"name": "WR52_RS30635", "location": "2484611-2484809", "locus_tag": "WR52_RS30635", "strand": "-", "annotations": "hypothetical_protein"}, {"name": "WP_002082716.1", "location": "2484843-2485106", "locus_tag": "WR52_RS12395", "strand": "+", "annotations": "DUF3937_domain-containing_protein"}, {"name": "WP_080470706.1", "location": "2485650-2485943", "locus_tag": "WR52_RS12400", "strand": "+", "annotations": "heterocycloanthracin/sonorensin_family_bacteriocin"}, {"name": "WP_002178127.1", "location": "2486433-2486918", "locus_tag": "WR52_RS12405", "strand": "+", "annotations": "hypothetical_protein"}, {"name": "WP_063536437.1", "location": "2487230-2487931", "locus_tag": "WR52_RS12410", "strand": "+", "annotations": "DUF3962_domain-containing_protein"}, {"name": "WP_063536438.1", "location": "2487970-2489079", "locus_tag": "WR52_RS12415", "strand": "-", "annotations": "site-specific_integrase"}, {"name": "WP_063536439.1", "location": "2489685-2490893", "locus_tag": "WR52_RS12420", "strand": "+", "annotations": "hypothetical_protein"}, {"name": "WP_061457230.1", "location": "36411-37859", "locus_tag": "A0J56_RS11985", "strand": "+", "annotations": "PLP-dependent_aminotransferase_family_protein"}, {"name": "WP_002041179.1", "location": "37864-38778", "locus_tag": "A0J56_RS11990", "strand": "+", "annotations": "D-alanine--D-alanine_ligase"}, {"name": "WP_001011746.1", "location": "39085-39774", "locus_tag": "A0J56_RS11995", "strand": "+", "annotations": "thiaminase_II"}, {"name": "A0J56_RS28310", "location": "39940-40138", "locus_tag": "A0J56_RS28310", "strand": "-", "annotations": "hypothetical_protein"}, {"name": "WP_002082716.1", "location": "40172-40435", "locus_tag": "A0J56_RS12000", "strand": "+", "annotations": "DUF3937_domain-containing_protein"}, {"name": "WP_002195537.1", "location": "40979-41305", "locus_tag": "A0J56_RS12005", "strand": "+", "annotations": "heterocycloanthracin/sonorensin_family_bacteriocin"}, {"name": "WP_002183612.1", "location": "41799-42284", "locus_tag": "A0J56_RS12010", "strand": "+", "annotations": "hypothetical_protein"}, {"name": "WP_061457231.1", "location": "42596-43297", "locus_tag": "A0J56_RS12015", "strand": "+", "annotations": "DUF3962_domain-containing_protein"}, {"name": "WP_061457232.1", "location": "43336-44445", "locus_tag": "A0J56_RS12020", "strand": "-", "annotations": "site-specific_integrase"}, {"name": "WP_061457233.1", "location": "44991-46142", "locus_tag": "A0J56_RS12025", "strand": "+", "annotations": "hypothetical_protein"}, {"name": "WP_089171086.1", "location": "2501696-2503144", "locus_tag": "FORC47_RS13010", "strand": "+", "annotations": "PLP-dependent_aminotransferase_family_protein"}, {"name": "WP_061660682.1", "location": "2503149-2504063", "locus_tag": "FORC47_RS13015", "strand": "+", "annotations": "D-alanine--D-alanine_ligase"}, {"name": "WP_075719332.1", "location": "2504370-2505059", "locus_tag": "FORC47_RS13020", "strand": "+", "annotations": "thiaminase_II"}, {"name": "FORC47_RS13025", "location": "2505228-2505426", "locus_tag": "FORC47_RS13025", "strand": "-", "annotations": "hypothetical_protein"}, {"name": "WP_089171087.1", "location": "2505460-2505723", "locus_tag": "FORC47_RS13030", "strand": "+", "annotations": "DUF3937_domain-containing_protein"}, {"name": "WP_080990783.1", "location": "2506266-2506601", "locus_tag": "FORC47_RS13035", "strand": "+", "annotations": "heterocycloanthracin/sonorensin_family_bacteriocin"}, {"name": "WP_002041181.1", "location": "2507085-2507570", "locus_tag": "FORC47_RS13040", "strand": "+", "annotations": "hypothetical_protein"}, {"name": "WP_089171088.1", "location": "2507882-2508583", "locus_tag": "FORC47_RS13045", "strand": "+", "annotations": "DUF3962_domain-containing_protein"}, {"name": "WP_089171089.1", "location": "2508622-2509731", "locus_tag": "FORC47_RS13050", "strand": "-", "annotations": "site-specific_integrase"}, {"name": "WP_089171090.1", "location": "2510277-2511428", "locus_tag": "FORC47_RS13055", "strand": "+", "annotations": "hypothetical_protein"}, {"name": "WP_016512780.1", "location": "222576-224024", "locus_tag": "A9L49_RS09555", "strand": "+", "annotations": "PLP-dependent_aminotransferase_family_protein"}, {"name": "WP_002094034.1", "location": "224029-224943", "locus_tag": "A9L49_RS09560", "strand": "+", "annotations": "D-alanine--D-alanine_ligase"}, {"name": "WP_016512778.1", "location": "225250-225939", "locus_tag": "A9L49_RS09565", "strand": "+", "annotations": "thiaminase_II"}, {"name": "A9L49_RS31720", "location": "226105-226303", "locus_tag": "A9L49_RS31720", "strand": "-", "annotations": "hypothetical_protein"}, {"name": "WP_002082716.1", "location": "226337-226600", "locus_tag": "A9L49_RS09570", "strand": "+", "annotations": "DUF3937_domain-containing_protein"}, {"name": "WP_078401793.1", "location": "227144-227488", "locus_tag": "A9L49_RS09575", "strand": "+", "annotations": "heterocycloanthracin/sonorensin_family_bacteriocin"}, {"name": "WP_002041181.1", "location": "227982-228467", "locus_tag": "A9L49_RS09580", "strand": "+", "annotations": "hypothetical_protein"}, {"name": "WP_065228884.1", "location": "228779-229480", "locus_tag": "A9L49_RS09585", "strand": "+", "annotations": "DUF3962_domain-containing_protein"}, {"name": "WP_065228885.1", "location": "229519-230628", "locus_tag": "A9L49_RS09590", "strand": "-", "annotations": "site-specific_integrase"}, {"name": "WP_065228886.1", "location": "230862-231326", "locus_tag": "A9L49_RS09595", "strand": "+", "annotations": "hypothetical_protein"}, {"name": "WP_069355631.1", "location": "2667151-2668599", "locus_tag": "BTI247_RS13600", "strand": "+", "annotations": "PLP-dependent_aminotransferase_family_protein"}, {"name": "WP_003270605.1", "location": "2668604-2669518", "locus_tag": "BTI247_RS13605", "strand": "+", "annotations": "D-alanine--D-alanine_ligase"}, {"name": "WP_053564403.1", "location": "2669825-2670514", "locus_tag": "BTI247_RS13610", "strand": "+", "annotations": "thiaminase_II"}, {"name": "BTI247_RS31950", "location": "2670680-2670878", "locus_tag": "BTI247_RS31950", "strand": "-", "annotations": "hypothetical_protein"}, {"name": "WP_002082716.1", "location": "2670912-2671175", "locus_tag": "BTI247_RS13615", "strand": "+", "annotations": "DUF3937_domain-containing_protein"}, {"name": "WP_075719330.1", "location": "2671719-2672045", "locus_tag": "BTI247_RS13620", "strand": "+", "annotations": "heterocycloanthracin/sonorensin_family_bacteriocin"}, {"name": "WP_053564402.1", "location": "2672540-2673025", "locus_tag": "BTI247_RS13625", "strand": "+", "annotations": "hypothetical_protein"}, {"name": "WP_000736205.1", "location": "2673337-2674038", "locus_tag": "BTI247_RS13630", "strand": "+", "annotations": "DUF3962_domain-containing_protein"}, {"name": "WP_046392720.1", "location": "2674077-2675186", "locus_tag": "BTI247_RS13635", "strand": "-", "annotations": "site-specific_integrase"}, {"name": "WP_069355633.1", "location": "2675833-2677035", "locus_tag": "BTI247_RS13640", "strand": "+", "annotations": "hypothetical_protein"}, {"name": "TU54_RS29660", "location": "1-198", "locus_tag": "TU54_RS29660", "strand": "-", "annotations": "hypothetical_protein"}, {"name": "WP_000675860.1", "location": "502-1611", "locus_tag": "TU54_RS14300", "strand": "+", "annotations": "site-specific_integrase"}, {"name": "WP_000736187.1", "location": "1650-2351", "locus_tag": "TU54_RS14305", "strand": "-", "annotations": "DUF3962_domain-containing_protein"}, {"name": "WP_048568102.1", "location": "2661-3146", "locus_tag": "TU54_RS14310", "strand": "-", "annotations": "hypothetical_protein"}, {"name": "WP_002024192.1", "location": "3636-3962", "locus_tag": "TU54_RS14315", "strand": "-", "annotations": "heterocycloanthracin/sonorensin_family_bacteriocin"}, {"name": "WP_002101034.1", "location": "4513-4776", "locus_tag": "TU54_RS14320", "strand": "-", "annotations": "DUF3937_domain-containing_protein"}, {"name": "TU54_RS29665", "location": "4810-5008", "locus_tag": "TU54_RS29665", "strand": "+", "annotations": "hypothetical_protein"}, {"name": "WP_000144514.1", "location": "5174-5863", "locus_tag": "TU54_RS14325", "strand": "-", "annotations": "thiaminase_II"}, {"name": "WP_048568164.1", "location": "6169-7083", "locus_tag": "TU54_RS14330", "strand": "-", "annotations": "D-alanine--D-alanine_ligase"}, {"name": "WP_000471610.1", "location": "7088-8536", "locus_tag": "TU54_RS14335", "strand": "-", "annotations": "PLP-dependent_aminotransferase_family_protein"}, {"name": "WP_065223044.1", "location": "41544-42992", "locus_tag": "A9987_RS06130", "strand": "+", "annotations": "PLP-dependent_aminotransferase_family_protein"}, {"name": "WP_065223107.1", "location": "42997-43911", "locus_tag": "A9987_RS06135", "strand": "+", "annotations": "D-alanine--D-alanine_ligase"}, {"name": "WP_065223045.1", "location": "44216-44905", "locus_tag": "A9987_RS06140", "strand": "+", "annotations": "thiaminase_II"}, {"name": "A9987_RS28255", "location": "45072-45258", "locus_tag": "A9987_RS28255", "strand": "-", "annotations": "hypothetical_protein"}, {"name": "WP_070180159.1", "location": "45304-45567", "locus_tag": "A9987_RS06145", "strand": "+", "annotations": "DUF3937_domain-containing_protein"}, {"name": "WP_078385362.1", "location": "46111-46464", "locus_tag": "A9987_RS06150", "strand": "+", "annotations": "heterocycloanthracin/sonorensin_family_bacteriocin"}, {"name": "WP_065223048.1", "location": "46958-47443", "locus_tag": "A9987_RS06155", "strand": "+", "annotations": "homoserine_dehydrogenase"}, {"name": "WP_065223049.1", "location": "47752-48453", "locus_tag": "A9987_RS06160", "strand": "+", "annotations": "DUF3962_domain-containing_protein"}, {"name": "WP_065223050.1", "location": "48492-49601", "locus_tag": "A9987_RS06165", "strand": "-", "annotations": "site-specific_integrase"}, {"name": "WP_065223051.1", "location": "49905-51077", "locus_tag": "A9987_RS06170", "strand": "+", "annotations": "collagen-like_protein"}, {"name": "ICA_RS29775", "location": "2237584-2238870", "locus_tag": "ICA_RS29775", "strand": "-", "annotations": "hypothetical_protein"}, {"name": "WP_016512776.1", "location": "2239231-2240340", "locus_tag": "ICA_RS11405", "strand": "+", "annotations": "site-specific_integrase"}, {"name": "WP_000736205.1", "location": "2240379-2241080", "locus_tag": "ICA_RS11410", "strand": "-", "annotations": "DUF3962_domain-containing_protein"}, {"name": "WP_002041181.1", "location": "2241392-2241877", "locus_tag": "ICA_RS11415", "strand": "-", "annotations": "hypothetical_protein"}, {"name": "WP_078439297.1", "location": "2242371-2242706", "locus_tag": "ICA_RS11420", "strand": "-", "annotations": "heterocycloanthracin/sonorensin_family_bacteriocin"}, {"name": "WP_002082716.1", "location": "2243250-2243513", "locus_tag": "ICA_RS11425", "strand": "-", "annotations": "DUF3937_domain-containing_protein"}, {"name": "ICA_RS29780", "location": "2243559-2243745", "locus_tag": "ICA_RS29780", "strand": "+", "annotations": "hypothetical_protein"}, {"name": "WP_016512778.1", "location": "2243912-2244601", "locus_tag": "ICA_RS11430", "strand": "-", "annotations": "thiaminase_II"}, {"name": "WP_016512779.1", "location": "2244908-2245822", "locus_tag": "ICA_RS11435", "strand": "-", "annotations": "D-alanine--D-alanine_ligase"}, {"name": "WP_016512780.1", "location": "2245827-2247275", "locus_tag": "ICA_RS11440", "strand": "-", "annotations": "PLP-dependent_aminotransferase_family_protein"}, {"name": "WP_000471611.1", "location": "1773057-1774505", "locus_tag": "BM089_RS09035", "strand": "+", "annotations": "PLP-dependent_aminotransferase_family_protein"}, {"name": "WP_003270605.1", "location": "1774510-1775424", "locus_tag": "BM089_RS09040", "strand": "+", "annotations": "D-alanine--D-alanine_ligase"}, {"name": "WP_071730521.1", "location": "1775731-1776420", "locus_tag": "BM089_RS09045", "strand": "+", "annotations": "thiaminase_II"}, {"name": "BM089_RS09050", "location": "1776586-1776784", "locus_tag": "BM089_RS09050", "strand": "-", "annotations": "hypothetical_protein"}, {"name": "WP_002082716.1", "location": "1776818-1777081", "locus_tag": "BM089_RS09055", "strand": "+", "annotations": "DUF3937_domain-containing_protein"}, {"name": "WP_078439297.1", "location": "1777624-1777959", "locus_tag": "BM089_RS09060", "strand": "+", "annotations": "heterocycloanthracin/sonorensin_family_bacteriocin"}, {"name": "WP_002041181.1", "location": "1778453-1778938", "locus_tag": "BM089_RS09065", "strand": "+", "annotations": "hypothetical_protein"}, {"name": "WP_063264103.1", "location": "1779250-1779951", "locus_tag": "BM089_RS09070", "strand": "+", "annotations": "DUF3962_domain-containing_protein"}, {"name": "WP_090976697.1", "location": "1779990-1781099", "locus_tag": "BM089_RS09075", "strand": "-", "annotations": "site-specific_integrase"}, {"name": "WP_000471629.1", "location": "5506-6954", "locus_tag": "AT278_RS24330", "strand": "+", "annotations": "PLP-dependent_aminotransferase_family_protein"}, {"name": "WP_002063153.1", "location": "6959-7873", "locus_tag": "AT278_RS24335", "strand": "+", "annotations": "D-alanine--D-alanine_ligase"}, {"name": "WP_000144520.1", "location": "8179-8868", "locus_tag": "AT278_RS24340", "strand": "+", "annotations": "thiaminase_II"}, {"name": "AT278_RS31185", "location": "9034-9232", "locus_tag": "AT278_RS31185", "strand": "-", "annotations": "hypothetical_protein"}, {"name": "WP_002101034.1", "location": "9266-9529", "locus_tag": "AT278_RS24345", "strand": "+", "annotations": "DUF3937_domain-containing_protein"}, {"name": "WP_002024192.1", "location": "10080-10406", "locus_tag": "AT278_RS24350", "strand": "+", "annotations": "heterocycloanthracin/sonorensin_family_bacteriocin"}, {"name": "WP_002063155.1", "location": "10896-11381", "locus_tag": "AT278_RS24355", "strand": "+", "annotations": "hypothetical_protein"}, {"name": "WP_000736187.1", "location": "11687-12388", "locus_tag": "AT278_RS24360", "strand": "+", "annotations": "DUF3962_domain-containing_protein"}, {"name": "WP_061655748.1", "location": "12427-13536", "locus_tag": "AT278_RS24365", "strand": "-", "annotations": "site-specific_integrase"}, {"name": "WP_061655749.1", "location": "14081-15232", "locus_tag": "AT278_RS24370", "strand": "+", "annotations": "hypothetical_protein"}, {"name": "WP_078404548.1", "location": "108865-110313", "locus_tag": "BHL53_RS20880", "strand": "+", "annotations": "PLP-dependent_aminotransferase_family_protein"}, {"name": "WP_071740577.1", "location": "110318-111232", "locus_tag": "BHL53_RS20885", "strand": "+", "annotations": "D-alanine--D-alanine_ligase"}, {"name": "WP_000144509.1", "location": "111539-112228", "locus_tag": "BHL53_RS20890", "strand": "+", "annotations": "thiaminase_II"}, {"name": "BHL53_RS20895", "location": "112394-112592", "locus_tag": "BHL53_RS20895", "strand": "-", "annotations": "hypothetical_protein"}, {"name": "WP_002082716.1", "location": "112626-112889", "locus_tag": "BHL53_RS20900", "strand": "+", "annotations": "DUF3937_domain-containing_protein"}, {"name": "WP_001999864.1", "location": "113439-113756", "locus_tag": "BHL53_RS20905", "strand": "+", "annotations": "heterocycloanthracin/sonorensin_family_bacteriocin"}, {"name": "WP_078404550.1", "location": "114246-114731", "locus_tag": "BHL53_RS20910", "strand": "+", "annotations": "homoserine_dehydrogenase"}, {"name": "WP_063536437.1", "location": "115040-115741", "locus_tag": "BHL53_RS20915", "strand": "+", "annotations": "DUF3962_domain-containing_protein"}, {"name": "WP_078404551.1", "location": "115780-116889", "locus_tag": "BHL53_RS20920", "strand": "-", "annotations": "site-specific_integrase"}, {"name": "WP_078404553.1", "location": "117093-117272", "locus_tag": "BHL53_RS20925", "strand": "+", "annotations": "hypothetical_protein"}, {"name": "WP_000471644.1", "location": "2270093-2271541", "locus_tag": "BCERE0018_RS11795", "strand": "+", "annotations": "PLP-dependent_aminotransferase_family_protein"}, {"name": "WP_002041179.1", "location": "2271546-2272460", "locus_tag": "BCERE0018_RS11800", "strand": "+", "annotations": "D-alanine--D-alanine_ligase"}, {"name": "WP_000144517.1", "location": "2272767-2273456", "locus_tag": "BCERE0018_RS11805", "strand": "+", "annotations": "thiaminase_II"}, {"name": "BCERE0018_RS30425", "location": "2273622-2273820", "locus_tag": "BCERE0018_RS30425", "strand": "-", "annotations": "hypothetical_protein"}, {"name": "WP_002082716.1", "location": "2273862-2274125", "locus_tag": "BCERE0018_RS11810", "strand": "+", "annotations": "DUF3937_domain-containing_protein"}, {"name": "WP_002041180.1", "location": "2274674-2274967", "locus_tag": "BCERE0018_RS11815", "strand": "+", "annotations": "heterocycloanthracin/sonorensin_family_bacteriocin"}, {"name": "WP_002041181.1", "location": "2275457-2275942", "locus_tag": "BCERE0018_RS11820", "strand": "+", "annotations": "hypothetical_protein"}, {"name": "WP_002041182.1", "location": "2276254-2276925", "locus_tag": "BCERE0018_RS11825", "strand": "+", "annotations": "DUF3962_domain-containing_protein"}, {"name": "WP_000675855.1", "location": "2276994-2278103", "locus_tag": "BCERE0018_RS11830", "strand": "-", "annotations": "site-specific_integrase"}, {"name": "WP_000265312.1", "location": "2278649-2279800", "locus_tag": "BCERE0018_RS11835", "strand": "+", "annotations": "hypothetical_protein"}, {"name": "WP_000471610.1", "location": "5787632-5789080", "locus_tag": "BCERE0025_RS29450", "strand": "+", "annotations": "PLP-dependent_aminotransferase_family_protein"}, {"name": "WP_002063153.1", "location": "5789085-5789999", "locus_tag": "BCERE0025_RS29455", "strand": "+", "annotations": "D-alanine--D-alanine_ligase"}, {"name": "WP_000144520.1", "location": "5790305-5790994", "locus_tag": "BCERE0025_RS29460", "strand": "+", "annotations": "thiaminase_II"}, {"name": "BCERE0025_RS32915", "location": "5791160-5791358", "locus_tag": "BCERE0025_RS32915", "strand": "-", "annotations": "hypothetical_protein"}, {"name": "WP_002101034.1", "location": "5791392-5791655", "locus_tag": "BCERE0025_RS29465", "strand": "+", "annotations": "DUF3937_domain-containing_protein"}, {"name": "WP_002024192.1", "location": "5792206-5792532", "locus_tag": "BCERE0025_RS29470", "strand": "+", "annotations": "heterocycloanthracin/sonorensin_family_bacteriocin"}, {"name": "WP_002063155.1", "location": "5793021-5793506", "locus_tag": "BCERE0025_RS29475", "strand": "+", "annotations": "hypothetical_protein"}, {"name": "WP_000736195.1", "location": "5793817-5794518", "locus_tag": "BCERE0025_RS29480", "strand": "+", "annotations": "DUF3962_domain-containing_protein"}, {"name": "WP_000675873.1", "location": "5794557-5795666", "locus_tag": "BCERE0025_RS29485", "strand": "-", "annotations": "site-specific_integrase"}, {"name": "WP_033667269.1", "location": "5796269-5797288", "locus_tag": "BCERE0025_RS29490", "strand": "+", "annotations": "restriction_endonuclease"}, {"name": "WP_000471644.1", "location": "1519175-1520623", "locus_tag": "IKE_RS07725", "strand": "+", "annotations": "PLP-dependent_aminotransferase_family_protein"}, {"name": "WP_002025855.1", "location": "1520628-1521542", "locus_tag": "IKE_RS07730", "strand": "+", "annotations": "D-alanine--D-alanine_ligase"}, {"name": "WP_000144518.1", "location": "1521849-1522538", "locus_tag": "IKE_RS07735", "strand": "+", "annotations": "thiaminase_II"}, {"name": "IKE_RS32695", "location": "1522704-1522902", "locus_tag": "IKE_RS32695", "strand": "-", "annotations": "hypothetical_protein"}, {"name": "WP_002082716.1", "location": "1522936-1523199", "locus_tag": "IKE_RS07740", "strand": "+", "annotations": "DUF3937_domain-containing_protein"}, {"name": "WP_002198552.1", "location": "1523749-1524051", "locus_tag": "IKE_RS07745", "strand": "+", "annotations": "heterocycloanthracin/sonorensin_family_bacteriocin"}, {"name": "WP_016124614.1", "location": "1524541-1525026", "locus_tag": "IKE_RS07750", "strand": "+", "annotations": "hypothetical_protein"}, {"name": "WP_016124615.1", "location": "1525338-1526009", "locus_tag": "IKE_RS07755", "strand": "+", "annotations": "DUF3962_domain-containing_protein"}, {"name": "WP_016124616.1", "location": "1526078-1527187", "locus_tag": "IKE_RS07760", "strand": "-", "annotations": "site-specific_integrase"}, {"name": "WP_016124617.1", "location": "1527391-1527570", "locus_tag": "IKE_RS07765", "strand": "+", "annotations": "hypothetical_protein"}, {"name": "WP_046392718.1", "location": "2541369-2542817", "locus_tag": "FORC5_RS12905", "strand": "+", "annotations": "PLP-dependent_aminotransferase_family_protein"}, {"name": "WP_046393158.1", "location": "2542822-2543736", "locus_tag": "FORC5_RS12910", "strand": "+", "annotations": "D-alanine--D-alanine_ligase"}, {"name": "WP_000144513.1", "location": "2544043-2544732", "locus_tag": "FORC5_RS12915", "strand": "+", "annotations": "thiaminase_II"}, {"name": "FORC5_RS27865", "location": "2544898-2545086", "locus_tag": "FORC5_RS27865", "strand": "-", "annotations": "hypothetical_protein"}, {"name": "WP_016122577.1", "location": "2545132-2545395", "locus_tag": "FORC5_RS12920", "strand": "+", "annotations": "DUF3937_domain-containing_protein"}, {"name": "WP_002024192.1", "location": "2545945-2546271", "locus_tag": "FORC5_RS12925", "strand": "+", "annotations": "heterocycloanthracin/sonorensin_family_bacteriocin"}, {"name": "WP_002024190.1", "location": "2546761-2547246", "locus_tag": "FORC5_RS12930", "strand": "+", "annotations": "hypothetical_protein"}, {"name": "WP_046392719.1", "location": "2547558-2548229", "locus_tag": "FORC5_RS12935", "strand": "+", "annotations": "DUF3962_domain-containing_protein"}, {"name": "WP_046392720.1", "location": "2548298-2549407", "locus_tag": "FORC5_RS12940", "strand": "-", "annotations": "site-specific_integrase"}, {"name": "WP_046392721.1", "location": "2549711-2550949", "locus_tag": "FORC5_RS12945", "strand": "+", "annotations": "collagen-like_protein"}, {"name": "WP_061139253.1", "location": "2175096-2176304", "locus_tag": "AU379_RS11035", "strand": "-", "annotations": "hypothetical_protein"}, {"name": "WP_061139254.1", "location": "2176951-2178060", "locus_tag": "AU379_RS11040", "strand": "+", "annotations": "site-specific_integrase"}, {"name": "WP_061139255.1", "location": "2178129-2178800", "locus_tag": "AU379_RS11045", "strand": "-", "annotations": "DUF3962_domain-containing_protein"}, {"name": "WP_002063155.1", "location": "2179110-2179595", "locus_tag": "AU379_RS11050", "strand": "-", "annotations": "hypothetical_protein"}, {"name": "WP_002024192.1", "location": "2180085-2180411", "locus_tag": "AU379_RS11055", "strand": "-", "annotations": "heterocycloanthracin/sonorensin_family_bacteriocin"}, {"name": "WP_002101034.1", "location": "2180961-2181224", "locus_tag": "AU379_RS11060", "strand": "-", "annotations": "DUF3937_domain-containing_protein"}, {"name": "AU379_RS28960", "location": "2181258-2181456", "locus_tag": "AU379_RS28960", "strand": "+", "annotations": "hypothetical_protein"}, {"name": "WP_000144519.1", "location": "2181622-2182311", "locus_tag": "AU379_RS11065", "strand": "-", "annotations": "thiaminase_II"}, {"name": "WP_002063153.1", "location": "2182617-2183531", "locus_tag": "AU379_RS11070", "strand": "-", "annotations": "D-alanine--D-alanine_ligase"}, {"name": "WP_000471610.1", "location": "2183536-2184984", "locus_tag": "AU379_RS11075", "strand": "-", "annotations": "PLP-dependent_aminotransferase_family_protein"}, {"name": "CCX84_RS12720", "location": "2356808-2358015", "locus_tag": "CCX84_RS12720", "strand": "-", "annotations": "hypothetical_protein"}, {"name": "WP_061139254.1", "location": "2358662-2359771", "locus_tag": "CCX84_RS12725", "strand": "+", "annotations": "site-specific_integrase"}, {"name": "WP_061139255.1", "location": "2359840-2360511", "locus_tag": "CCX84_RS12730", "strand": "-", "annotations": "DUF3962_domain-containing_protein"}, {"name": "WP_002063155.1", "location": "2360821-2361306", "locus_tag": "CCX84_RS12735", "strand": "-", "annotations": "hypothetical_protein"}, {"name": "WP_002024192.1", "location": "2361796-2362122", "locus_tag": "CCX84_RS12740", "strand": "-", "annotations": "heterocycloanthracin/sonorensin_family_bacteriocin"}, {"name": "WP_002101034.1", "location": "2362672-2362935", "locus_tag": "CCX84_RS12745", "strand": "-", "annotations": "DUF3937_domain-containing_protein"}, {"name": "CCX84_RS12750", "location": "2362969-2363167", "locus_tag": "CCX84_RS12750", "strand": "+", "annotations": "hypothetical_protein"}, {"name": "WP_000144519.1", "location": "2363333-2364022", "locus_tag": "CCX84_RS12755", "strand": "-", "annotations": "thiaminase_II"}, {"name": "WP_002063153.1", "location": "2364328-2365242", "locus_tag": "CCX84_RS12760", "strand": "-", "annotations": "D-alanine--D-alanine_ligase"}, {"name": "WP_000471610.1", "location": "2365247-2366695", "locus_tag": "CCX84_RS12765", "strand": "-", "annotations": "PLP-dependent_aminotransferase_family_protein"}, {"name": "BLD50_RS23330", "location": "1-497", "locus_tag": "BLD50_RS23330", "strand": "-", "annotations": "hypothetical_protein"}, {"name": "WP_075719326.1", "location": "1104-2213", "locus_tag": "BLD50_RS23335", "strand": "+", "annotations": "site-specific_integrase"}, {"name": "WP_075719328.1", "location": "2282-2953", "locus_tag": "BLD50_RS23340", "strand": "-", "annotations": "DUF3962_domain-containing_protein"}, {"name": "WP_053564402.1", "location": "3265-3750", "locus_tag": "BLD50_RS23345", "strand": "-", "annotations": "hypothetical_protein"}, {"name": "WP_075719330.1", "location": "4246-4572", "locus_tag": "BLD50_RS23350", "strand": "-", "annotations": "heterocycloanthracin/sonorensin_family_bacteriocin"}, {"name": "WP_002082716.1", "location": "5114-5377", "locus_tag": "BLD50_RS23355", "strand": "-", "annotations": "DUF3937_domain-containing_protein"}, {"name": "BLD50_RS23360", "location": "5411-5609", "locus_tag": "BLD50_RS23360", "strand": "+", "annotations": "hypothetical_protein"}, {"name": "WP_075719332.1", "location": "5775-6464", "locus_tag": "BLD50_RS23365", "strand": "-", "annotations": "thiaminase_II"}, {"name": "WP_075719340.1", "location": "6771-7685", "locus_tag": "BLD50_RS23370", "strand": "-", "annotations": "D-alanine--D-alanine_ligase"}, {"name": "WP_075719334.1", "location": "7690-9138", "locus_tag": "BLD50_RS23375", "strand": "-", "annotations": "PLP-dependent_aminotransferase_family_protein"}, {"name": "WP_000471611.1", "location": "2646690-2648138", "locus_tag": "WR47_RS12950", "strand": "+", "annotations": "PLP-dependent_aminotransferase_family_protein"}, {"name": "WP_063549318.1", "location": "2648143-2649057", "locus_tag": "WR47_RS12955", "strand": "+", "annotations": "D-alanine--D-alanine_ligase"}, {"name": "WP_000144507.1", "location": "2649364-2650053", "locus_tag": "WR47_RS12960", "strand": "+", "annotations": "thiaminase_II"}, {"name": "WR47_RS30840", "location": "2650219-2650417", "locus_tag": "WR47_RS30840", "strand": "-", "annotations": "hypothetical_protein"}, {"name": "WP_002082716.1", "location": "2650451-2650714", "locus_tag": "WR47_RS12965", "strand": "+", "annotations": "DUF3937_domain-containing_protein"}, {"name": "WP_080469806.1", "location": "2651257-2651586", "locus_tag": "WR47_RS12970", "strand": "+", "annotations": "heterocycloanthracin/sonorensin_family_bacteriocin"}, {"name": "WP_002041181.1", "location": "2652082-2652567", "locus_tag": "WR47_RS12975", "strand": "+", "annotations": "hypothetical_protein"}, {"name": "WP_000736204.1", "location": "2652879-2653550", "locus_tag": "WR47_RS12980", "strand": "+", "annotations": "DUF3962_domain-containing_protein"}, {"name": "WP_063547375.1", "location": "2653619-2654728", "locus_tag": "WR47_RS12985", "strand": "-", "annotations": "site-specific_integrase"}, {"name": "WP_063547376.1", "location": "2654960-2655433", "locus_tag": "WR47_RS12990", "strand": "+", "annotations": "hypothetical_protein"}, {"name": "WP_000734558.1", "location": "2655667-2656128", "locus_tag": "WR47_RS12995", "strand": "+", "annotations": "hypothetical_protein"}, {"name": "WP_081366299.1", "location": "83353-84996", "locus_tag": "A9490_RS08625", "strand": "-", "annotations": "hypothetical_protein"}, {"name": "WP_071730519.1", "location": "85201-86310", "locus_tag": "A9490_RS08630", "strand": "+", "annotations": "site-specific_integrase"}, {"name": "WP_063264103.1", "location": "86349-87050", "locus_tag": "A9490_RS08635", "strand": "-", "annotations": "DUF3962_domain-containing_protein"}, {"name": "WP_002041181.1", "location": "87362-87847", "locus_tag": "A9490_RS08640", "strand": "-", "annotations": "hypothetical_protein"}, {"name": "WP_080990783.1", "location": "88341-88676", "locus_tag": "A9490_RS08645", "strand": "-", "annotations": "heterocycloanthracin/sonorensin_family_bacteriocin"}, {"name": "WP_002082716.1", "location": "89220-89483", "locus_tag": "A9490_RS08650", "strand": "-", "annotations": "DUF3937_domain-containing_protein"}, {"name": "A9490_RS08655", "location": "89517-89715", "locus_tag": "A9490_RS08655", "strand": "+", "annotations": "hypothetical_protein"}, {"name": "WP_071730521.1", "location": "89881-90570", "locus_tag": "A9490_RS08660", "strand": "-", "annotations": "thiaminase_II"}, {"name": "WP_003270605.1", "location": "90877-91791", "locus_tag": "A9490_RS08665", "strand": "-", "annotations": "D-alanine--D-alanine_ligase"}, {"name": "WP_071730523.1", "location": "91796-93244", "locus_tag": "A9490_RS08670", "strand": "-", "annotations": "PLP-dependent_aminotransferase_family_protein"}, {"name": "WP_065212709.1", "location": "1323878-1325326", "locus_tag": "BJG91_RS08990", "strand": "+", "annotations": "PLP-dependent_aminotransferase_family_protein"}, {"name": "WP_000690435.1", "location": "1325331-1326245", "locus_tag": "BJG91_RS08995", "strand": "+", "annotations": "D-alanine--D-alanine_ligase"}, {"name": "WP_000144509.1", "location": "1326552-1327241", "locus_tag": "BJG91_RS09000", "strand": "+", "annotations": "thiaminase_II"}, {"name": "BJG91_RS09005", "location": "1327407-1327605", "locus_tag": "BJG91_RS09005", "strand": "-", "annotations": "hypothetical_protein"}, {"name": "WP_002082716.1", "location": "1327639-1327902", "locus_tag": "BJG91_RS09010", "strand": "+", "annotations": "DUF3937_domain-containing_protein"}, {"name": "WP_079004365.1", "location": "1328455-1328781", "locus_tag": "BJG91_RS09015", "strand": "+", "annotations": "heterocycloanthracin/sonorensin_family_bacteriocin"}, {"name": "WP_002041181.1", "location": "1329275-1329760", "locus_tag": "BJG91_RS09020", "strand": "+", "annotations": "hypothetical_protein"}, {"name": "WP_065212707.1", "location": "1330072-1330773", "locus_tag": "BJG91_RS09025", "strand": "+", "annotations": "DUF3962_domain-containing_protein"}, {"name": "WP_065212706.1", "location": "1330812-1331921", "locus_tag": "BJG91_RS09030", "strand": "-", "annotations": "site-specific_integrase"}, {"name": "WP_065212705.1", "location": "1332467-1333618", "locus_tag": "BJG91_RS09035", "strand": "+", "annotations": "hypothetical_protein"}, {"name": "WP_000471644.1", "location": "2505661-2507109", "locus_tag": "CGZ63_RS13240", "strand": "+", "annotations": "PLP-dependent_aminotransferase_family_protein"}, {"name": "WP_000690435.1", "location": "2507114-2508028", "locus_tag": "CGZ63_RS13245", "strand": "+", "annotations": "D-alanine--D-alanine_ligase"}, {"name": "CGZ63_RS13250", "location": "2508335-2509028", "locus_tag": "CGZ63_RS13250", "strand": "+", "annotations": "thiaminase_II"}, {"name": "CGZ63_RS13255", "location": "2509194-2509380", "locus_tag": "CGZ63_RS13255", "strand": "-", "annotations": "hypothetical_protein"}, {"name": "WP_089607483.1", "location": "2509426-2509689", "locus_tag": "CGZ63_RS13260", "strand": "+", "annotations": "DUF3937_domain-containing_protein"}, {"name": "WP_002024192.1", "location": "2510239-2510565", "locus_tag": "CGZ63_RS13265", "strand": "+", "annotations": "heterocycloanthracin/sonorensin_family_bacteriocin"}, {"name": "WP_025687515.1", "location": "2511055-2511540", "locus_tag": "CGZ63_RS13270", "strand": "+", "annotations": "hypothetical_protein"}, {"name": "WP_063536437.1", "location": "2511852-2512553", "locus_tag": "CGZ63_RS13275", "strand": "+", "annotations": "DUF3962_domain-containing_protein"}, {"name": "WP_089607484.1", "location": "2512592-2513701", "locus_tag": "CGZ63_RS13280", "strand": "-", "annotations": "site-specific_integrase"}, {"name": "WP_089607485.1", "location": "2514307-2515515", "locus_tag": "CGZ63_RS13285", "strand": "+", "annotations": "hypothetical_protein"}, {"name": "WP_001197703.1", "location": "3598493-3599701", "locus_tag": "DJ50_RS18035", "strand": "-", "annotations": "hypothetical_protein"}, {"name": "WP_000675850.1", "location": "3600307-3601416", "locus_tag": "DJ50_RS18040", "strand": "+", "annotations": "site-specific_integrase"}, {"name": "WP_000736191.1", "location": "3601455-3602156", "locus_tag": "DJ50_RS18045", "strand": "-", "annotations": "DUF3962_domain-containing_protein"}, {"name": "WP_001999865.1", "location": "3602459-3602944", "locus_tag": "DJ50_RS18050", "strand": "-", "annotations": "hypothetical_protein"}, {"name": "WP_001999864.1", "location": "3603436-3603753", "locus_tag": "DJ50_RS18055", "strand": "-", "annotations": "heterocycloanthracin/sonorensin_family_bacteriocin"}, {"name": "WP_000889194.1", "location": "3603965-3604222", "locus_tag": "DJ50_RS18060", "strand": "-", "annotations": "hypothetical_protein"}, {"name": "WP_002101034.1", "location": "3604302-3604565", "locus_tag": "DJ50_RS18065", "strand": "-", "annotations": "DUF3937_domain-containing_protein"}, {"name": "WP_000144508.1", "location": "3604963-3605652", "locus_tag": "DJ50_RS18070", "strand": "-", "annotations": "thiaminase_II"}, {"name": "WP_001999863.1", "location": "3605958-3606872", "locus_tag": "DJ50_RS18075", "strand": "-", "annotations": "D-alanine--D-alanine_ligase"}, {"name": "WP_000471609.1", "location": "3606877-3608325", "locus_tag": "DJ50_RS18080", "strand": "-", "annotations": "PLP-dependent_aminotransferase_family_protein"}, {"name": "WP_000471609.1", "location": "170448-171896", "locus_tag": "B4084_RS16485", "strand": "+", "annotations": "PLP-dependent_aminotransferase_family_protein"}, {"name": "WP_001999863.1", "location": "171901-172815", "locus_tag": "B4084_RS16490", "strand": "+", "annotations": "D-alanine--D-alanine_ligase"}, {"name": "WP_000144508.1", "location": "173121-173810", "locus_tag": "B4084_RS16495", "strand": "+", "annotations": "thiaminase_II"}, {"name": "WP_002101034.1", "location": "174208-174471", "locus_tag": "B4084_RS16500", "strand": "+", "annotations": "DUF3937_domain-containing_protein"}, {"name": "WP_000889194.1", "location": "174551-174808", "locus_tag": "B4084_RS16505", "strand": "+", "annotations": "hypothetical_protein"}, {"name": "WP_002024192.1", "location": "175020-175346", "locus_tag": "B4084_RS16510", "strand": "+", "annotations": "heterocycloanthracin/sonorensin_family_bacteriocin"}, {"name": "WP_001999865.1", "location": "175838-176323", "locus_tag": "B4084_RS16515", "strand": "+", "annotations": "hypothetical_protein"}, {"name": "WP_063264022.1", "location": "176625-177326", "locus_tag": "B4084_RS16520", "strand": "+", "annotations": "DUF3962_domain-containing_protein"}, {"name": "WP_063264023.1", "location": "177365-178474", "locus_tag": "B4084_RS16525", "strand": "-", "annotations": "site-specific_integrase"}, {"name": "WP_063264024.1", "location": "179023-180174", "locus_tag": "B4084_RS16530", "strand": "+", "annotations": "hypothetical_protein"}, {"name": "WP_000471609.1", "location": "2344224-2345672", "locus_tag": "BCERE0002_RS12225", "strand": "+", "annotations": "PLP-dependent_aminotransferase_family_protein"}, {"name": "WP_001999863.1", "location": "2345677-2346591", "locus_tag": "BCERE0002_RS12230", "strand": "+", "annotations": "D-alanine--D-alanine_ligase"}, {"name": "WP_000144508.1", "location": "2346897-2347586", "locus_tag": "BCERE0002_RS12235", "strand": "+", "annotations": "thiaminase_II"}, {"name": "WP_002101034.1", "location": "2347984-2348247", "locus_tag": "BCERE0002_RS12240", "strand": "+", "annotations": "DUF3937_domain-containing_protein"}, {"name": "WP_000889194.1", "location": "2348327-2348584", "locus_tag": "BCERE0002_RS12245", "strand": "+", "annotations": "hypothetical_protein"}, {"name": "WP_001999864.1", "location": "2348796-2349113", "locus_tag": "BCERE0002_RS12250", "strand": "+", "annotations": "heterocycloanthracin/sonorensin_family_bacteriocin"}, {"name": "WP_001999865.1", "location": "2349605-2350090", "locus_tag": "BCERE0002_RS12255", "strand": "+", "annotations": "hypothetical_protein"}, {"name": "WP_000736191.1", "location": "2350393-2351094", "locus_tag": "BCERE0002_RS12260", "strand": "+", "annotations": "DUF3962_domain-containing_protein"}, {"name": "WP_000675850.1", "location": "2351133-2352242", "locus_tag": "BCERE0002_RS12265", "strand": "-", "annotations": "site-specific_integrase"}, {"name": "WP_001197703.1", "location": "2352848-2354056", "locus_tag": "BCERE0002_RS12270", "strand": "+", "annotations": "hypothetical_protein"}, {"name": "WP_014894749.1", "location": "1289314-1290081", "locus_tag": "BTG_RS06425", "strand": "-", "annotations": "DUF3959_domain-containing_protein"}, {"name": "WP_000736199.1", "location": "1290289-1292676", "locus_tag": "BTG_RS06430", "strand": "-", "annotations": "translation_initiation_inhibitor"}, {"name": "WP_002082715.1", "location": "1292983-1293468", "locus_tag": "BTG_RS06435", "strand": "-", "annotations": "hypothetical_protein"}, {"name": "WP_003278388.1", "location": "1293962-1294297", "locus_tag": "BTG_RS06440", "strand": "-", "annotations": "heterocycloanthracin/sonorensin_family_bacteriocin"}, {"name": "WP_002082716.1", "location": "1294745-1295008", "locus_tag": "BTG_RS06445", "strand": "-", "annotations": "DUF3937_domain-containing_protein"}, {"name": "WP_000144512.1", "location": "1295406-1296095", "locus_tag": "BTG_RS06450", "strand": "-", "annotations": "thiaminase_II"}, {"name": "WP_003278384.1", "location": "1296402-1297316", "locus_tag": "BTG_RS06455", "strand": "-", "annotations": "D-alanine--D-alanine_ligase"}, {"name": "WP_000471636.1", "location": "1297321-1298769", "locus_tag": "BTG_RS06460", "strand": "-", "annotations": "PLP-dependent_aminotransferase_family_protein"}, {"name": "WP_000736197.1", "location": "2312957-2313628", "locus_tag": "II5_RS12095", "strand": "-", "annotations": "DUF3962_domain-containing_protein"}, {"name": "WP_002082715.1", "location": "2316878-2317363", "locus_tag": "II5_RS12100", "strand": "-", "annotations": "hypothetical_protein"}, {"name": "WP_082180125.1", "location": "2317857-2318084", "locus_tag": "II5_RS12105", "strand": "-", "annotations": "heterocycloanthracin/sonorensin_family_bacteriocin"}, {"name": "WP_002162787.1", "location": "2318532-2318795", "locus_tag": "II5_RS12110", "strand": "-", "annotations": "DUF3937_domain-containing_protein"}, {"name": "WP_000144509.1", "location": "2319193-2319882", "locus_tag": "II5_RS12115", "strand": "-", "annotations": "thiaminase_II"}, {"name": "WP_002162788.1", "location": "2320189-2321103", "locus_tag": "II5_RS12120", "strand": "-", "annotations": "D-alanine--D-alanine_ligase"}, {"name": "WP_000471637.1", "location": "2321108-2322556", "locus_tag": "II5_RS12125", "strand": "-", "annotations": "PLP-dependent_aminotransferase_family_protein"}, {"name": "WP_001013608.1", "location": "2577099-2578460", "locus_tag": "BCG9842_RS12850", "strand": "+", "annotations": "chitosanase"}, {"name": "WP_000416781.1", "location": "2578623-2579546", "locus_tag": "BCG9842_RS12855", "strand": "+", "annotations": "nucleoside_hydrolase"}, {"name": "WP_001102680.1", "location": "2579624-2580082", "locus_tag": "BCG9842_RS12860", "strand": "+", "annotations": "N-acetyltransferase"}, {"name": "WP_001160789.1", "location": "2580113-2580460", "locus_tag": "BCG9842_RS12865", "strand": "+", "annotations": "cytochrome_c_biogenesis_protein"}, {"name": "WP_000836826.1", "location": "2580477-2580923", "locus_tag": "BCG9842_RS12870", "strand": "+", "annotations": "NUDIX_domain-containing_protein"}, {"name": "WP_079997164.1", "location": "2581108-2581383", "locus_tag": "BCG9842_RS12875", "strand": "+", "annotations": "heterocycloanthracin/sonorensin_family_bacteriocin"}, {"name": "WP_000288926.1", "location": "2581485-2582501", "locus_tag": "BCG9842_RS12880", "strand": "+", "annotations": "penicillin-binding_protein"}, {"name": "WP_000653681.1", "location": "2582533-2582676", "locus_tag": "BCG9842_RS12885", "strand": "+", "annotations": "hypothetical_protein"}, {"name": "WP_000814379.1", "location": "2582957-2584165", "locus_tag": "BCG9842_RS12890", "strand": "+", "annotations": "MFS_transporter"}, {"name": "WP_000706901.1", "location": "2584296-2584721", "locus_tag": "BCG9842_RS12895", "strand": "+", "annotations": "N-acetyltransferase"}, {"name": "WP_000757612.1", "location": "2585003-2585446", "locus_tag": "BCG9842_RS12900", "strand": "+", "annotations": "NUDIX_hydrolase"}, {"name": "WP_001013608.1", "location": "2617061-2618422", "locus_tag": "Bt4C1_RS13305", "strand": "+", "annotations": "chitosanase"}, {"name": "WP_000416781.1", "location": "2618585-2619508", "locus_tag": "Bt4C1_RS13310", "strand": "+", "annotations": "nucleoside_hydrolase"}, {"name": "WP_001102680.1", "location": "2619586-2620044", "locus_tag": "Bt4C1_RS13315", "strand": "+", "annotations": "N-acetyltransferase"}, {"name": "WP_001160789.1", "location": "2620075-2620422", "locus_tag": "Bt4C1_RS13320", "strand": "+", "annotations": "cytochrome_c_biogenesis_protein"}, {"name": "WP_063675414.1", "location": "2620439-2620885", "locus_tag": "Bt4C1_RS13325", "strand": "+", "annotations": "NUDIX_domain-containing_protein"}, {"name": "WP_081252873.1", "location": "2621070-2621336", "locus_tag": "Bt4C1_RS13330", "strand": "+", "annotations": "heterocycloanthracin/sonorensin_family_bacteriocin"}, {"name": "WP_000288927.1", "location": "2621438-2622454", "locus_tag": "Bt4C1_RS13335", "strand": "+", "annotations": "penicillin-binding_protein"}, {"name": "WP_000653680.1", "location": "2622486-2622629", "locus_tag": "Bt4C1_RS13340", "strand": "+", "annotations": "hypothetical_protein"}, {"name": "WP_000814379.1", "location": "2622910-2624118", "locus_tag": "Bt4C1_RS13345", "strand": "+", "annotations": "MFS_transporter"}, {"name": "WP_063675416.1", "location": "2624249-2624674", "locus_tag": "Bt4C1_RS13350", "strand": "+", "annotations": "N-acetyltransferase"}, {"name": "WP_000757612.1", "location": "2624956-2625399", "locus_tag": "Bt4C1_RS13355", "strand": "+", "annotations": "NUDIX_hydrolase"}, {"name": "WP_000757613.1", "location": "2217627-2218070", "locus_tag": "IC1_RS11415", "strand": "-", "annotations": "NUDIX_hydrolase"}, {"name": "WP_000706902.1", "location": "2218352-2218777", "locus_tag": "IC1_RS11420", "strand": "-", "annotations": "N-acetyltransferase"}, {"name": "WP_000814379.1", "location": "2218908-2220116", "locus_tag": "IC1_RS11425", "strand": "-", "annotations": "MFS_transporter"}, {"name": "WP_000653680.1", "location": "2220395-2220538", "locus_tag": "IC1_RS11430", "strand": "-", "annotations": "hypothetical_protein"}, {"name": "WP_000288927.1", "location": "2220570-2221586", "locus_tag": "IC1_RS11435", "strand": "-", "annotations": "penicillin-binding_protein"}, {"name": "WP_003258260.1", "location": "2221688-2221963", "locus_tag": "IC1_RS11440", "strand": "-", "annotations": "heterocycloanthracin/sonorensin_family_bacteriocin"}, {"name": "WP_000836826.1", "location": "2222148-2222594", "locus_tag": "IC1_RS11445", "strand": "-", "annotations": "NUDIX_domain-containing_protein"}, {"name": "WP_001160789.1", "location": "2222611-2222958", "locus_tag": "IC1_RS11450", "strand": "-", "annotations": "cytochrome_c_biogenesis_protein"}, {"name": "WP_001102680.1", "location": "2222989-2223447", "locus_tag": "IC1_RS11455", "strand": "-", "annotations": "N-acetyltransferase"}, {"name": "WP_000416781.1", "location": "2223525-2224448", "locus_tag": "IC1_RS11460", "strand": "-", "annotations": "nucleoside_hydrolase"}, {"name": "WP_001013608.1", "location": "2224611-2225972", "locus_tag": "IC1_RS11465", "strand": "-", "annotations": "chitosanase"}, {"name": "WP_016077589.1", "location": "2198117-2198560", "locus_tag": "IAW_RS11270", "strand": "-", "annotations": "NUDIX_hydrolase"}, {"name": "WP_000706899.1", "location": "2198842-2199267", "locus_tag": "IAW_RS11275", "strand": "-", "annotations": "N-acetyltransferase"}, {"name": "WP_000814378.1", "location": "2199398-2200606", "locus_tag": "IAW_RS11280", "strand": "-", "annotations": "MFS_transporter"}, {"name": "WP_016077590.1", "location": "2200887-2201030", "locus_tag": "IAW_RS11285", "strand": "-", "annotations": "hypothetical_protein"}, {"name": "WP_016077591.1", "location": "2201062-2202078", "locus_tag": "IAW_RS11290", "strand": "-", "annotations": "penicillin-binding_protein"}, {"name": "WP_080117650.1", "location": "2202180-2202455", "locus_tag": "IAW_RS11295", "strand": "-", "annotations": "heterocycloanthracin/sonorensin_family_bacteriocin"}, {"name": "WP_000836826.1", "location": "2202640-2203086", "locus_tag": "IAW_RS11300", "strand": "-", "annotations": "NUDIX_domain-containing_protein"}, {"name": "WP_001160789.1", "location": "2203103-2203450", "locus_tag": "IAW_RS11305", "strand": "-", "annotations": "cytochrome_c_biogenesis_protein"}, {"name": "WP_001102680.1", "location": "2203481-2203939", "locus_tag": "IAW_RS11310", "strand": "-", "annotations": "N-acetyltransferase"}, {"name": "WP_000416781.1", "location": "2204017-2204940", "locus_tag": "IAW_RS11315", "strand": "-", "annotations": "nucleoside_hydrolase"}, {"name": "WP_001013608.1", "location": "2205103-2206464", "locus_tag": "IAW_RS11320", "strand": "-", "annotations": "chitosanase"}, {"name": "WP_001013608.1", "location": "2726326-2727687", "locus_tag": "SD98_RS14095", "strand": "+", "annotations": "chitosanase"}, {"name": "WP_000416781.1", "location": "2727850-2728773", "locus_tag": "SD98_RS14100", "strand": "+", "annotations": "nucleoside_hydrolase"}, {"name": "WP_001102680.1", "location": "2728851-2729309", "locus_tag": "SD98_RS14105", "strand": "+", "annotations": "N-acetyltransferase"}, {"name": "WP_001160789.1", "location": "2729340-2729687", "locus_tag": "SD98_RS14110", "strand": "+", "annotations": "cytochrome_c_biogenesis_protein"}, {"name": "WP_000836826.1", "location": "2729704-2730150", "locus_tag": "SD98_RS14115", "strand": "+", "annotations": "NUDIX_domain-containing_protein"}, {"name": "WP_080117650.1", "location": "2730335-2730610", "locus_tag": "SD98_RS14120", "strand": "+", "annotations": "heterocycloanthracin/sonorensin_family_bacteriocin"}, {"name": "WP_016077591.1", "location": "2730712-2731728", "locus_tag": "SD98_RS14125", "strand": "+", "annotations": "penicillin-binding_protein"}, {"name": "WP_016077590.1", "location": "2731760-2731903", "locus_tag": "SD98_RS14130", "strand": "+", "annotations": "hypothetical_protein"}, {"name": "WP_000814378.1", "location": "2732184-2733392", "locus_tag": "SD98_RS14135", "strand": "+", "annotations": "MFS_transporter"}, {"name": "WP_000706899.1", "location": "2733523-2733948", "locus_tag": "SD98_RS14140", "strand": "+", "annotations": "N-acetyltransferase"}, {"name": "WP_016077589.1", "location": "2734230-2734673", "locus_tag": "SD98_RS14145", "strand": "+", "annotations": "NUDIX_hydrolase"}, {"name": "WP_017763222.1", "location": "2810999-2812360", "locus_tag": "D828_RS0115790", "strand": "+", "annotations": "chitosanase"}, {"name": "WP_000416781.1", "location": "2812523-2813446", "locus_tag": "D828_RS0115795", "strand": "+", "annotations": "nucleoside_hydrolase"}, {"name": "WP_017763223.1", "location": "2813524-2813982", "locus_tag": "D828_RS0115800", "strand": "+", "annotations": "N-acetyltransferase"}, {"name": "WP_001160788.1", "location": "2814013-2814360", "locus_tag": "D828_RS0115805", "strand": "+", "annotations": "cytochrome_c_biogenesis_protein"}, {"name": "WP_000836826.1", "location": "2814377-2814823", "locus_tag": "D828_RS0115810", "strand": "+", "annotations": "NUDIX_domain-containing_protein"}, {"name": "WP_003258260.1", "location": "2815008-2815283", "locus_tag": "D828_RS0115815", "strand": "+", "annotations": "heterocycloanthracin/sonorensin_family_bacteriocin"}, {"name": "WP_000288927.1", "location": "2815386-2816402", "locus_tag": "D828_RS0115820", "strand": "+", "annotations": "penicillin-binding_protein"}, {"name": "WP_000653680.1", "location": "2816434-2816577", "locus_tag": "D828_RS0115825", "strand": "+", "annotations": "hypothetical_protein"}, {"name": "WP_000814379.1", "location": "2816858-2818066", "locus_tag": "D828_RS0115830", "strand": "+", "annotations": "MFS_transporter"}, {"name": "WP_017763224.1", "location": "2818123-2818506", "locus_tag": "D828_RS0115835", "strand": "+", "annotations": "N-acetyltransferase"}, {"name": "WP_017763225.1", "location": "2818788-2819231", "locus_tag": "D828_RS0115840", "strand": "+", "annotations": "NUDIX_hydrolase"}, {"name": "WP_074790178.1", "location": "159352-160713", "locus_tag": "BMZ34_RS16905", "strand": "+", "annotations": "chitosanase"}, {"name": "WP_074790179.1", "location": "160876-161799", "locus_tag": "BMZ34_RS16910", "strand": "+", "annotations": "nucleoside_hydrolase"}, {"name": "WP_074790181.1", "location": "161877-162335", "locus_tag": "BMZ34_RS16915", "strand": "+", "annotations": "N-acetyltransferase"}, {"name": "WP_001160789.1", "location": "162366-162713", "locus_tag": "BMZ34_RS16920", "strand": "+", "annotations": "cytochrome_c_biogenesis_protein"}, {"name": "WP_000836826.1", "location": "162730-163176", "locus_tag": "BMZ34_RS16925", "strand": "+", "annotations": "NUDIX_domain-containing_protein"}, {"name": "WP_016098592.1", "location": "163376-163645", "locus_tag": "BMZ34_RS16930", "strand": "+", "annotations": "heterocycloanthracin/sonorensin_family_bacteriocin"}, {"name": "WP_016077591.1", "location": "163747-164763", "locus_tag": "BMZ34_RS16935", "strand": "+", "annotations": "penicillin-binding_protein"}, {"name": "WP_016077590.1", "location": "164795-164938", "locus_tag": "BMZ34_RS30380", "strand": "+", "annotations": "hypothetical_protein"}, {"name": "WP_000814378.1", "location": "165219-166427", "locus_tag": "BMZ34_RS16940", "strand": "+", "annotations": "MFS_transporter"}, {"name": "WP_000706908.1", "location": "166558-166935", "locus_tag": "BMZ34_RS16945", "strand": "+", "annotations": "N-acetyltransferase"}, {"name": "WP_074790183.1", "location": "167217-167660", "locus_tag": "BMZ34_RS16950", "strand": "+", "annotations": "NUDIX_hydrolase"}, {"name": "WP_001013593.1", "location": "2606618-2607979", "locus_tag": "BCB4264_RS13260", "strand": "+", "annotations": "chitosanase"}, {"name": "WP_000416778.1", "location": "2608142-2609065", "locus_tag": "BCB4264_RS13265", "strand": "+", "annotations": "nucleoside_hydrolase"}, {"name": "WP_001102686.1", "location": "2609142-2609600", "locus_tag": "BCB4264_RS13270", "strand": "+", "annotations": "N-acetyltransferase"}, {"name": "WP_001160789.1", "location": "2609631-2609978", "locus_tag": "BCB4264_RS13275", "strand": "+", "annotations": "cytochrome_c_biogenesis_protein"}, {"name": "WP_000836822.1", "location": "2609995-2610441", "locus_tag": "BCB4264_RS13280", "strand": "+", "annotations": "NUDIX_domain-containing_protein"}, {"name": "WP_074568311.1", "location": "2610626-2610886", "locus_tag": "BCB4264_RS13285", "strand": "+", "annotations": "heterocycloanthracin/sonorensin_family_bacteriocin"}, {"name": "WP_000288891.1", "location": "2610988-2612004", "locus_tag": "BCB4264_RS13290", "strand": "+", "annotations": "penicillin-binding_protein"}, {"name": "WP_000653680.1", "location": "2612036-2612179", "locus_tag": "BCB4264_RS13295", "strand": "+", "annotations": "hypothetical_protein"}, {"name": "WP_000815117.1", "location": "2612459-2613667", "locus_tag": "BCB4264_RS13300", "strand": "+", "annotations": "MFS_transporter"}, {"name": "WP_000706904.1", "location": "2613798-2614223", "locus_tag": "BCB4264_RS13305", "strand": "+", "annotations": "N-acetyltransferase"}, {"name": "WP_000757601.1", "location": "2614503-2614946", "locus_tag": "BCB4264_RS13310", "strand": "+", "annotations": "NUDIX_hydrolase"}, {"name": "WP_000757608.1", "location": "2070143-2070586", "locus_tag": "AU379_RS10510", "strand": "-", "annotations": "NUDIX_hydrolase"}, {"name": "WP_000706906.1", "location": "2070866-2071291", "locus_tag": "AU379_RS10515", "strand": "-", "annotations": "N-acetyltransferase"}, {"name": "WP_048567639.1", "location": "2071422-2072630", "locus_tag": "AU379_RS10520", "strand": "-", "annotations": "MFS_transporter"}, {"name": "WP_000653680.1", "location": "2072910-2073053", "locus_tag": "AU379_RS10525", "strand": "-", "annotations": "hypothetical_protein"}, {"name": "WP_000288900.1", "location": "2073085-2074101", "locus_tag": "AU379_RS10530", "strand": "-", "annotations": "penicillin-binding_protein"}, {"name": "WP_001999916.1", "location": "2074202-2074465", "locus_tag": "AU379_RS10535", "strand": "-", "annotations": "heterocycloanthracin/sonorensin_family_bacteriocin"}, {"name": "WP_000836837.1", "location": "2074650-2075096", "locus_tag": "AU379_RS10540", "strand": "-", "annotations": "NUDIX_domain-containing_protein"}, {"name": "WP_001160790.1", "location": "2075113-2075460", "locus_tag": "AU379_RS10545", "strand": "-", "annotations": "cytochrome_c_biogenesis_protein"}, {"name": "WP_001025614.1", "location": "2075490-2075948", "locus_tag": "AU379_RS10550", "strand": "-", "annotations": "N-acetyltransferase"}, {"name": "WP_000416775.1", "location": "2076025-2076948", "locus_tag": "AU379_RS10555", "strand": "-", "annotations": "nucleoside_hydrolase"}, {"name": "WP_016118017.1", "location": "2077111-2078472", "locus_tag": "AU379_RS10560", "strand": "-", "annotations": "endoglucanase"}, {"name": "WP_000757608.1", "location": "2242261-2242704", "locus_tag": "CCX84_RS12065", "strand": "-", "annotations": "NUDIX_hydrolase"}, {"name": "WP_000706906.1", "location": "2242984-2243409", "locus_tag": "CCX84_RS12070", "strand": "-", "annotations": "N-acetyltransferase"}, {"name": "WP_048567639.1", "location": "2243540-2244748", "locus_tag": "CCX84_RS12075", "strand": "-", "annotations": "MFS_transporter"}, {"name": "WP_000653680.1", "location": "2245028-2245171", "locus_tag": "CCX84_RS12080", "strand": "-", "annotations": "hypothetical_protein"}, {"name": "WP_000288900.1", "location": "2245203-2246219", "locus_tag": "CCX84_RS12085", "strand": "-", "annotations": "penicillin-binding_protein"}, {"name": "WP_001999916.1", "location": "2246320-2246583", "locus_tag": "CCX84_RS12090", "strand": "-", "annotations": "heterocycloanthracin/sonorensin_family_bacteriocin"}, {"name": "WP_000836837.1", "location": "2246768-2247214", "locus_tag": "CCX84_RS12095", "strand": "-", "annotations": "NUDIX_domain-containing_protein"}, {"name": "WP_001160790.1", "location": "2247231-2247578", "locus_tag": "CCX84_RS12100", "strand": "-", "annotations": "cytochrome_c_biogenesis_protein"}, {"name": "WP_001025614.1", "location": "2247608-2248066", "locus_tag": "CCX84_RS12105", "strand": "-", "annotations": "N-acetyltransferase"}, {"name": "WP_000416775.1", "location": "2248143-2249066", "locus_tag": "CCX84_RS12110", "strand": "-", "annotations": "nucleoside_hydrolase"}, {"name": "WP_016118017.1", "location": "2249229-2250590", "locus_tag": "CCX84_RS12115", "strand": "-", "annotations": "endoglucanase"}, {"name": "WP_000757608.1", "location": "278833-279276", "locus_tag": "BTGOE4_RS17705", "strand": "-", "annotations": "NUDIX_hydrolase"}, {"name": "WP_000706906.1", "location": "279556-279981", "locus_tag": "BTGOE4_RS17710", "strand": "-", "annotations": "N-acetyltransferase"}, {"name": "WP_000815136.1", "location": "280112-281320", "locus_tag": "BTGOE4_RS17715", "strand": "-", "annotations": "MFS_transporter"}, {"name": "WP_000653680.1", "location": "281600-281743", "locus_tag": "BTGOE4_RS17720", "strand": "-", "annotations": "hypothetical_protein"}, {"name": "WP_000288900.1", "location": "281775-282791", "locus_tag": "BTGOE4_RS17725", "strand": "-", "annotations": "penicillin-binding_protein"}, {"name": "WP_001999916.1", "location": "282892-283155", "locus_tag": "BTGOE4_RS17730", "strand": "-", "annotations": "heterocycloanthracin/sonorensin_family_bacteriocin"}, {"name": "WP_000836837.1", "location": "283340-283786", "locus_tag": "BTGOE4_RS17735", "strand": "-", "annotations": "NUDIX_domain-containing_protein"}, {"name": "WP_001160790.1", "location": "283803-284150", "locus_tag": "BTGOE4_RS17740", "strand": "-", "annotations": "cytochrome_c_biogenesis_protein"}, {"name": "WP_001025614.1", "location": "284180-284638", "locus_tag": "BTGOE4_RS17745", "strand": "-", "annotations": "N-acetyltransferase"}, {"name": "WP_000416775.1", "location": "284715-285638", "locus_tag": "BTGOE4_RS17750", "strand": "-", "annotations": "nucleoside_hydrolase"}, {"name": "WP_001013596.1", "location": "285801-287162", "locus_tag": "BTGOE4_RS17755", "strand": "-", "annotations": "chitosanase"}, {"name": "WP_001013596.1", "location": "2520318-2521679", "locus_tag": "IE7_RS12720", "strand": "+", "annotations": "chitosanase"}, {"name": "WP_000416775.1", "location": "2521842-2522765", "locus_tag": "IE7_RS12725", "strand": "+", "annotations": "nucleoside_hydrolase"}, {"name": "WP_001025614.1", "location": "2522842-2523300", "locus_tag": "IE7_RS12730", "strand": "+", "annotations": "N-acetyltransferase"}, {"name": "WP_001160790.1", "location": "2523330-2523677", "locus_tag": "IE7_RS12735", "strand": "+", "annotations": "cytochrome_c_biogenesis_protein"}, {"name": "WP_000836837.1", "location": "2523694-2524140", "locus_tag": "IE7_RS12740", "strand": "+", "annotations": "NUDIX_domain-containing_protein"}, {"name": "WP_001999916.1", "location": "2524325-2524588", "locus_tag": "IE7_RS12745", "strand": "+", "annotations": "heterocycloanthracin/sonorensin_family_bacteriocin"}, {"name": "WP_000288900.1", "location": "2524689-2525705", "locus_tag": "IE7_RS12750", "strand": "+", "annotations": "penicillin-binding_protein"}, {"name": "WP_000653680.1", "location": "2525737-2525880", "locus_tag": "IE7_RS12755", "strand": "+", "annotations": "hypothetical_protein"}, {"name": "WP_000815136.1", "location": "2526160-2527368", "locus_tag": "IE7_RS12760", "strand": "+", "annotations": "MFS_transporter"}, {"name": "WP_000706906.1", "location": "2527499-2527924", "locus_tag": "IE7_RS12765", "strand": "+", "annotations": "N-acetyltransferase"}, {"name": "WP_000757608.1", "location": "2528204-2528647", "locus_tag": "IE7_RS12770", "strand": "+", "annotations": "NUDIX_hydrolase"}, {"name": "WP_001013596.1", "location": "2603667-2605028", "locus_tag": "NF53_RS13370", "strand": "+", "annotations": "chitosanase"}, {"name": "WP_000416775.1", "location": "2605191-2606114", "locus_tag": "NF53_RS13375", "strand": "+", "annotations": "nucleoside_hydrolase"}, {"name": "WP_001025614.1", "location": "2606191-2606649", "locus_tag": "NF53_RS13380", "strand": "+", "annotations": "N-acetyltransferase"}, {"name": "WP_001160790.1", "location": "2606679-2607026", "locus_tag": "NF53_RS13385", "strand": "+", "annotations": "cytochrome_c_biogenesis_protein"}, {"name": "WP_000836837.1", "location": "2607043-2607489", "locus_tag": "NF53_RS13390", "strand": "+", "annotations": "NUDIX_domain-containing_protein"}, {"name": "WP_001999916.1", "location": "2607674-2607937", "locus_tag": "NF53_RS13395", "strand": "+", "annotations": "heterocycloanthracin/sonorensin_family_bacteriocin"}, {"name": "WP_000288900.1", "location": "2608038-2609054", "locus_tag": "NF53_RS13400", "strand": "+", "annotations": "penicillin-binding_protein"}, {"name": "WP_000653680.1", "location": "2609086-2609229", "locus_tag": "NF53_RS13405", "strand": "+", "annotations": "hypothetical_protein"}, {"name": "WP_000815136.1", "location": "2609509-2610717", "locus_tag": "NF53_RS13410", "strand": "+", "annotations": "MFS_transporter"}, {"name": "WP_000706906.1", "location": "2610848-2611273", "locus_tag": "NF53_RS13415", "strand": "+", "annotations": "N-acetyltransferase"}, {"name": "WP_000757608.1", "location": "2611553-2611996", "locus_tag": "NF53_RS13420", "strand": "+", "annotations": "NUDIX_hydrolase"}, {"name": "WP_000757608.1", "location": "1913977-1914420", "locus_tag": "BC344_RS09655", "strand": "-", "annotations": "NUDIX_hydrolase"}, {"name": "WP_000706906.1", "location": "1914700-1915125", "locus_tag": "BC344_RS09660", "strand": "-", "annotations": "N-acetyltransferase"}, {"name": "WP_000815136.1", "location": "1915256-1916464", "locus_tag": "BC344_RS09665", "strand": "-", "annotations": "MFS_transporter"}, {"name": "WP_000653680.1", "location": "1916744-1916887", "locus_tag": "BC344_RS09670", "strand": "-", "annotations": "hypothetical_protein"}, {"name": "WP_000288900.1", "location": "1916919-1917935", "locus_tag": "BC344_RS09675", "strand": "-", "annotations": "penicillin-binding_protein"}, {"name": "WP_001999916.1", "location": "1918036-1918299", "locus_tag": "BC344_RS09680", "strand": "-", "annotations": "heterocycloanthracin/sonorensin_family_bacteriocin"}, {"name": "WP_000836837.1", "location": "1918484-1918930", "locus_tag": "BC344_RS09685", "strand": "-", "annotations": "NUDIX_domain-containing_protein"}, {"name": "WP_001160790.1", "location": "1918947-1919294", "locus_tag": "BC344_RS09690", "strand": "-", "annotations": "cytochrome_c_biogenesis_protein"}, {"name": "WP_001025614.1", "location": "1919324-1919782", "locus_tag": "BC344_RS09695", "strand": "-", "annotations": "N-acetyltransferase"}, {"name": "WP_000416775.1", "location": "1919859-1920782", "locus_tag": "BC344_RS09700", "strand": "-", "annotations": "nucleoside_hydrolase"}, {"name": "WP_001013596.1", "location": "1920945-1922306", "locus_tag": "BC344_RS09705", "strand": "-", "annotations": "chitosanase"}, {"name": "WP_000757608.1", "location": "28707-29150", "locus_tag": "BUM91_RS14675", "strand": "-", "annotations": "NUDIX_hydrolase"}, {"name": "WP_000706906.1", "location": "29430-29855", "locus_tag": "BUM91_RS14680", "strand": "-", "annotations": "N-acetyltransferase"}, {"name": "WP_000815136.1", "location": "29986-31194", "locus_tag": "BUM91_RS14685", "strand": "-", "annotations": "MFS_transporter"}, {"name": "WP_000653680.1", "location": "31474-31617", "locus_tag": "BUM91_RS14690", "strand": "-", "annotations": "hypothetical_protein"}, {"name": "WP_000288900.1", "location": "31649-32665", "locus_tag": "BUM91_RS14695", "strand": "-", "annotations": "penicillin-binding_protein"}, {"name": "WP_001999916.1", "location": "32766-33029", "locus_tag": "BUM91_RS14700", "strand": "-", "annotations": "heterocycloanthracin/sonorensin_family_bacteriocin"}, {"name": "WP_000836837.1", "location": "33214-33660", "locus_tag": "BUM91_RS14705", "strand": "-", "annotations": "NUDIX_domain-containing_protein"}, {"name": "WP_001160790.1", "location": "33677-34024", "locus_tag": "BUM91_RS14710", "strand": "-", "annotations": "cytochrome_c_biogenesis_protein"}, {"name": "WP_001025614.1", "location": "34054-34512", "locus_tag": "BUM91_RS14715", "strand": "-", "annotations": "N-acetyltransferase"}, {"name": "WP_000416775.1", "location": "34589-35512", "locus_tag": "BUM91_RS14720", "strand": "-", "annotations": "nucleoside_hydrolase"}, {"name": "WP_076774987.1", "location": "35675-37036", "locus_tag": "BUM91_RS14725", "strand": "-", "annotations": "chitosanase"}, {"name": "WP_048656835.1", "location": "70724-72085", "locus_tag": "B4081_RS04865", "strand": "+", "annotations": "chitosanase"}, {"name": "WP_048567641.1", "location": "72248-73171", "locus_tag": "B4081_RS04870", "strand": "+", "annotations": "nucleoside_hydrolase"}, {"name": "WP_001025614.1", "location": "73248-73706", "locus_tag": "B4081_RS04875", "strand": "+", "annotations": "N-acetyltransferase"}, {"name": "WP_001160790.1", "location": "73736-74083", "locus_tag": "B4081_RS04880", "strand": "+", "annotations": "cytochrome_c_biogenesis_protein"}, {"name": "WP_000836837.1", "location": "74100-74546", "locus_tag": "B4081_RS04885", "strand": "+", "annotations": "NUDIX_domain-containing_protein"}, {"name": "WP_001999916.1", "location": "74731-74994", "locus_tag": "B4081_RS04890", "strand": "+", "annotations": "heterocycloanthracin/sonorensin_family_bacteriocin"}, {"name": "WP_063245465.1", "location": "75095-76111", "locus_tag": "B4081_RS04895", "strand": "+", "annotations": "penicillin-binding_protein"}, {"name": "WP_000653680.1", "location": "76143-76286", "locus_tag": "B4081_RS04900", "strand": "+", "annotations": "hypothetical_protein"}, {"name": "WP_048567639.1", "location": "76566-77774", "locus_tag": "B4081_RS04905", "strand": "+", "annotations": "MFS_transporter"}, {"name": "WP_000706906.1", "location": "77905-78330", "locus_tag": "B4081_RS04910", "strand": "+", "annotations": "N-acetyltransferase"}, {"name": "WP_063245466.1", "location": "78610-79053", "locus_tag": "B4081_RS04915", "strand": "+", "annotations": "NUDIX_hydrolase"}, {"name": "WP_001013596.1", "location": "2075247-2076608", "locus_tag": "BVH75_RS10990", "strand": "+", "annotations": "chitosanase"}, {"name": "WP_048567641.1", "location": "2076771-2077694", "locus_tag": "BVH75_RS10995", "strand": "+", "annotations": "nucleoside_hydrolase"}, {"name": "WP_001025614.1", "location": "2077771-2078229", "locus_tag": "BVH75_RS11000", "strand": "+", "annotations": "N-acetyltransferase"}, {"name": "WP_001160790.1", "location": "2078259-2078606", "locus_tag": "BVH75_RS11005", "strand": "+", "annotations": "cytochrome_c_biogenesis_protein"}, {"name": "WP_000836837.1", "location": "2078623-2079069", "locus_tag": "BVH75_RS11010", "strand": "+", "annotations": "NUDIX_domain-containing_protein"}, {"name": "WP_001999916.1", "location": "2079254-2079517", "locus_tag": "BVH75_RS11015", "strand": "+", "annotations": "heterocycloanthracin/sonorensin_family_bacteriocin"}, {"name": "WP_063245465.1", "location": "2079618-2080634", "locus_tag": "BVH75_RS11020", "strand": "+", "annotations": "penicillin-binding_protein"}, {"name": "WP_000653680.1", "location": "2080666-2080809", "locus_tag": "BVH75_RS11025", "strand": "+", "annotations": "hypothetical_protein"}, {"name": "WP_048567639.1", "location": "2081089-2082297", "locus_tag": "BVH75_RS11030", "strand": "+", "annotations": "MFS_transporter"}, {"name": "WP_000706906.1", "location": "2082428-2082853", "locus_tag": "BVH75_RS11035", "strand": "+", "annotations": "N-acetyltransferase"}, {"name": "WP_000757608.1", "location": "2083133-2083576", "locus_tag": "BVH75_RS11040", "strand": "+", "annotations": "NUDIX_hydrolase"}, {"name": "WP_070757823.1", "location": "66459-67820", "locus_tag": "BHV55_RS22060", "strand": "+", "annotations": "chitosanase"}, {"name": "WP_000416775.1", "location": "67983-68906", "locus_tag": "BHV55_RS22065", "strand": "+", "annotations": "nucleoside_hydrolase"}, {"name": "WP_001025612.1", "location": "68983-69441", "locus_tag": "BHV55_RS22070", "strand": "+", "annotations": "N-acetyltransferase"}, {"name": "WP_001160790.1", "location": "69471-69818", "locus_tag": "BHV55_RS22075", "strand": "+", "annotations": "cytochrome_c_biogenesis_protein"}, {"name": "WP_000836837.1", "location": "69835-70281", "locus_tag": "BHV55_RS22080", "strand": "+", "annotations": "NUDIX_domain-containing_protein"}, {"name": "WP_001999916.1", "location": "70466-70729", "locus_tag": "BHV55_RS22085", "strand": "+", "annotations": "heterocycloanthracin/sonorensin_family_bacteriocin"}, {"name": "WP_000288900.1", "location": "70830-71846", "locus_tag": "BHV55_RS22090", "strand": "+", "annotations": "penicillin-binding_protein"}, {"name": "WP_000653678.1", "location": "71878-72021", "locus_tag": "BHV55_RS22095", "strand": "+", "annotations": "hypothetical_protein"}, {"name": "WP_000815135.1", "location": "72301-73509", "locus_tag": "BHV55_RS22100", "strand": "+", "annotations": "MFS_transporter"}, {"name": "WP_000706905.1", "location": "73640-74065", "locus_tag": "BHV55_RS22105", "strand": "+", "annotations": "N-acetyltransferase"}, {"name": "WP_000757608.1", "location": "74349-74792", "locus_tag": "BHV55_RS22110", "strand": "+", "annotations": "NUDIX_hydrolase"}, {"name": "AT278_RS31510", "location": "1-88", "locus_tag": "AT278_RS31510", "strand": "-", "annotations": "DNA_polymerase_III_subunit_beta"}, {"name": "WP_000757608.1", "location": "119-562", "locus_tag": "AT278_RS29235", "strand": "-", "annotations": "NUDIX_hydrolase"}, {"name": "WP_000706906.1", "location": "842-1267", "locus_tag": "AT278_RS29240", "strand": "-", "annotations": "N-acetyltransferase"}, {"name": "WP_000815136.1", "location": "1398-2606", "locus_tag": "AT278_RS29245", "strand": "-", "annotations": "MFS_transporter"}, {"name": "WP_000653680.1", "location": "2886-3029", "locus_tag": "AT278_RS29250", "strand": "-", "annotations": "hypothetical_protein"}, {"name": "WP_061656029.1", "location": "3061-4077", "locus_tag": "AT278_RS29255", "strand": "-", "annotations": "penicillin-binding_protein"}, {"name": "WP_080451013.1", "location": "4178-4441", "locus_tag": "AT278_RS29260", "strand": "-", "annotations": "heterocycloanthracin/sonorensin_family_bacteriocin"}, {"name": "WP_000836836.1", "location": "4626-5072", "locus_tag": "AT278_RS29265", "strand": "-", "annotations": "NUDIX_domain-containing_protein"}, {"name": "WP_001160775.1", "location": "5089-5436", "locus_tag": "AT278_RS29270", "strand": "-", "annotations": "cytochrome_c_biogenesis_protein"}, {"name": "WP_001102682.1", "location": "5467-5925", "locus_tag": "AT278_RS29275", "strand": "-", "annotations": "N-acetyltransferase"}, {"name": "WP_000416779.1", "location": "6002-6925", "locus_tag": "AT278_RS29280", "strand": "-", "annotations": "nucleoside_hydrolase"}, {"name": "WP_053513066.1", "location": "7088-8449", "locus_tag": "AT278_RS29285", "strand": "-", "annotations": "chitosanase"}, {"name": "WP_000757608.1", "location": "284903-285346", "locus_tag": "TU54_RS05700", "strand": "-", "annotations": "NUDIX_hydrolase"}, {"name": "WP_048567638.1", "location": "285626-286051", "locus_tag": "TU54_RS05705", "strand": "-", "annotations": "N-acetyltransferase"}, {"name": "WP_048567639.1", "location": "286182-287390", "locus_tag": "TU54_RS05710", "strand": "-", "annotations": "MFS_transporter"}, {"name": "WP_000653680.1", "location": "287670-287813", "locus_tag": "TU54_RS05715", "strand": "-", "annotations": "hypothetical_protein"}, {"name": "WP_048567640.1", "location": "287845-288861", "locus_tag": "TU54_RS05720", "strand": "-", "annotations": "penicillin-binding_protein"}, {"name": "WP_001999916.1", "location": "288962-289225", "locus_tag": "TU54_RS05725", "strand": "-", "annotations": "heterocycloanthracin/sonorensin_family_bacteriocin"}, {"name": "WP_000836837.1", "location": "289410-289856", "locus_tag": "TU54_RS05730", "strand": "-", "annotations": "NUDIX_domain-containing_protein"}, {"name": "WP_001160790.1", "location": "289873-290220", "locus_tag": "TU54_RS05735", "strand": "-", "annotations": "cytochrome_c_biogenesis_protein"}, {"name": "WP_001025614.1", "location": "290250-290708", "locus_tag": "TU54_RS05740", "strand": "-", "annotations": "N-acetyltransferase"}, {"name": "WP_048567641.1", "location": "290785-291708", "locus_tag": "TU54_RS05745", "strand": "-", "annotations": "nucleoside_hydrolase"}, {"name": "WP_048567642.1", "location": "291871-293232", "locus_tag": "TU54_RS05750", "strand": "-", "annotations": "chitosanase"}, {"name": "WP_001013601.1", "location": "2496896-2498257", "locus_tag": "BCERE0023_RS12695", "strand": "+", "annotations": "chitosanase"}, {"name": "WP_000416780.1", "location": "2498420-2499343", "locus_tag": "BCERE0023_RS12700", "strand": "+", "annotations": "nucleoside_hydrolase"}, {"name": "WP_001102678.1", "location": "2499420-2499878", "locus_tag": "BCERE0023_RS12705", "strand": "+", "annotations": "N-acetyltransferase"}, {"name": "WP_001160775.1", "location": "2499909-2500256", "locus_tag": "BCERE0023_RS12710", "strand": "+", "annotations": "cytochrome_c_biogenesis_protein"}, {"name": "WP_000836836.1", "location": "2500273-2500719", "locus_tag": "BCERE0023_RS12715", "strand": "+", "annotations": "NUDIX_domain-containing_protein"}, {"name": "WP_001999916.1", "location": "2500904-2501167", "locus_tag": "BCERE0023_RS12720", "strand": "+", "annotations": "heterocycloanthracin/sonorensin_family_bacteriocin"}, {"name": "WP_000288906.1", "location": "2501268-2502284", "locus_tag": "BCERE0023_RS12725", "strand": "+", "annotations": "penicillin-binding_protein"}, {"name": "WP_000653680.1", "location": "2502316-2502459", "locus_tag": "BCERE0023_RS12730", "strand": "+", "annotations": "hypothetical_protein"}, {"name": "WP_000815135.1", "location": "2502739-2503947", "locus_tag": "BCERE0023_RS12735", "strand": "+", "annotations": "MFS_transporter"}, {"name": "WP_000706905.1", "location": "2504078-2504503", "locus_tag": "BCERE0023_RS12740", "strand": "+", "annotations": "N-acetyltransferase"}, {"name": "WP_000757608.1", "location": "2504787-2505230", "locus_tag": "BCERE0023_RS12745", "strand": "+", "annotations": "NUDIX_hydrolase"}, {"name": "WP_000757608.1", "location": "3065037-3065480", "locus_tag": "BCM43_RS15660", "strand": "-", "annotations": "NUDIX_hydrolase"}, {"name": "WP_000706906.1", "location": "3065760-3066185", "locus_tag": "BCM43_RS15665", "strand": "-", "annotations": "N-acetyltransferase"}, {"name": "WP_000815136.1", "location": "3066334-3067542", "locus_tag": "BCM43_RS15670", "strand": "-", "annotations": "MFS_transporter"}, {"name": "WP_065703962.1", "location": "3067822-3067965", "locus_tag": "BCM43_RS15675", "strand": "-", "annotations": "hypothetical_protein"}, {"name": "WP_065703964.1", "location": "3067997-3069013", "locus_tag": "BCM43_RS15680", "strand": "-", "annotations": "penicillin-binding_protein"}, {"name": "WP_001999916.1", "location": "3069114-3069377", "locus_tag": "BCM43_RS15685", "strand": "-", "annotations": "heterocycloanthracin/sonorensin_family_bacteriocin"}, {"name": "WP_000836836.1", "location": "3069562-3070008", "locus_tag": "BCM43_RS15690", "strand": "-", "annotations": "NUDIX_domain-containing_protein"}, {"name": "WP_065703966.1", "location": "3070025-3070372", "locus_tag": "BCM43_RS15695", "strand": "-", "annotations": "cytochrome_C_biogenesis_protein"}, {"name": "WP_065703968.1", "location": "3070403-3070861", "locus_tag": "BCM43_RS15700", "strand": "-", "annotations": "N-acetyltransferase"}, {"name": "WP_065703970.1", "location": "3070938-3071861", "locus_tag": "BCM43_RS15705", "strand": "-", "annotations": "nucleoside_hydrolase"}, {"name": "WP_001013600.1", "location": "3072024-3073385", "locus_tag": "BCM43_RS15710", "strand": "-", "annotations": "chitosanase"}, {"name": "WP_000757608.1", "location": "19095-19538", "locus_tag": "BCAH1134_RS26130", "strand": "-", "annotations": "NUDIX_hydrolase"}, {"name": "WP_000706906.1", "location": "19747-20172", "locus_tag": "BCAH1134_RS26135", "strand": "-", "annotations": "N-acetyltransferase"}, {"name": "WP_000815136.1", "location": "20303-21511", "locus_tag": "BCAH1134_RS26140", "strand": "-", "annotations": "MFS_transporter"}, {"name": "WP_000653680.1", "location": "21791-21934", "locus_tag": "BCAH1134_RS26145", "strand": "-", "annotations": "hypothetical_protein"}, {"name": "WP_000288900.1", "location": "21966-22982", "locus_tag": "BCAH1134_RS26150", "strand": "-", "annotations": "penicillin-binding_protein"}, {"name": "WP_001999916.1", "location": "23083-23346", "locus_tag": "BCAH1134_RS26155", "strand": "-", "annotations": "heterocycloanthracin/sonorensin_family_bacteriocin"}, {"name": "WP_000836837.1", "location": "23531-23977", "locus_tag": "BCAH1134_RS26160", "strand": "-", "annotations": "NUDIX_domain-containing_protein"}, {"name": "WP_001160790.1", "location": "23994-24341", "locus_tag": "BCAH1134_RS26165", "strand": "-", "annotations": "cytochrome_c_biogenesis_protein"}, {"name": "WP_001025616.1", "location": "24371-24829", "locus_tag": "BCAH1134_RS26170", "strand": "-", "annotations": "N-acetyltransferase"}, {"name": "WP_000416792.1", "location": "24906-25829", "locus_tag": "BCAH1134_RS26175", "strand": "-", "annotations": "nucleoside_hydrolase"}, {"name": "WP_001013596.1", "location": "25992-27353", "locus_tag": "BCAH1134_RS26180", "strand": "-", "annotations": "chitosanase"}, {"name": "WP_065224925.1", "location": "10337-11698", "locus_tag": "BHL31_RS16855", "strand": "+", "annotations": "chitosanase"}, {"name": "WP_078439401.1", "location": "11861-12784", "locus_tag": "BHL31_RS16860", "strand": "+", "annotations": "nucleoside_hydrolase"}, {"name": "WP_001102685.1", "location": "12861-13319", "locus_tag": "BHL31_RS16865", "strand": "+", "annotations": "N-acetyltransferase"}, {"name": "WP_001160791.1", "location": "13350-13697", "locus_tag": "BHL31_RS16870", "strand": "+", "annotations": "cytochrome_c_biogenesis_protein"}, {"name": "WP_000836831.1", "location": "13714-14160", "locus_tag": "BHL31_RS16875", "strand": "+", "annotations": "NUDIX_domain-containing_protein"}, {"name": "WP_072770321.1", "location": "14345-14626", "locus_tag": "BHL31_RS16880", "strand": "+", "annotations": "heterocycloanthracin/sonorensin_family_bacteriocin"}, {"name": "WP_078439402.1", "location": "14728-15744", "locus_tag": "BHL31_RS16885", "strand": "+", "annotations": "penicillin-binding_protein"}, {"name": "WP_000653680.1", "location": "15776-15919", "locus_tag": "BHL31_RS16890", "strand": "+", "annotations": "hypothetical_protein"}, {"name": "WP_006929696.1", "location": "16199-17407", "locus_tag": "BHL31_RS16895", "strand": "+", "annotations": "MFS_transporter"}, {"name": "WP_078439403.1", "location": "17538-17963", "locus_tag": "BHL31_RS16900", "strand": "+", "annotations": "N-acetyltransferase"}, {"name": "WP_000757608.1", "location": "18243-18686", "locus_tag": "BHL31_RS16905", "strand": "+", "annotations": "NUDIX_hydrolase"}, {"name": "WP_001013600.1", "location": "2050265-2051626", "locus_tag": "IIU_RS10705", "strand": "+", "annotations": "chitosanase"}, {"name": "WP_000416779.1", "location": "2051789-2052712", "locus_tag": "IIU_RS10710", "strand": "+", "annotations": "nucleoside_hydrolase"}, {"name": "WP_001025615.1", "location": "2052789-2053247", "locus_tag": "IIU_RS10715", "strand": "+", "annotations": "N-acetyltransferase"}, {"name": "WP_016110089.1", "location": "2053278-2053625", "locus_tag": "IIU_RS10720", "strand": "+", "annotations": "hypothetical_protein"}, {"name": "WP_000836836.1", "location": "2053642-2054088", "locus_tag": "IIU_RS10725", "strand": "+", "annotations": "NUDIX_domain-containing_protein"}, {"name": "WP_001071345.1", "location": "2054288-2054536", "locus_tag": "IIU_RS10730", "strand": "+", "annotations": "heterocycloanthracin/sonorensin_family_bacteriocin"}, {"name": "WP_016110090.1", "location": "2054637-2055653", "locus_tag": "IIU_RS10735", "strand": "+", "annotations": "penicillin-binding_protein"}, {"name": "WP_000653680.1", "location": "2055685-2055828", "locus_tag": "IIU_RS10740", "strand": "+", "annotations": "hypothetical_protein"}, {"name": "WP_016110091.1", "location": "2056108-2057316", "locus_tag": "IIU_RS10745", "strand": "+", "annotations": "MFS_transporter"}, {"name": "WP_000706906.1", "location": "2057447-2057872", "locus_tag": "IIU_RS10750", "strand": "+", "annotations": "N-acetyltransferase"}, {"name": "WP_000757608.1", "location": "2058152-2058595", "locus_tag": "IIU_RS10755", "strand": "+", "annotations": "NUDIX_hydrolase"}, {"name": "WP_001013617.1", "location": "2616281-2617642", "locus_tag": "CGZ63_RS13875", "strand": "+", "annotations": "chitosanase"}, {"name": "WP_089607526.1", "location": "2617805-2618728", "locus_tag": "CGZ63_RS13880", "strand": "+", "annotations": "nucleoside_hydrolase"}, {"name": "WP_001102671.1", "location": "2618805-2619263", "locus_tag": "CGZ63_RS13885", "strand": "+", "annotations": "N-acetyltransferase"}, {"name": "WP_001160791.1", "location": "2619294-2619641", "locus_tag": "CGZ63_RS13890", "strand": "+", "annotations": "cytochrome_c_biogenesis_protein"}, {"name": "WP_000836832.1", "location": "2619658-2620104", "locus_tag": "CGZ63_RS13895", "strand": "+", "annotations": "DNA_mismatch_repair_protein_MutT"}, {"name": "WP_072770321.1", "location": "2620289-2620570", "locus_tag": "CGZ63_RS13900", "strand": "+", "annotations": "heterocycloanthracin/sonorensin_family_bacteriocin"}, {"name": "WP_000288894.1", "location": "2620672-2621688", "locus_tag": "CGZ63_RS13905", "strand": "+", "annotations": "penicillin-binding_protein"}, {"name": "WP_000653680.1", "location": "2621720-2621863", "locus_tag": "CGZ63_RS13910", "strand": "+", "annotations": "hypothetical_protein"}, {"name": "WP_025687535.1", "location": "2622143-2623351", "locus_tag": "CGZ63_RS13915", "strand": "+", "annotations": "MFS_transporter"}, {"name": "WP_025687534.1", "location": "2623482-2623907", "locus_tag": "CGZ63_RS13920", "strand": "+", "annotations": "N-acetyltransferase"}, {"name": "WP_000757601.1", "location": "2624187-2624630", "locus_tag": "CGZ63_RS13925", "strand": "+", "annotations": "NUDIX_hydrolase"}, {"name": "WP_001013594.1", "location": "2817944-2819305", "locus_tag": "BT4G5_RS14450", "strand": "+", "annotations": "chitosanase"}, {"name": "WP_021727921.1", "location": "2819468-2820391", "locus_tag": "BT4G5_RS14455", "strand": "+", "annotations": "inosine-uridine_preferring_nucleoside_hydrolase"}, {"name": "WP_001102682.1", "location": "2820468-2820926", "locus_tag": "BT4G5_RS14460", "strand": "+", "annotations": "N-acetyltransferase"}, {"name": "WP_001160775.1", "location": "2820957-2821304", "locus_tag": "BT4G5_RS14465", "strand": "+", "annotations": "cytochrome_c_biogenesis_protein"}, {"name": "WP_000836836.1", "location": "2821321-2821767", "locus_tag": "BT4G5_RS14470", "strand": "+", "annotations": "NUDIX_domain-containing_protein"}, {"name": "WP_001999916.1", "location": "2821952-2822215", "locus_tag": "BT4G5_RS14475", "strand": "+", "annotations": "heterocycloanthracin/sonorensin_family_bacteriocin"}, {"name": "WP_000288900.1", "location": "2822316-2823332", "locus_tag": "BT4G5_RS14480", "strand": "+", "annotations": "penicillin-binding_protein"}, {"name": "WP_000653680.1", "location": "2823364-2823507", "locus_tag": "BT4G5_RS14485", "strand": "+", "annotations": "hypothetical_protein"}, {"name": "WP_000815125.1", "location": "2823787-2824995", "locus_tag": "BT4G5_RS14490", "strand": "+", "annotations": "MFS_transporter"}, {"name": "WP_000706907.1", "location": "2825126-2825551", "locus_tag": "BT4G5_RS14495", "strand": "+", "annotations": "N-acetyltransferase"}, {"name": "WP_000757608.1", "location": "2825831-2826274", "locus_tag": "BT4G5_RS14500", "strand": "+", "annotations": "NUDIX_hydrolase"}, {"name": "WP_053513066.1", "location": "31929-33290", "locus_tag": "AN165_RS15720", "strand": "+", "annotations": "chitosanase"}, {"name": "WP_053513072.1", "location": "33453-34376", "locus_tag": "AN165_RS15725", "strand": "+", "annotations": "nucleoside_hydrolase"}, {"name": "WP_001102682.1", "location": "34453-34911", "locus_tag": "AN165_RS15730", "strand": "+", "annotations": "N-acetyltransferase"}, {"name": "WP_053513080.1", "location": "34942-35289", "locus_tag": "AN165_RS15735", "strand": "+", "annotations": "cytochrome_c_biogenesis_protein"}, {"name": "WP_000836836.1", "location": "35306-35752", "locus_tag": "AN165_RS15740", "strand": "+", "annotations": "NUDIX_domain-containing_protein"}, {"name": "WP_001999916.1", "location": "35937-36200", "locus_tag": "AN165_RS15745", "strand": "+", "annotations": "heterocycloanthracin/sonorensin_family_bacteriocin"}, {"name": "WP_053513084.1", "location": "36301-37317", "locus_tag": "AN165_RS15750", "strand": "+", "annotations": "penicillin-binding_protein"}, {"name": "WP_000653680.1", "location": "37349-37492", "locus_tag": "AN165_RS15755", "strand": "+", "annotations": "hypothetical_protein"}, {"name": "WP_053513089.1", "location": "37772-38980", "locus_tag": "AN165_RS15760", "strand": "+", "annotations": "MFS_transporter"}, {"name": "WP_000706906.1", "location": "39111-39536", "locus_tag": "AN165_RS15765", "strand": "+", "annotations": "N-acetyltransferase"}, {"name": "WP_000757608.1", "location": "39816-40259", "locus_tag": "AN165_RS15770", "strand": "+", "annotations": "NUDIX_hydrolase"}, {"name": "WP_053564301.1", "location": "217932-218375", "locus_tag": "A9490_RS28175", "strand": "-", "annotations": "NUDIX_hydrolase"}, {"name": "WP_053564302.1", "location": "218654-219079", "locus_tag": "A9490_RS28180", "strand": "-", "annotations": "N-acetyltransferase"}, {"name": "WP_053564303.1", "location": "219210-220418", "locus_tag": "A9490_RS28185", "strand": "-", "annotations": "MFS_transporter"}, {"name": "WP_071732166.1", "location": "220698-220841", "locus_tag": "A9490_RS28190", "strand": "-", "annotations": "hypothetical_protein"}, {"name": "WP_071732167.1", "location": "220873-221889", "locus_tag": "A9490_RS28195", "strand": "-", "annotations": "penicillin-binding_protein"}, {"name": "WP_072770321.1", "location": "221991-222272", "locus_tag": "A9490_RS28200", "strand": "-", "annotations": "heterocycloanthracin/sonorensin_family_bacteriocin"}, {"name": "WP_000836831.1", "location": "222457-222903", "locus_tag": "A9490_RS28205", "strand": "-", "annotations": "NUDIX_domain-containing_protein"}, {"name": "WP_071732168.1", "location": "222920-223267", "locus_tag": "A9490_RS28210", "strand": "-", "annotations": "cytochrome_C_biogenesis_protein"}, {"name": "WP_071732169.1", "location": "223298-223756", "locus_tag": "A9490_RS28215", "strand": "-", "annotations": "N-acetyltransferase"}, {"name": "WP_071732170.1", "location": "223833-224756", "locus_tag": "A9490_RS28220", "strand": "-", "annotations": "nucleoside_hydrolase"}, {"name": "WP_071732171.1", "location": "224919-226280", "locus_tag": "A9490_RS28225", "strand": "-", "annotations": "chitosanase"}, {"name": "WP_078404636.1", "location": "220564-221925", "locus_tag": "BHL53_RS21510", "strand": "+", "annotations": "chitosanase"}, {"name": "WP_000416777.1", "location": "222088-223011", "locus_tag": "BHL53_RS21515", "strand": "+", "annotations": "nucleoside_hydrolase"}, {"name": "WP_001102671.1", "location": "223088-223546", "locus_tag": "BHL53_RS21520", "strand": "+", "annotations": "N-acetyltransferase"}, {"name": "WP_001160791.1", "location": "223577-223924", "locus_tag": "BHL53_RS21525", "strand": "+", "annotations": "cytochrome_c_biogenesis_protein"}, {"name": "WP_000836831.1", "location": "223941-224387", "locus_tag": "BHL53_RS21530", "strand": "+", "annotations": "NUDIX_domain-containing_protein"}, {"name": "WP_072770321.1", "location": "224572-224853", "locus_tag": "BHL53_RS21535", "strand": "+", "annotations": "heterocycloanthracin/sonorensin_family_bacteriocin"}, {"name": "WP_078404638.1", "location": "224955-225971", "locus_tag": "BHL53_RS21540", "strand": "+", "annotations": "penicillin-binding_protein"}, {"name": "WP_000653680.1", "location": "226003-226146", "locus_tag": "BHL53_RS21545", "strand": "+", "annotations": "hypothetical_protein"}, {"name": "WP_048538320.1", "location": "226426-227634", "locus_tag": "BHL53_RS21550", "strand": "+", "annotations": "MFS_transporter"}, {"name": "WP_000706723.1", "location": "227842-228267", "locus_tag": "BHL53_RS21555", "strand": "+", "annotations": "N-acetyltransferase"}, {"name": "WP_000757601.1", "location": "228547-228990", "locus_tag": "BHL53_RS21560", "strand": "+", "annotations": "NUDIX_hydrolase"}, {"name": "WP_033700386.1", "location": "7833-8276", "locus_tag": "BF15_RS29480", "strand": "-", "annotations": "NUDIX_hydrolase"}, {"name": "WP_033700389.1", "location": "8556-8981", "locus_tag": "BF15_RS29485", "strand": "-", "annotations": "N-acetyltransferase"}, {"name": "WP_000815125.1", "location": "9112-10320", "locus_tag": "BF15_RS29490", "strand": "-", "annotations": "MFS_transporter"}, {"name": "WP_000653680.1", "location": "10600-10743", "locus_tag": "BF15_RS29495", "strand": "-", "annotations": "hypothetical_protein"}, {"name": "WP_000288900.1", "location": "10775-11791", "locus_tag": "BF15_RS29500", "strand": "-", "annotations": "penicillin-binding_protein"}, {"name": "WP_001999916.1", "location": "11892-12155", "locus_tag": "BF15_RS29505", "strand": "-", "annotations": "heterocycloanthracin/sonorensin_family_bacteriocin"}, {"name": "WP_000836836.1", "location": "12340-12786", "locus_tag": "BF15_RS29510", "strand": "-", "annotations": "NUDIX_domain-containing_protein"}, {"name": "WP_001160775.1", "location": "12803-13150", "locus_tag": "BF15_RS29515", "strand": "-", "annotations": "cytochrome_c_biogenesis_protein"}, {"name": "WP_001102682.1", "location": "13181-13639", "locus_tag": "BF15_RS29520", "strand": "-", "annotations": "N-acetyltransferase"}, {"name": "WP_000416798.1", "location": "13716-14639", "locus_tag": "BF15_RS29525", "strand": "-", "annotations": "nucleoside_hydrolase"}, {"name": "WP_001013594.1", "location": "14802-16163", "locus_tag": "BF15_RS29530", "strand": "-", "annotations": "chitosanase"}, {"name": "WP_084820000.1", "location": "16302-17135", "locus_tag": "BF15_RS29535", "strand": "-", "annotations": "EamA_family_transporter"}, {"name": "WP_006929679.1", "location": "29725-31086", "locus_tag": "BVF97_RS10705", "strand": "+", "annotations": "chitosanase"}, {"name": "WP_023522096.1", "location": "31249-32172", "locus_tag": "BVF97_RS10710", "strand": "+", "annotations": "inosine-uridine_preferring_nucleoside_hydrolase"}, {"name": "WP_001102684.1", "location": "32249-32707", "locus_tag": "BVF97_RS10715", "strand": "+", "annotations": "N-acetyltransferase"}, {"name": "WP_001160791.1", "location": "32738-33085", "locus_tag": "BVF97_RS10720", "strand": "+", "annotations": "cytochrome_c_biogenesis_protein"}, {"name": "WP_000836831.1", "location": "33102-33548", "locus_tag": "BVF97_RS10725", "strand": "+", "annotations": "NUDIX_domain-containing_protein"}, {"name": "WP_072770321.1", "location": "33733-34014", "locus_tag": "BVF97_RS10730", "strand": "+", "annotations": "heterocycloanthracin/sonorensin_family_bacteriocin"}, {"name": "WP_078993713.1", "location": "34116-35132", "locus_tag": "BVF97_RS10735", "strand": "+", "annotations": "penicillin-binding_protein"}, {"name": "WP_000653680.1", "location": "35164-35307", "locus_tag": "BVF97_RS10740", "strand": "+", "annotations": "hypothetical_protein"}, {"name": "WP_000815136.1", "location": "35587-36795", "locus_tag": "BVF97_RS10745", "strand": "+", "annotations": "MFS_transporter"}, {"name": "WP_000706912.1", "location": "36926-37351", "locus_tag": "BVF97_RS10750", "strand": "+", "annotations": "N-acetyltransferase"}, {"name": "WP_078993714.1", "location": "37631-38074", "locus_tag": "BVF97_RS10755", "strand": "+", "annotations": "NUDIX_hydrolase"}, {"name": "WP_001013597.1", "location": "2315623-2316984", "locus_tag": "BCERE0025_RS12135", "strand": "+", "annotations": "chitosanase"}, {"name": "WP_000416779.1", "location": "2317147-2318070", "locus_tag": "BCERE0025_RS12140", "strand": "+", "annotations": "nucleoside_hydrolase"}, {"name": "WP_001025615.1", "location": "2318147-2318605", "locus_tag": "BCERE0025_RS12145", "strand": "+", "annotations": "N-acetyltransferase"}, {"name": "WP_001160775.1", "location": "2318636-2318983", "locus_tag": "BCERE0025_RS12150", "strand": "+", "annotations": "cytochrome_c_biogenesis_protein"}, {"name": "WP_000836836.1", "location": "2319000-2319446", "locus_tag": "BCERE0025_RS12155", "strand": "+", "annotations": "NUDIX_domain-containing_protein"}, {"name": "WP_001999916.1", "location": "2319631-2319894", "locus_tag": "BCERE0025_RS12160", "strand": "+", "annotations": "heterocycloanthracin/sonorensin_family_bacteriocin"}, {"name": "WP_000288902.1", "location": "2319995-2321011", "locus_tag": "BCERE0025_RS12165", "strand": "+", "annotations": "penicillin-binding_protein"}, {"name": "WP_000653680.1", "location": "2321043-2321186", "locus_tag": "BCERE0025_RS12170", "strand": "+", "annotations": "hypothetical_protein"}, {"name": "WP_000815129.1", "location": "2321466-2322674", "locus_tag": "BCERE0025_RS12175", "strand": "+", "annotations": "MFS_transporter"}, {"name": "WP_000706905.1", "location": "2322805-2323230", "locus_tag": "BCERE0025_RS12180", "strand": "+", "annotations": "N-acetyltransferase"}, {"name": "WP_000757610.1", "location": "2323510-2323953", "locus_tag": "BCERE0025_RS12185", "strand": "+", "annotations": "NUDIX_hydrolase"}, {"name": "WP_000757601.1", "location": "4479-4922", "locus_tag": "BHL06_RS20475", "strand": "-", "annotations": "NUDIX_hydrolase"}, {"name": "WP_000706723.1", "location": "5202-5627", "locus_tag": "BHL06_RS20480", "strand": "-", "annotations": "N-acetyltransferase"}, {"name": "WP_048538320.1", "location": "5835-7043", "locus_tag": "BHL06_RS20485", "strand": "-", "annotations": "MFS_transporter"}, {"name": "WP_000653680.1", "location": "7323-7466", "locus_tag": "BHL06_RS20490", "strand": "-", "annotations": "hypothetical_protein"}, {"name": "WP_074554989.1", "location": "7498-8514", "locus_tag": "BHL06_RS20495", "strand": "-", "annotations": "penicillin-binding_protein"}, {"name": "WP_072770321.1", "location": "8616-8897", "locus_tag": "BHL06_RS20500", "strand": "-", "annotations": "heterocycloanthracin/sonorensin_family_bacteriocin"}, {"name": "WP_000836831.1", "location": "9082-9528", "locus_tag": "BHL06_RS20505", "strand": "-", "annotations": "NUDIX_domain-containing_protein"}, {"name": "WP_001160791.1", "location": "9545-9892", "locus_tag": "BHL06_RS20510", "strand": "-", "annotations": "cytochrome_c_biogenesis_protein"}, {"name": "WP_001102671.1", "location": "9923-10381", "locus_tag": "BHL06_RS20515", "strand": "-", "annotations": "N-acetyltransferase"}, {"name": "WP_000416777.1", "location": "10458-11381", "locus_tag": "BHL06_RS20520", "strand": "-", "annotations": "nucleoside_hydrolase"}, {"name": "WP_071740716.1", "location": "11544-12905", "locus_tag": "BHL06_RS20525", "strand": "-", "annotations": "chitosanase"}, {"name": "WP_048656831.1", "location": "436875-437318", "locus_tag": "BM089_RS20475", "strand": "-", "annotations": "NUDIX_hydrolase"}, {"name": "WP_053564302.1", "location": "437597-438022", "locus_tag": "BM089_RS20480", "strand": "-", "annotations": "N-acetyltransferase"}, {"name": "WP_000815136.1", "location": "438153-439361", "locus_tag": "BM089_RS20485", "strand": "-", "annotations": "MFS_transporter"}, {"name": "WP_000653680.1", "location": "439641-439784", "locus_tag": "BM089_RS20490", "strand": "-", "annotations": "hypothetical_protein"}, {"name": "WP_090977907.1", "location": "439816-440832", "locus_tag": "BM089_RS20495", "strand": "-", "annotations": "penicillin-binding_protein"}, {"name": "WP_072770321.1", "location": "440934-441215", "locus_tag": "BM089_RS20500", "strand": "-", "annotations": "heterocycloanthracin/sonorensin_family_bacteriocin"}, {"name": "WP_000836831.1", "location": "441400-441846", "locus_tag": "BM089_RS20505", "strand": "-", "annotations": "NUDIX_domain-containing_protein"}, {"name": "WP_001160791.1", "location": "441863-442210", "locus_tag": "BM089_RS20510", "strand": "-", "annotations": "cytochrome_c_biogenesis_protein"}, {"name": "WP_090977909.1", "location": "442241-442699", "locus_tag": "BM089_RS20515", "strand": "-", "annotations": "N-acetyltransferase"}, {"name": "WP_090977911.1", "location": "442776-443699", "locus_tag": "BM089_RS20520", "strand": "-", "annotations": "nucleoside_hydrolase"}, {"name": "WP_090977913.1", "location": "443862-445223", "locus_tag": "BM089_RS20525", "strand": "-", "annotations": "chitosanase"}, {"name": "WP_065224925.1", "location": "1525723-1527084", "locus_tag": "BTGOE2_RS13955", "strand": "+", "annotations": "chitosanase"}, {"name": "WP_000416786.1", "location": "1527247-1528170", "locus_tag": "BTGOE2_RS13960", "strand": "+", "annotations": "nucleoside_hydrolase"}, {"name": "WP_065224924.1", "location": "1528247-1528705", "locus_tag": "BTGOE2_RS13965", "strand": "+", "annotations": "N-acetyltransferase"}, {"name": "WP_001160791.1", "location": "1528736-1529083", "locus_tag": "BTGOE2_RS13970", "strand": "+", "annotations": "cytochrome_c_biogenesis_protein"}, {"name": "WP_000836831.1", "location": "1529100-1529546", "locus_tag": "BTGOE2_RS13975", "strand": "+", "annotations": "NUDIX_domain-containing_protein"}, {"name": "WP_072770321.1", "location": "1529731-1530012", "locus_tag": "BTGOE2_RS13980", "strand": "+", "annotations": "heterocycloanthracin/sonorensin_family_bacteriocin"}, {"name": "WP_000288894.1", "location": "1530114-1531130", "locus_tag": "BTGOE2_RS13985", "strand": "+", "annotations": "penicillin-binding_protein"}, {"name": "WP_000653680.1", "location": "1531162-1531305", "locus_tag": "BTGOE2_RS13990", "strand": "+", "annotations": "hypothetical_protein"}, {"name": "WP_070180167.1", "location": "1531585-1532793", "locus_tag": "BTGOE2_RS13995", "strand": "+", "annotations": "MFS_transporter"}, {"name": "WP_000706906.1", "location": "1532924-1533349", "locus_tag": "BTGOE2_RS14000", "strand": "+", "annotations": "N-acetyltransferase"}, {"name": "WP_000757608.1", "location": "1533629-1534072", "locus_tag": "BTGOE2_RS14005", "strand": "+", "annotations": "NUDIX_hydrolase"}, {"name": "WP_065224925.1", "location": "47220-48581", "locus_tag": "BHL21_RS03510", "strand": "+", "annotations": "chitosanase"}, {"name": "WP_000416786.1", "location": "48744-49667", "locus_tag": "BHL21_RS03515", "strand": "+", "annotations": "nucleoside_hydrolase"}, {"name": "WP_065224924.1", "location": "49744-50202", "locus_tag": "BHL21_RS03520", "strand": "+", "annotations": "N-acetyltransferase"}, {"name": "WP_001160791.1", "location": "50233-50580", "locus_tag": "BHL21_RS03525", "strand": "+", "annotations": "cytochrome_c_biogenesis_protein"}, {"name": "WP_000836831.1", "location": "50597-51043", "locus_tag": "BHL21_RS03530", "strand": "+", "annotations": "NUDIX_domain-containing_protein"}, {"name": "WP_072770321.1", "location": "51228-51509", "locus_tag": "BHL21_RS03535", "strand": "+", "annotations": "heterocycloanthracin/sonorensin_family_bacteriocin"}, {"name": "WP_000288894.1", "location": "51611-52627", "locus_tag": "BHL21_RS03540", "strand": "+", "annotations": "penicillin-binding_protein"}, {"name": "WP_000653680.1", "location": "52659-52802", "locus_tag": "BHL21_RS03545", "strand": "+", "annotations": "hypothetical_protein"}, {"name": "WP_070180167.1", "location": "53082-54290", "locus_tag": "BHL21_RS03550", "strand": "+", "annotations": "MFS_transporter"}, {"name": "WP_000706906.1", "location": "54421-54846", "locus_tag": "BHL21_RS03555", "strand": "+", "annotations": "N-acetyltransferase"}, {"name": "WP_000757608.1", "location": "55126-55569", "locus_tag": "BHL21_RS03560", "strand": "+", "annotations": "NUDIX_hydrolase"}, {"name": "WP_001013617.1", "location": "2369342-2370703", "locus_tag": "BCERE0018_RS12315", "strand": "+", "annotations": "chitosanase"}, {"name": "WP_000416777.1", "location": "2370866-2371789", "locus_tag": "BCERE0018_RS12320", "strand": "+", "annotations": "nucleoside_hydrolase"}, {"name": "WP_001102671.1", "location": "2371866-2372324", "locus_tag": "BCERE0018_RS12325", "strand": "+", "annotations": "N-acetyltransferase"}, {"name": "WP_001160791.1", "location": "2372355-2372702", "locus_tag": "BCERE0018_RS12330", "strand": "+", "annotations": "cytochrome_c_biogenesis_protein"}, {"name": "WP_000834200.1", "location": "2372719-2373165", "locus_tag": "BCERE0018_RS12335", "strand": "+", "annotations": "NUDIX_domain-containing_protein"}, {"name": "WP_072770321.1", "location": "2373350-2373631", "locus_tag": "BCERE0018_RS12340", "strand": "+", "annotations": "heterocycloanthracin/sonorensin_family_bacteriocin"}, {"name": "WP_000288894.1", "location": "2373733-2374749", "locus_tag": "BCERE0018_RS12345", "strand": "+", "annotations": "penicillin-binding_protein"}, {"name": "WP_000653680.1", "location": "2374781-2374924", "locus_tag": "BCERE0018_RS12350", "strand": "+", "annotations": "hypothetical_protein"}, {"name": "WP_000815124.1", "location": "2375204-2376412", "locus_tag": "BCERE0018_RS12355", "strand": "+", "annotations": "MFS_transporter"}, {"name": "WP_000706723.1", "location": "2376620-2377045", "locus_tag": "BCERE0018_RS12360", "strand": "+", "annotations": "N-acetyltransferase"}, {"name": "WP_000757602.1", "location": "2377325-2377768", "locus_tag": "BCERE0018_RS12365", "strand": "+", "annotations": "NUDIX_hydrolase"}, {"name": "WP_089171161.1", "location": "2615389-2616750", "locus_tag": "FORC47_RS13680", "strand": "+", "annotations": "chitosanase"}, {"name": "WP_078187144.1", "location": "2616913-2617836", "locus_tag": "FORC47_RS13685", "strand": "+", "annotations": "nucleoside_hydrolase"}, {"name": "WP_001102684.1", "location": "2617913-2618371", "locus_tag": "FORC47_RS13690", "strand": "+", "annotations": "N-acetyltransferase"}, {"name": "WP_089171162.1", "location": "2618402-2618740", "locus_tag": "FORC47_RS13695", "strand": "+", "annotations": "cytochrome_C_biogenesis_protein"}, {"name": "WP_089171163.1", "location": "2618766-2619212", "locus_tag": "FORC47_RS13700", "strand": "+", "annotations": "NUDIX_domain-containing_protein"}, {"name": "WP_089171164.1", "location": "2619397-2619687", "locus_tag": "FORC47_RS13705", "strand": "+", "annotations": "heterocycloanthracin/sonorensin_family_bacteriocin"}, {"name": "WP_089171165.1", "location": "2619789-2620805", "locus_tag": "FORC47_RS13710", "strand": "+", "annotations": "penicillin-binding_protein"}, {"name": "WP_071732166.1", "location": "2620837-2620980", "locus_tag": "FORC47_RS13715", "strand": "+", "annotations": "hypothetical_protein"}, {"name": "WP_089171166.1", "location": "2621260-2622468", "locus_tag": "FORC47_RS13720", "strand": "+", "annotations": "MFS_transporter"}, {"name": "WP_089171167.1", "location": "2622599-2623024", "locus_tag": "FORC47_RS13725", "strand": "+", "annotations": "N-acetyltransferase"}, {"name": "WP_029442479.1", "location": "2623304-2623747", "locus_tag": "FORC47_RS13730", "strand": "+", "annotations": "NUDIX_hydrolase"}, {"name": "WP_001013585.1", "location": "2708639-2710000", "locus_tag": "BTB_RS13660", "strand": "+", "annotations": "chitosanase"}, {"name": "WP_000416785.1", "location": "2710163-2711086", "locus_tag": "BTB_RS13665", "strand": "+", "annotations": "nucleoside_hydrolase"}, {"name": "WP_001102673.1", "location": "2711163-2711621", "locus_tag": "BTB_RS13670", "strand": "+", "annotations": "N-acetyltransferase"}, {"name": "WP_001160792.1", "location": "2711652-2711999", "locus_tag": "BTB_RS13675", "strand": "+", "annotations": "cytochrome_c_biogenesis_protein"}, {"name": "WP_000836831.1", "location": "2712016-2712462", "locus_tag": "BTB_RS13680", "strand": "+", "annotations": "NUDIX_domain-containing_protein"}, {"name": "WP_072770321.1", "location": "2712647-2712928", "locus_tag": "BTB_RS13685", "strand": "+", "annotations": "heterocycloanthracin/sonorensin_family_bacteriocin"}, {"name": "WP_000288893.1", "location": "2713030-2714046", "locus_tag": "BTB_RS13690", "strand": "+", "annotations": "penicillin-binding_protein"}, {"name": "WP_000653680.1", "location": "2714078-2714221", "locus_tag": "BTB_RS13695", "strand": "+", "annotations": "hypothetical_protein"}, {"name": "WP_000815132.1", "location": "2714501-2715709", "locus_tag": "BTB_RS13700", "strand": "+", "annotations": "MFS_transporter"}, {"name": "WP_000706912.1", "location": "2715840-2716265", "locus_tag": "BTB_RS13705", "strand": "+", "annotations": "N-acetyltransferase"}, {"name": "WP_000757628.1", "location": "2716545-2716988", "locus_tag": "BTB_RS13710", "strand": "+", "annotations": "NUDIX_hydrolase"}, {"name": "WP_001013607.1", "location": "2146610-2147971", "locus_tag": "BTF1_RS10710", "strand": "+", "annotations": "chitosanase"}, {"name": "WP_014895267.1", "location": "2148134-2149057", "locus_tag": "BTF1_RS10715", "strand": "+", "annotations": "hypothetical_protein"}, {"name": "BTF1_RS10720", "location": "2149135-2149568", "locus_tag": "BTF1_RS10720", "strand": "+", "annotations": "GNAT_family_N-acetyltransferase"}, {"name": "WP_001160789.1", "location": "2149599-2149946", "locus_tag": "BTF1_RS10725", "strand": "+", "annotations": "cytochrome_c_biogenesis_protein"}, {"name": "WP_000837500.1", "location": "2149963-2150409", "locus_tag": "BTF1_RS10730", "strand": "+", "annotations": "NUDIX_domain-containing_protein"}, {"name": "WP_003258260.1", "location": "2150594-2150869", "locus_tag": "BTF1_RS10735", "strand": "+", "annotations": "heterocycloanthracin/sonorensin_family_bacteriocin"}, {"name": "WP_000288925.1", "location": "2150971-2151987", "locus_tag": "BTF1_RS10740", "strand": "+", "annotations": "penicillin-binding_protein"}, {"name": "WP_000653680.1", "location": "2152019-2152162", "locus_tag": "BTF1_RS10745", "strand": "+", "annotations": "hypothetical_protein"}, {"name": "WP_000814380.1", "location": "2152443-2153651", "locus_tag": "BTF1_RS10750", "strand": "+", "annotations": "MFS_transporter"}, {"name": "WP_000706898.1", "location": "2153782-2154207", "locus_tag": "BTF1_RS10755", "strand": "+", "annotations": "N-acetyltransferase"}, {"name": "WP_000757612.1", "location": "2154489-2154932", "locus_tag": "BTF1_RS10760", "strand": "+", "annotations": "NUDIX_hydrolase"}, {"name": "WP_048656831.1", "location": "24916-25359", "locus_tag": "VK96_RS20755", "strand": "-", "annotations": "NUDIX_hydrolase"}, {"name": "WP_048656832.1", "location": "25639-26064", "locus_tag": "VK96_RS20760", "strand": "-", "annotations": "N-acetyltransferase"}, {"name": "WP_025687535.1", "location": "26195-27403", "locus_tag": "VK96_RS20765", "strand": "-", "annotations": "MFS_transporter"}, {"name": "WP_000653680.1", "location": "27683-27826", "locus_tag": "VK96_RS20770", "strand": "-", "annotations": "hypothetical_protein"}, {"name": "WP_048656833.1", "location": "27858-28874", "locus_tag": "VK96_RS20775", "strand": "-", "annotations": "penicillin-binding_protein"}, {"name": "WP_072770321.1", "location": "28976-29257", "locus_tag": "VK96_RS20780", "strand": "-", "annotations": "heterocycloanthracin/sonorensin_family_bacteriocin"}, {"name": "WP_000836832.1", "location": "29442-29888", "locus_tag": "VK96_RS20785", "strand": "-", "annotations": "DNA_mismatch_repair_protein_MutT"}, {"name": "WP_001160791.1", "location": "29905-30252", "locus_tag": "VK96_RS20790", "strand": "-", "annotations": "cytochrome_c_biogenesis_protein"}, {"name": "WP_001102671.1", "location": "30283-30741", "locus_tag": "VK96_RS20795", "strand": "-", "annotations": "N-acetyltransferase"}, {"name": "WP_048656834.1", "location": "30818-31741", "locus_tag": "VK96_RS20800", "strand": "-", "annotations": "nucleoside_hydrolase"}, {"name": "WP_048656835.1", "location": "31904-33265", "locus_tag": "VK96_RS20805", "strand": "-", "annotations": "chitosanase"}, {"name": "WP_063547441.1", "location": "2754154-2755515", "locus_tag": "WR47_RS13530", "strand": "+", "annotations": "chitosanase"}, {"name": "WP_063547442.1", "location": "2755678-2756601", "locus_tag": "WR47_RS13535", "strand": "+", "annotations": "nucleoside_hydrolase"}, {"name": "WP_001102673.1", "location": "2756678-2757136", "locus_tag": "WR47_RS13540", "strand": "+", "annotations": "N-acetyltransferase"}, {"name": "WP_001160792.1", "location": "2757167-2757514", "locus_tag": "WR47_RS13545", "strand": "+", "annotations": "cytochrome_c_biogenesis_protein"}, {"name": "WP_000836831.1", "location": "2757531-2757977", "locus_tag": "WR47_RS13550", "strand": "+", "annotations": "NUDIX_domain-containing_protein"}, {"name": "WP_072770321.1", "location": "2758162-2758443", "locus_tag": "WR47_RS13555", "strand": "+", "annotations": "heterocycloanthracin/sonorensin_family_bacteriocin"}, {"name": "WP_063547443.1", "location": "2758545-2759561", "locus_tag": "WR47_RS13560", "strand": "+", "annotations": "penicillin-binding_protein"}, {"name": "WP_000653680.1", "location": "2759593-2759736", "locus_tag": "WR47_RS13565", "strand": "+", "annotations": "hypothetical_protein"}, {"name": "WP_063547444.1", "location": "2760016-2761224", "locus_tag": "WR47_RS13570", "strand": "+", "annotations": "MFS_transporter"}, {"name": "WP_000706912.1", "location": "2761355-2761780", "locus_tag": "WR47_RS13575", "strand": "+", "annotations": "N-acetyltransferase"}, {"name": "WP_000757628.1", "location": "2762060-2762503", "locus_tag": "WR47_RS13580", "strand": "+", "annotations": "NUDIX_hydrolase"}, {"name": "WP_016122599.1", "location": "576720-578081", "locus_tag": "IKC_RS13525", "strand": "+", "annotations": "endoglucanase"}, {"name": "WP_016122600.1", "location": "578244-579167", "locus_tag": "IKC_RS13530", "strand": "+", "annotations": "inosine-uridine_preferring_nucleoside_hydrolase"}, {"name": "WP_016122601.1", "location": "579244-579702", "locus_tag": "IKC_RS13535", "strand": "+", "annotations": "N-acetyltransferase"}, {"name": "WP_001160791.1", "location": "579733-580080", "locus_tag": "IKC_RS13540", "strand": "+", "annotations": "cytochrome_c_biogenesis_protein"}, {"name": "WP_000836831.1", "location": "580097-580543", "locus_tag": "IKC_RS13545", "strand": "+", "annotations": "NUDIX_domain-containing_protein"}, {"name": "WP_072770321.1", "location": "580728-581009", "locus_tag": "IKC_RS13550", "strand": "+", "annotations": "heterocycloanthracin/sonorensin_family_bacteriocin"}, {"name": "WP_016122602.1", "location": "581111-582127", "locus_tag": "IKC_RS13555", "strand": "+", "annotations": "penicillin-binding_protein"}, {"name": "WP_016122603.1", "location": "582159-582302", "locus_tag": "IKC_RS13560", "strand": "+", "annotations": "hypothetical_protein"}, {"name": "WP_016122604.1", "location": "582582-583790", "locus_tag": "IKC_RS13565", "strand": "+", "annotations": "MFS_transporter"}, {"name": "WP_000706904.1", "location": "583921-584346", "locus_tag": "IKC_RS13570", "strand": "+", "annotations": "N-acetyltransferase"}, {"name": "WP_000757601.1", "location": "584626-585069", "locus_tag": "IKC_RS13575", "strand": "+", "annotations": "NUDIX_hydrolase"}, {"name": "WP_053564301.1", "location": "4411-4854", "locus_tag": "BLD50_RS27155", "strand": "-", "annotations": "NUDIX_hydrolase"}, {"name": "WP_053564302.1", "location": "5133-5558", "locus_tag": "BLD50_RS27160", "strand": "-", "annotations": "N-acetyltransferase"}, {"name": "WP_053564303.1", "location": "5689-6897", "locus_tag": "BLD50_RS27165", "strand": "-", "annotations": "MFS_transporter"}, {"name": "WP_000653680.1", "location": "7177-7320", "locus_tag": "BLD50_RS27170", "strand": "-", "annotations": "hypothetical_protein"}, {"name": "WP_075719782.1", "location": "7352-8368", "locus_tag": "BLD50_RS27175", "strand": "-", "annotations": "penicillin-binding_protein"}, {"name": "WP_072770321.1", "location": "8470-8751", "locus_tag": "BLD50_RS27180", "strand": "-", "annotations": "heterocycloanthracin/sonorensin_family_bacteriocin"}, {"name": "WP_069355692.1", "location": "8936-9382", "locus_tag": "BLD50_RS27185", "strand": "-", "annotations": "NUDIX_domain-containing_protein"}, {"name": "WP_069355693.1", "location": "9399-9746", "locus_tag": "BLD50_RS27190", "strand": "-", "annotations": "cytochrome_C_biogenesis_protein"}, {"name": "WP_069355694.1", "location": "9777-10235", "locus_tag": "BLD50_RS27195", "strand": "-", "annotations": "N-acetyltransferase"}, {"name": "WP_075719784.1", "location": "10312-11235", "locus_tag": "BLD50_RS27200", "strand": "-", "annotations": "nucleoside_hydrolase"}, {"name": "WP_071732171.1", "location": "11398-12759", "locus_tag": "BLD50_RS27205", "strand": "-", "annotations": "chitosanase"}, {"name": "WP_000757608.1", "location": "2314936-2315379", "locus_tag": "BCERE0005_RS11855", "strand": "-", "annotations": "NUDIX_hydrolase"}, {"name": "WP_000706906.1", "location": "2315588-2316013", "locus_tag": "BCERE0005_RS11860", "strand": "-", "annotations": "N-acetyltransferase"}, {"name": "WP_000815131.1", "location": "2316144-2317352", "locus_tag": "BCERE0005_RS11865", "strand": "-", "annotations": "MFS_transporter"}, {"name": "WP_000653680.1", "location": "2317632-2317775", "locus_tag": "BCERE0005_RS11870", "strand": "-", "annotations": "hypothetical_protein"}, {"name": "WP_000288901.1", "location": "2317807-2318823", "locus_tag": "BCERE0005_RS11875", "strand": "-", "annotations": "penicillin-binding_protein"}, {"name": "WP_001999916.1", "location": "2318924-2319187", "locus_tag": "BCERE0005_RS11880", "strand": "-", "annotations": "heterocycloanthracin/sonorensin_family_bacteriocin"}, {"name": "WP_000836837.1", "location": "2319372-2319818", "locus_tag": "BCERE0005_RS11885", "strand": "-", "annotations": "NUDIX_domain-containing_protein"}, {"name": "WP_001160790.1", "location": "2319835-2320182", "locus_tag": "BCERE0005_RS11890", "strand": "-", "annotations": "cytochrome_c_biogenesis_protein"}, {"name": "WP_001025612.1", "location": "2320212-2320670", "locus_tag": "BCERE0005_RS11895", "strand": "-", "annotations": "N-acetyltransferase"}, {"name": "WP_000416775.1", "location": "2320747-2321670", "locus_tag": "BCERE0005_RS11900", "strand": "-", "annotations": "nucleoside_hydrolase"}, {"name": "WP_001013595.1", "location": "2321875-2323194", "locus_tag": "BCERE0005_RS11905", "strand": "-", "annotations": "chitosanase"}, {"name": "WP_078401239.1", "location": "9819-11180", "locus_tag": "BHL54_RS19955", "strand": "+", "annotations": "chitosanase"}, {"name": "WP_078401240.1", "location": "11343-12266", "locus_tag": "BHL54_RS19960", "strand": "+", "annotations": "nucleoside_hydrolase"}, {"name": "WP_078401241.1", "location": "12343-12801", "locus_tag": "BHL54_RS19965", "strand": "+", "annotations": "N-acetyltransferase"}, {"name": "WP_078401242.1", "location": "12832-13179", "locus_tag": "BHL54_RS19970", "strand": "+", "annotations": "cytochrome_C_biogenesis_protein"}, {"name": "WP_000836831.1", "location": "13196-13642", "locus_tag": "BHL54_RS19975", "strand": "+", "annotations": "NUDIX_domain-containing_protein"}, {"name": "WP_078401243.1", "location": "13827-14096", "locus_tag": "BHL54_RS19980", "strand": "+", "annotations": "heterocycloanthracin/sonorensin_family_bacteriocin"}, {"name": "WP_078401244.1", "location": "14198-15214", "locus_tag": "BHL54_RS19985", "strand": "+", "annotations": "penicillin-binding_protein"}, {"name": "WP_000653680.1", "location": "15246-15389", "locus_tag": "BHL54_RS19990", "strand": "+", "annotations": "hypothetical_protein"}, {"name": "WP_053564303.1", "location": "15669-16877", "locus_tag": "BHL54_RS19995", "strand": "+", "annotations": "MFS_transporter"}, {"name": "WP_078401245.1", "location": "17008-17433", "locus_tag": "BHL54_RS20000", "strand": "+", "annotations": "N-acetyltransferase"}, {"name": "WP_048656831.1", "location": "17712-18155", "locus_tag": "BHL54_RS20005", "strand": "+", "annotations": "NUDIX_hydrolase"}, {"name": "WP_016122599.1", "location": "37517-38878", "locus_tag": "ADJ26_RS20060", "strand": "+", "annotations": "endoglucanase"}, {"name": "WP_049108011.1", "location": "39041-39964", "locus_tag": "ADJ26_RS20065", "strand": "+", "annotations": "nucleoside_hydrolase"}, {"name": "WP_016122601.1", "location": "40041-40499", "locus_tag": "ADJ26_RS20070", "strand": "+", "annotations": "N-acetyltransferase"}, {"name": "WP_001160791.1", "location": "40530-40877", "locus_tag": "ADJ26_RS20075", "strand": "+", "annotations": "cytochrome_c_biogenesis_protein"}, {"name": "WP_049108012.1", "location": "40894-41352", "locus_tag": "ADJ26_RS20080", "strand": "+", "annotations": "NUDIX_domain-containing_protein"}, {"name": "WP_074568311.1", "location": "41537-41797", "locus_tag": "ADJ26_RS20085", "strand": "+", "annotations": "heterocycloanthracin/sonorensin_family_bacteriocin"}, {"name": "WP_049108013.1", "location": "41899-42915", "locus_tag": "ADJ26_RS20090", "strand": "+", "annotations": "penicillin-binding_protein"}, {"name": "WP_016122603.1", "location": "42947-43090", "locus_tag": "ADJ26_RS20095", "strand": "+", "annotations": "hypothetical_protein"}, {"name": "WP_006929696.1", "location": "43370-44578", "locus_tag": "ADJ26_RS20100", "strand": "+", "annotations": "MFS_transporter"}, {"name": "WP_049108014.1", "location": "44709-45077", "locus_tag": "ADJ26_RS20105", "strand": "+", "annotations": "N-acetyltransferase"}, {"name": "WP_000757606.1", "location": "45356-45799", "locus_tag": "ADJ26_RS20110", "strand": "+", "annotations": "NUDIX_hydrolase"}, {"name": "AMR94_RS13315", "location": "151972-152459", "locus_tag": "AMR94_RS13315", "strand": "-", "annotations": "DNA_mismatch_repair_protein_MutT"}, {"name": "WP_000706893.1", "location": "152739-153164", "locus_tag": "AMR94_RS13320", "strand": "-", "annotations": "N-acetyltransferase"}, {"name": "WP_000815125.1", "location": "153295-154503", "locus_tag": "AMR94_RS13325", "strand": "-", "annotations": "MFS_transporter"}, {"name": "WP_000653680.1", "location": "154783-154926", "locus_tag": "AMR94_RS13330", "strand": "-", "annotations": "hypothetical_protein"}, {"name": "WP_000288900.1", "location": "154958-155974", "locus_tag": "AMR94_RS13335", "strand": "-", "annotations": "penicillin-binding_protein"}, {"name": "WP_001999916.1", "location": "156075-156338", "locus_tag": "AMR94_RS13340", "strand": "-", "annotations": "heterocycloanthracin/sonorensin_family_bacteriocin"}, {"name": "WP_000836836.1", "location": "156523-156969", "locus_tag": "AMR94_RS13345", "strand": "-", "annotations": "NUDIX_domain-containing_protein"}, {"name": "WP_016110089.1", "location": "156986-157333", "locus_tag": "AMR94_RS13350", "strand": "-", "annotations": "hypothetical_protein"}, {"name": "WP_001025615.1", "location": "157364-157822", "locus_tag": "AMR94_RS13355", "strand": "-", "annotations": "N-acetyltransferase"}, {"name": "WP_000416779.1", "location": "157899-158822", "locus_tag": "AMR94_RS13360", "strand": "-", "annotations": "nucleoside_hydrolase"}, {"name": "WP_053513066.1", "location": "158985-160346", "locus_tag": "AMR94_RS13365", "strand": "-", "annotations": "chitosanase"}, {"name": "WP_001013594.1", "location": "5250448-5251809", "locus_tag": "XI92_RS27380", "strand": "+", "annotations": "chitosanase"}, {"name": "WP_000416798.1", "location": "5251972-5252895", "locus_tag": "XI92_RS27385", "strand": "+", "annotations": "nucleoside_hydrolase"}, {"name": "WP_001102682.1", "location": "5252972-5253430", "locus_tag": "XI92_RS27390", "strand": "+", "annotations": "N-acetyltransferase"}, {"name": "WP_001160775.1", "location": "5253461-5253808", "locus_tag": "XI92_RS27395", "strand": "+", "annotations": "cytochrome_c_biogenesis_protein"}, {"name": "WP_000836835.1", "location": "5253825-5254151", "locus_tag": "XI92_RS27400", "strand": "+", "annotations": "NUDIX_domain-containing_protein"}, {"name": "WP_001999916.1", "location": "5254456-5254719", "locus_tag": "XI92_RS27405", "strand": "+", "annotations": "heterocycloanthracin/sonorensin_family_bacteriocin"}, {"name": "WP_000288900.1", "location": "5254820-5255836", "locus_tag": "XI92_RS27410", "strand": "+", "annotations": "penicillin-binding_protein"}, {"name": "WP_000653680.1", "location": "5255868-5256011", "locus_tag": "XI92_RS27415", "strand": "+", "annotations": "hypothetical_protein"}, {"name": "WP_000815125.1", "location": "5256291-5257499", "locus_tag": "XI92_RS27420", "strand": "+", "annotations": "MFS_transporter"}, {"name": "WP_000706907.1", "location": "5257630-5258055", "locus_tag": "XI92_RS27425", "strand": "+", "annotations": "N-acetyltransferase"}, {"name": "WP_000757608.1", "location": "5258335-5258778", "locus_tag": "XI92_RS27430", "strand": "+", "annotations": "NUDIX_hydrolase"}, {"name": "WP_000709957.1", "location": "3114004-3115221", "locus_tag": "IGM_RS15295", "strand": "+", "annotations": "glycosyl_transferase"}, {"name": "WP_000026523.1", "location": "3115500-3116159", "locus_tag": "IGM_RS15300", "strand": "-", "annotations": "hypothetical_protein"}, {"name": "WP_001202616.1", "location": "3116538-3116978", "locus_tag": "IGM_RS15305", "strand": "-", "annotations": "NUDIX_pyrophosphatase"}, {"name": "WP_002082676.1", "location": "3117194-3118309", "locus_tag": "IGM_RS15310", "strand": "-", "annotations": "FAD-binding_oxidoreductase"}, {"name": "WP_000110861.1", "location": "3118437-3119090", "locus_tag": "IGM_RS15315", "strand": "-", "annotations": "hypothetical_protein"}, {"name": "WP_000202740.1", "location": "3119343-3120110", "locus_tag": "IGM_RS15320", "strand": "-", "annotations": "arylamine_N-acetyltransferase"}, {"name": "WP_003278462.1", "location": "3120250-3120774", "locus_tag": "IGM_RS15325", "strand": "-", "annotations": "MepB"}, {"name": "WP_000351863.1", "location": "3120862-3121230", "locus_tag": "IGM_RS15330", "strand": "-", "annotations": "DUF4180_domain-containing_protein"}, {"name": "WP_000895699.1", "location": "3121413-3122090", "locus_tag": "IGM_RS15335", "strand": "-", "annotations": "2-haloalkanoic_acid_dehalogenase"}, {"name": "WP_000800727.1", "location": "3122552-3123217", "locus_tag": "IGM_RS15340", "strand": "+", "annotations": "DNA-binding_response_regulator"}, {"name": "WP_001084889.1", "location": "3123210-3124670", "locus_tag": "IGM_RS15345", "strand": "+", "annotations": "two-component_sensor_histidine_kinase"}, {"name": "WP_000405918.1", "location": "3124998-3125534", "locus_tag": "IGM_RS15350", "strand": "+", "annotations": "DinB_family_protein"}, {"name": "WP_000273237.1", "location": "3125736-3125918", "locus_tag": "IGM_RS15355", "strand": "+", "annotations": "hypothetical_protein"}, {"name": "WP_000447865.1", "location": "3126218-3126895", "locus_tag": "IGM_RS15360", "strand": "-", "annotations": "ABC_transporter_ATP-binding_protein"}, {"name": "WP_001010216.1", "location": "3126907-3128331", "locus_tag": "IGM_RS15365", "strand": "-", "annotations": "ABC_transporter_permease"}, {"name": "WP_016098597.1", "location": "3128915-3129916", "locus_tag": "IGM_RS15370", "strand": "+", "annotations": "abhydrolase_domain-containing_18"}, {"name": "WP_016098598.1", "location": "3130576-3131532", "locus_tag": "IGM_RS15375", "strand": "+", "annotations": "alpha/beta_hydrolase"}, {"name": "WP_000164810.1", "location": "3131641-3133095", "locus_tag": "IGM_RS15380", "strand": "-", "annotations": "aminotransferase_class_V-fold_PLP-dependent_enzyme"}, {"name": "WP_080118463.1", "location": "3133151-3140194", "locus_tag": "IGM_RS15385", "strand": "-", "annotations": "D-alanine--poly(phosphoribitol)_ligase_subunit_DltA"}, {"name": "WP_080118464.1", "location": "3140200-3141189", "locus_tag": "IGM_RS15390", "strand": "-", "annotations": "dehydrogenase"}, {"name": "WP_016098601.1", "location": "3142049-3144607", "locus_tag": "IGM_RS15395", "strand": "-", "annotations": "type_I_pullulanase"}, {"name": "WP_000799184.1", "location": "3145088-3146791", "locus_tag": "IGM_RS15400", "strand": "-", "annotations": "M4_family_peptidase"}, {"name": "WP_016098602.1", "location": "3147075-3149027", "locus_tag": "IGM_RS15405", "strand": "-", "annotations": "hypothetical_protein"}, {"name": "WP_000379381.1", "location": "3149149-3149664", "locus_tag": "IGM_RS15410", "strand": "-", "annotations": "DinB_family_protein"}, {"name": "WP_000869618.1", "location": "3149759-3150229", "locus_tag": "IGM_RS15415", "strand": "-", "annotations": "AraC_family_transcriptional_regulator"}, {"name": "WP_080118523.1", "location": "3150402-3150752", "locus_tag": "IGM_RS15420", "strand": "+", "annotations": "fosfomycin_resistance_protein"}, {"name": "WP_000490132.1", "location": "3151107-3152411", "locus_tag": "IGM_RS15425", "strand": "+", "annotations": "preprotein_translocase_subunit_SecY"}, {"name": "WP_000234334.1", "location": "3152497-3153414", "locus_tag": "IGM_RS15430", "strand": "-", "annotations": "EamA_family_transporter"}, {"name": "WP_016098604.1", "location": "3153563-3154996", "locus_tag": "IGM_RS15435", "strand": "+", "annotations": "PLP-dependent_aminotransferase_family_protein"}, {"name": "WP_016098605.1", "location": "3155124-3156050", "locus_tag": "IGM_RS15440", "strand": "-", "annotations": "NADP-dependent_oxidoreductase"}, {"name": "WP_001290769.1", "location": "3156305-3157159", "locus_tag": "IGM_RS15445", "strand": "+", "annotations": "putative_esterase"}, {"name": "WP_001257762.1", "location": "3157277-3157612", "locus_tag": "IGM_RS15450", "strand": "-", "annotations": "hypothetical_protein"}, {"name": "WP_000025620.1", "location": "3157624-3158793", "locus_tag": "IGM_RS15455", "strand": "-", "annotations": "peptide_ABC_transporter_substrate-binding_protein"}, {"name": "WP_001093136.1", "location": "3159002-3159406", "locus_tag": "IGM_RS15460", "strand": "+", "annotations": "hypothetical_protein"}, {"name": "WP_000158574.1", "location": "3159451-3159987", "locus_tag": "IGM_RS15465", "strand": "-", "annotations": "DUF1697_domain-containing_protein"}, {"name": "WP_000158574.1", "location": "2150890-2151426", "locus_tag": "IC1_RS11115", "strand": "+", "annotations": "DUF1697_domain-containing_protein"}, {"name": "WP_001093135.1", "location": "2151471-2151875", "locus_tag": "IC1_RS11120", "strand": "-", "annotations": "hypothetical_protein"}, {"name": "WP_000025619.1", "location": "2152084-2153253", "locus_tag": "IC1_RS11125", "strand": "+", "annotations": "peptide_ABC_transporter_substrate-binding_protein"}, {"name": "WP_001257762.1", "location": "2153265-2153600", "locus_tag": "IC1_RS11130", "strand": "+", "annotations": "hypothetical_protein"}, {"name": "WP_001290769.1", "location": "2153718-2154572", "locus_tag": "IC1_RS11135", "strand": "-", "annotations": "putative_esterase"}, {"name": "WP_000706776.1", "location": "2154996-2156429", "locus_tag": "IC1_RS11145", "strand": "-", "annotations": "PLP-dependent_aminotransferase_family_protein"}, {"name": "WP_000234334.1", "location": "2156578-2157495", "locus_tag": "IC1_RS11150", "strand": "+", "annotations": "EamA_family_transporter"}, {"name": "WP_000490132.1", "location": "2157581-2158885", "locus_tag": "IC1_RS11155", "strand": "-", "annotations": "preprotein_translocase_subunit_SecY"}, {"name": "WP_000589638.1", "location": "2159240-2159707", "locus_tag": "IC1_RS11160", "strand": "-", "annotations": "VOC_family_protein"}, {"name": "IC1_RS34315", "location": "2159724-2159816", "locus_tag": "IC1_RS34315", "strand": "-", "annotations": "fosfomycin_resistance_protein"}, {"name": "WP_000869618.1", "location": "2159956-2160426", "locus_tag": "IC1_RS11165", "strand": "+", "annotations": "AraC_family_transcriptional_regulator"}, {"name": "WP_000379382.1", "location": "2160521-2161036", "locus_tag": "IC1_RS11170", "strand": "+", "annotations": "DinB_family_protein"}, {"name": "WP_016098602.1", "location": "2161565-2163517", "locus_tag": "IC1_RS11175", "strand": "+", "annotations": "hypothetical_protein"}, {"name": "WP_000791462.1", "location": "2163858-2165561", "locus_tag": "IC1_RS11180", "strand": "+", "annotations": "M4_family_peptidase"}, {"name": "WP_001165752.1", "location": "2166042-2168600", "locus_tag": "IC1_RS11185", "strand": "+", "annotations": "type_I_pullulanase"}, {"name": "WP_080018588.1", "location": "2169460-2170449", "locus_tag": "IC1_RS11190", "strand": "+", "annotations": "dehydrogenase"}, {"name": "WP_080018589.1", "location": "2170455-2177498", "locus_tag": "IC1_RS11195", "strand": "+", "annotations": "D-alanine--poly(phosphoribitol)_ligase_subunit_DltA"}, {"name": "WP_000164810.1", "location": "2177554-2179008", "locus_tag": "IC1_RS11200", "strand": "+", "annotations": "aminotransferase_class_V-fold_PLP-dependent_enzyme"}, {"name": "WP_000857934.1", "location": "2179117-2180073", "locus_tag": "IC1_RS11205", "strand": "-", "annotations": "alpha/beta_hydrolase"}, {"name": "WP_000577725.1", "location": "2180733-2181734", "locus_tag": "IC1_RS11210", "strand": "-", "annotations": "abhydrolase_domain-containing_18"}, {"name": "WP_001010216.1", "location": "2182318-2183742", "locus_tag": "IC1_RS11215", "strand": "+", "annotations": "ABC_transporter_permease"}, {"name": "WP_000447861.1", "location": "2183754-2184431", "locus_tag": "IC1_RS11220", "strand": "+", "annotations": "ABC_transporter_ATP-binding_protein"}, {"name": "WP_000273237.1", "location": "2184731-2184913", "locus_tag": "IC1_RS11225", "strand": "-", "annotations": "hypothetical_protein"}, {"name": "WP_000405918.1", "location": "2185115-2185651", "locus_tag": "IC1_RS11230", "strand": "-", "annotations": "DinB_family_protein"}, {"name": "WP_001084889.1", "location": "2185979-2187439", "locus_tag": "IC1_RS11235", "strand": "-", "annotations": "two-component_sensor_histidine_kinase"}, {"name": "WP_000800727.1", "location": "2187432-2188097", "locus_tag": "IC1_RS11240", "strand": "-", "annotations": "DNA-binding_response_regulator"}, {"name": "WP_002082673.1", "location": "2188541-2189236", "locus_tag": "IC1_RS11245", "strand": "+", "annotations": "2-haloalkanoic_acid_dehalogenase"}, {"name": "WP_000351863.1", "location": "2189419-2189787", "locus_tag": "IC1_RS11250", "strand": "+", "annotations": "DUF4180_domain-containing_protein"}, {"name": "WP_003278462.1", "location": "2189875-2190399", "locus_tag": "IC1_RS11255", "strand": "+", "annotations": "MepB"}, {"name": "WP_000202740.1", "location": "2190539-2191306", "locus_tag": "IC1_RS11260", "strand": "+", "annotations": "arylamine_N-acetyltransferase"}, {"name": "WP_000110861.1", "location": "2191559-2192212", "locus_tag": "IC1_RS11265", "strand": "+", "annotations": "hypothetical_protein"}, {"name": "WP_002082676.1", "location": "2192340-2193455", "locus_tag": "IC1_RS11270", "strand": "+", "annotations": "FAD-binding_oxidoreductase"}, {"name": "WP_001202616.1", "location": "2193671-2194111", "locus_tag": "IC1_RS11275", "strand": "+", "annotations": "NUDIX_pyrophosphatase"}, {"name": "WP_000026523.1", "location": "2194490-2195149", "locus_tag": "IC1_RS11280", "strand": "+", "annotations": "hypothetical_protein"}, {"name": "WP_000709957.1", "location": "2195428-2196645", "locus_tag": "IC1_RS11285", "strand": "-", "annotations": "glycosyl_transferase"}, {"name": "WP_000158574.1", "location": "2132174-2132710", "locus_tag": "IAW_RS10965", "strand": "+", "annotations": "DUF1697_domain-containing_protein"}, {"name": "WP_001093136.1", "location": "2132755-2133159", "locus_tag": "IAW_RS10970", "strand": "-", "annotations": "hypothetical_protein"}, {"name": "WP_000025620.1", "location": "2133369-2134538", "locus_tag": "IAW_RS10975", "strand": "+", "annotations": "peptide_ABC_transporter_substrate-binding_protein"}, {"name": "WP_001257762.1", "location": "2134550-2134885", "locus_tag": "IAW_RS10980", "strand": "+", "annotations": "hypothetical_protein"}, {"name": "WP_001290769.1", "location": "2135003-2135857", "locus_tag": "IAW_RS10985", "strand": "-", "annotations": "putative_esterase"}, {"name": "WP_016077575.1", "location": "2136281-2137714", "locus_tag": "IAW_RS10995", "strand": "-", "annotations": "PLP-dependent_aminotransferase_family_protein"}, {"name": "WP_016077576.1", "location": "2137863-2138780", "locus_tag": "IAW_RS11000", "strand": "+", "annotations": "drug/metabolite_exporter_family_protein"}, {"name": "WP_000490132.1", "location": "2138866-2140170", "locus_tag": "IAW_RS11005", "strand": "-", "annotations": "preprotein_translocase_subunit_SecY"}, {"name": "WP_000589638.1", "location": "2140525-2140992", "locus_tag": "IAW_RS11010", "strand": "-", "annotations": "VOC_family_protein"}, {"name": "IAW_RS32030", "location": "2141009-2141101", "locus_tag": "IAW_RS32030", "strand": "-", "annotations": "fosfomycin_resistance_protein"}, {"name": "WP_000869619.1", "location": "2141241-2141711", "locus_tag": "IAW_RS11015", "strand": "+", "annotations": "AraC_family_transcriptional_regulator"}, {"name": "WP_000379381.1", "location": "2141806-2142321", "locus_tag": "IAW_RS11020", "strand": "+", "annotations": "DinB_family_protein"}, {"name": "WP_033668955.1", "location": "2142849-2144801", "locus_tag": "IAW_RS11025", "strand": "+", "annotations": "2',3'-cyclic-nucleotide_2'-phosphodiesterase"}, {"name": "WP_000791462.1", "location": "2145142-2146845", "locus_tag": "IAW_RS11030", "strand": "+", "annotations": "M4_family_peptidase"}, {"name": "WP_016077578.1", "location": "2147326-2149884", "locus_tag": "IAW_RS11035", "strand": "+", "annotations": "type_I_pullulanase"}, {"name": "WP_080018588.1", "location": "2150744-2151733", "locus_tag": "IAW_RS11040", "strand": "+", "annotations": "dehydrogenase"}, {"name": "WP_080117649.1", "location": "2151739-2158782", "locus_tag": "IAW_RS11045", "strand": "+", "annotations": "D-alanine--poly(phosphoribitol)_ligase_subunit_DltA"}, {"name": "WP_000164810.1", "location": "2158838-2160292", "locus_tag": "IAW_RS11050", "strand": "+", "annotations": "aminotransferase_class_V-fold_PLP-dependent_enzyme"}, {"name": "WP_000857934.1", "location": "2160401-2161357", "locus_tag": "IAW_RS11055", "strand": "-", "annotations": "alpha/beta_hydrolase"}, {"name": "WP_016077580.1", "location": "2162018-2163019", "locus_tag": "IAW_RS11060", "strand": "-", "annotations": "abhydrolase_domain-containing_18"}, {"name": "WP_016077581.1", "location": "2163573-2164997", "locus_tag": "IAW_RS11065", "strand": "+", "annotations": "ABC_transporter_permease"}, {"name": "WP_000447865.1", "location": "2165009-2165686", "locus_tag": "IAW_RS11070", "strand": "+", "annotations": "ABC_transporter_ATP-binding_protein"}, {"name": "WP_000273237.1", "location": "2165986-2166168", "locus_tag": "IAW_RS11075", "strand": "-", "annotations": "hypothetical_protein"}, {"name": "WP_000405918.1", "location": "2166370-2166906", "locus_tag": "IAW_RS11080", "strand": "-", "annotations": "DinB_family_protein"}, {"name": "WP_001084893.1", "location": "2167234-2168694", "locus_tag": "IAW_RS11085", "strand": "-", "annotations": "two-component_sensor_histidine_kinase"}, {"name": "WP_000800727.1", "location": "2168687-2169352", "locus_tag": "IAW_RS11090", "strand": "-", "annotations": "DNA-binding_response_regulator"}, {"name": "WP_000895696.1", "location": "2169814-2170491", "locus_tag": "IAW_RS11095", "strand": "+", "annotations": "2-haloalkanoic_acid_dehalogenase"}, {"name": "WP_000351862.1", "location": "2170674-2171042", "locus_tag": "IAW_RS11100", "strand": "+", "annotations": "DUF4180_domain-containing_protein"}, {"name": "WP_003278462.1", "location": "2171130-2171654", "locus_tag": "IAW_RS11105", "strand": "+", "annotations": "MepB"}, {"name": "WP_000202738.1", "location": "2171794-2172561", "locus_tag": "IAW_RS11110", "strand": "+", "annotations": "arylamine_N-acetyltransferase"}, {"name": "WP_000110860.1", "location": "2172814-2173467", "locus_tag": "IAW_RS11115", "strand": "+", "annotations": "hypothetical_protein"}, {"name": "WP_000844384.1", "location": "2173594-2174709", "locus_tag": "IAW_RS11120", "strand": "+", "annotations": "FAD-binding_oxidoreductase"}, {"name": "WP_016077583.1", "location": "2174926-2175366", "locus_tag": "IAW_RS11125", "strand": "+", "annotations": "NUDIX_pyrophosphatase"}, {"name": "WP_000026523.1", "location": "2175745-2176404", "locus_tag": "IAW_RS11130", "strand": "+", "annotations": "hypothetical_protein"}, {"name": "WP_001089423.1", "location": "2176682-2176885", "locus_tag": "IAW_RS11135", "strand": "-", "annotations": "glycosyl_transferase"}, {"name": "WP_014894748.1", "location": "2176896-2177189", "locus_tag": "IAW_RS11140", "strand": "-", "annotations": "glycosyl_transferase"}, {"name": "WP_003309556.1", "location": "2175911-2176282", "locus_tag": "BTF1_RS10890", "strand": "+", "annotations": "hypothetical_protein"}, {"name": "WP_080548796.1", "location": "2176468-2176671", "locus_tag": "BTF1_RS33390", "strand": "+", "annotations": "glycosyl_transferase"}, {"name": "WP_000026523.1", "location": "2176950-2177609", "locus_tag": "BTF1_RS10900", "strand": "-", "annotations": "hypothetical_protein"}, {"name": "WP_001202619.1", "location": "2177987-2178427", "locus_tag": "BTF1_RS10905", "strand": "-", "annotations": "NUDIX_pyrophosphatase"}, {"name": "WP_000844384.1", "location": "2178644-2179759", "locus_tag": "BTF1_RS10910", "strand": "-", "annotations": "FAD-binding_oxidoreductase"}, {"name": "WP_000110860.1", "location": "2179886-2180539", "locus_tag": "BTF1_RS10915", "strand": "-", "annotations": "hypothetical_protein"}, {"name": "WP_000202738.1", "location": "2180792-2181559", "locus_tag": "BTF1_RS10920", "strand": "-", "annotations": "arylamine_N-acetyltransferase"}, {"name": "WP_003278462.1", "location": "2181699-2182223", "locus_tag": "BTF1_RS10925", "strand": "-", "annotations": "MepB"}, {"name": "WP_000351862.1", "location": "2182311-2182679", "locus_tag": "BTF1_RS10930", "strand": "-", "annotations": "DUF4180_domain-containing_protein"}, {"name": "WP_016077582.1", "location": "2182862-2183557", "locus_tag": "BTF1_RS10935", "strand": "-", "annotations": "HAD_hydrolase,_family_IA"}, {"name": "WP_000800727.1", "location": "2184001-2184666", "locus_tag": "BTF1_RS10940", "strand": "+", "annotations": "DNA-binding_response_regulator"}, {"name": "WP_001084893.1", "location": "2184659-2186119", "locus_tag": "BTF1_RS10945", "strand": "+", "annotations": "two-component_sensor_histidine_kinase"}, {"name": "WP_000405918.1", "location": "2186448-2186984", "locus_tag": "BTF1_RS10950", "strand": "+", "annotations": "DinB_family_protein"}, {"name": "WP_000273237.1", "location": "2187186-2187368", "locus_tag": "BTF1_RS10955", "strand": "+", "annotations": "hypothetical_protein"}, {"name": "WP_000447865.1", "location": "2187668-2188345", "locus_tag": "BTF1_RS10960", "strand": "-", "annotations": "ABC_transporter_ATP-binding_protein"}, {"name": "WP_001010216.1", "location": "2188357-2189781", "locus_tag": "BTF1_RS10965", "strand": "-", "annotations": "ABC_transporter_permease"}, {"name": "WP_000577701.1", "location": "2190327-2191328", "locus_tag": "BTF1_RS10970", "strand": "+", "annotations": "abhydrolase_domain-containing_18"}, {"name": "WP_000857940.1", "location": "2191990-2192946", "locus_tag": "BTF1_RS10975", "strand": "+", "annotations": "alpha/beta_hydrolase"}, {"name": "WP_000164809.1", "location": "2193055-2194509", "locus_tag": "BTF1_RS10980", "strand": "-", "annotations": "aminotransferase_class_V-fold_PLP-dependent_enzyme"}, {"name": "WP_080548750.1", "location": "2194565-2201608", "locus_tag": "BTF1_RS10985", "strand": "-", "annotations": "D-alanine--poly(phosphoribitol)_ligase_subunit_DltA"}, {"name": "WP_003309552.1", "location": "2201614-2202603", "locus_tag": "BTF1_RS10990", "strand": "-", "annotations": "dehydrogenase"}, {"name": "WP_001165749.1", "location": "2203463-2206021", "locus_tag": "BTF1_RS10995", "strand": "-", "annotations": "type_I_pullulanase"}, {"name": "WP_000799184.1", "location": "2206508-2208211", "locus_tag": "BTF1_RS11000", "strand": "-", "annotations": "M4_family_peptidase"}, {"name": "WP_014895270.1", "location": "2208495-2210447", "locus_tag": "BTF1_RS11005", "strand": "-", "annotations": "hypothetical_protein"}, {"name": "WP_000379374.1", "location": "2210975-2211490", "locus_tag": "BTF1_RS11010", "strand": "-", "annotations": "DinB_family_protein"}, {"name": "WP_000869613.1", "location": "2211585-2212055", "locus_tag": "BTF1_RS11015", "strand": "-", "annotations": "AraC_family_transcriptional_regulator"}, {"name": "BTF1_RS33395", "location": "2212204-2212293", "locus_tag": "BTF1_RS33395", "strand": "+", "annotations": "fosfomycin_resistance_protein"}, {"name": "WP_000589643.1", "location": "2212310-2212777", "locus_tag": "BTF1_RS11020", "strand": "+", "annotations": "VOC_family_protein"}, {"name": "WP_000490135.1", "location": "2213131-2214435", "locus_tag": "BTF1_RS11025", "strand": "+", "annotations": "preprotein_translocase_subunit_SecY"}, {"name": "WP_000234339.1", "location": "2214521-2215438", "locus_tag": "BTF1_RS11030", "strand": "-", "annotations": "EamA_family_transporter"}, {"name": "WP_014895271.1", "location": "2215587-2217020", "locus_tag": "BTF1_RS11035", "strand": "+", "annotations": "PLP-dependent_aminotransferase_family_protein"}, {"name": "WP_001290767.1", "location": "2217444-2218298", "locus_tag": "BTF1_RS11045", "strand": "+", "annotations": "putative_esterase"}, {"name": "WP_001257762.1", "location": "2218416-2218751", "locus_tag": "BTF1_RS11050", "strand": "-", "annotations": "hypothetical_protein"}, {"name": "WP_000025620.1", "location": "2218763-2219932", "locus_tag": "BTF1_RS11055", "strand": "-", "annotations": "peptide_ABC_transporter_substrate-binding_protein"}, {"name": "WP_001093136.1", "location": "2220142-2220546", "locus_tag": "BTF1_RS11060", "strand": "+", "annotations": "hypothetical_protein"}, {"name": "WP_000158573.1", "location": "2220591-2221127", "locus_tag": "BTF1_RS11065", "strand": "-", "annotations": "DUF1697_domain-containing_protein"}, {"name": "WP_003309556.1", "location": "2643466-2643837", "locus_tag": "Bt4C1_RS13475", "strand": "+", "annotations": "hypothetical_protein"}, {"name": "WP_079246295.1", "location": "2644023-2644226", "locus_tag": "Bt4C1_RS30295", "strand": "+", "annotations": "glycosyl_transferase"}, {"name": "WP_000026523.1", "location": "2644505-2645164", "locus_tag": "Bt4C1_RS13485", "strand": "-", "annotations": "hypothetical_protein"}, {"name": "WP_063675418.1", "location": "2645542-2645982", "locus_tag": "Bt4C1_RS13490", "strand": "-", "annotations": "NUDIX_pyrophosphatase"}, {"name": "WP_063675419.1", "location": "2646199-2647314", "locus_tag": "Bt4C1_RS13495", "strand": "-", "annotations": "FAD-binding_oxidoreductase"}, {"name": "WP_000110860.1", "location": "2647441-2648094", "locus_tag": "Bt4C1_RS13500", "strand": "-", "annotations": "hypothetical_protein"}, {"name": "WP_063675420.1", "location": "2648347-2649114", "locus_tag": "Bt4C1_RS13505", "strand": "-", "annotations": "arylamine_N-acetyltransferase"}, {"name": "WP_003278462.1", "location": "2649254-2649778", "locus_tag": "Bt4C1_RS13510", "strand": "-", "annotations": "MepB"}, {"name": "WP_000351863.1", "location": "2649866-2650234", "locus_tag": "Bt4C1_RS13515", "strand": "-", "annotations": "DUF4180_domain-containing_protein"}, {"name": "WP_000895699.1", "location": "2650417-2651094", "locus_tag": "Bt4C1_RS13520", "strand": "-", "annotations": "2-haloalkanoic_acid_dehalogenase"}, {"name": "WP_000800727.1", "location": "2651556-2652221", "locus_tag": "Bt4C1_RS13525", "strand": "+", "annotations": "DNA-binding_response_regulator"}, {"name": "WP_001084893.1", "location": "2652214-2653674", "locus_tag": "Bt4C1_RS13530", "strand": "+", "annotations": "two-component_sensor_histidine_kinase"}, {"name": "WP_000405918.1", "location": "2654002-2654538", "locus_tag": "Bt4C1_RS13535", "strand": "+", "annotations": "DinB_family_protein"}, {"name": "WP_000273237.1", "location": "2654740-2654922", "locus_tag": "Bt4C1_RS13540", "strand": "+", "annotations": "hypothetical_protein"}, {"name": "WP_000447865.1", "location": "2655222-2655899", "locus_tag": "Bt4C1_RS13545", "strand": "-", "annotations": "ABC_transporter_ATP-binding_protein"}, {"name": "WP_001010216.1", "location": "2655911-2657335", "locus_tag": "Bt4C1_RS13550", "strand": "-", "annotations": "ABC_transporter_permease"}, {"name": "WP_063675421.1", "location": "2657883-2658884", "locus_tag": "Bt4C1_RS13555", "strand": "+", "annotations": "abhydrolase_domain-containing_18"}, {"name": "WP_063675422.1", "location": "2659546-2660502", "locus_tag": "Bt4C1_RS13560", "strand": "+", "annotations": "alpha/beta_hydrolase"}, {"name": "WP_000164810.1", "location": "2660611-2662065", "locus_tag": "Bt4C1_RS13565", "strand": "-", "annotations": "2,4-diaminobutyrate_decarboxylase"}, {"name": "WP_081252875.1", "location": "2662121-2669164", "locus_tag": "Bt4C1_RS13570", "strand": "-", "annotations": "non-ribosomal_peptide_synthetase"}, {"name": "WP_081252876.1", "location": "2669170-2670159", "locus_tag": "Bt4C1_RS13575", "strand": "-", "annotations": "dehydrogenase"}, {"name": "WP_063675425.1", "location": "2671019-2673577", "locus_tag": "Bt4C1_RS13580", "strand": "-", "annotations": "type_I_pullulanase"}, {"name": "WP_000799184.1", "location": "2674064-2675767", "locus_tag": "Bt4C1_RS13585", "strand": "-", "annotations": "M4_family_peptidase"}, {"name": "WP_041488161.1", "location": "2676101-2678053", "locus_tag": "Bt4C1_RS13590", "strand": "-", "annotations": "2',3'-cyclic-nucleotide_2'-phosphodiesterase"}, {"name": "WP_000379383.1", "location": "2678581-2679096", "locus_tag": "Bt4C1_RS13595", "strand": "-", "annotations": "DinB_family_protein"}, {"name": "WP_000869618.1", "location": "2679191-2679661", "locus_tag": "Bt4C1_RS13600", "strand": "-", "annotations": "AraC_family_transcriptional_regulator"}, {"name": "Bt4C1_RS30300", "location": "2679801-2679893", "locus_tag": "Bt4C1_RS30300", "strand": "+", "annotations": "fosfomycin_resistance_protein"}, {"name": "WP_000589638.1", "location": "2679910-2680377", "locus_tag": "Bt4C1_RS13605", "strand": "+", "annotations": "VOC_family_protein"}, {"name": "WP_063675426.1", "location": "2680732-2682036", "locus_tag": "Bt4C1_RS13610", "strand": "+", "annotations": "preprotein_translocase_subunit_SecY"}, {"name": "WP_000234335.1", "location": "2682122-2683039", "locus_tag": "Bt4C1_RS13615", "strand": "-", "annotations": "EamA_family_transporter"}, {"name": "WP_000706774.1", "location": "2683188-2684621", "locus_tag": "Bt4C1_RS13620", "strand": "+", "annotations": "PLP-dependent_aminotransferase_family_protein"}, {"name": "WP_063675427.1", "location": "2685047-2685901", "locus_tag": "Bt4C1_RS13625", "strand": "+", "annotations": "putative_esterase"}, {"name": "WP_001257762.1", "location": "2686019-2686354", "locus_tag": "Bt4C1_RS13630", "strand": "-", "annotations": "hypothetical_protein"}, {"name": "WP_000025620.1", "location": "2686366-2687535", "locus_tag": "Bt4C1_RS13635", "strand": "-", "annotations": "peptide_ABC_transporter_substrate-binding_protein"}, {"name": "WP_063675428.1", "location": "2687744-2688148", "locus_tag": "Bt4C1_RS13640", "strand": "+", "annotations": "hypothetical_protein"}, {"name": "WP_000158573.1", "location": "2688193-2688729", "locus_tag": "Bt4C1_RS13645", "strand": "-", "annotations": "DUF1697_domain-containing_protein"}, {"name": "WP_081252877.1", "location": "2688758-2689066", "locus_tag": "Bt4C1_RS30305", "strand": "-", "annotations": "hypothetical_protein"}, {"name": "WP_000158573.1", "location": "1156468-1157004", "locus_tag": "BTG_RS05765", "strand": "+", "annotations": "DUF1697_domain-containing_protein"}, {"name": "WP_001093136.1", "location": "1157049-1157453", "locus_tag": "BTG_RS05770", "strand": "-", "annotations": "hypothetical_protein"}, {"name": "WP_000025625.1", "location": "1157663-1158832", "locus_tag": "BTG_RS05775", "strand": "+", "annotations": "hypothetical_protein"}, {"name": "WP_001257762.1", "location": "1158844-1159179", "locus_tag": "BTG_RS05780", "strand": "+", "annotations": "hypothetical_protein"}, {"name": "WP_001290769.1", "location": "1159297-1160151", "locus_tag": "BTG_RS05785", "strand": "-", "annotations": "putative_esterase"}, {"name": "WP_000706769.1", "location": "1160575-1162008", "locus_tag": "BTG_RS05795", "strand": "-", "annotations": "PLP-dependent_aminotransferase_family_protein"}, {"name": "WP_000234329.1", "location": "1162157-1163074", "locus_tag": "BTG_RS05800", "strand": "+", "annotations": "EamA_family_transporter"}, {"name": "WP_000490132.1", "location": "1163160-1164464", "locus_tag": "BTG_RS05805", "strand": "-", "annotations": "preprotein_translocase_subunit_SecY"}, {"name": "WP_000589638.1", "location": "1164819-1165286", "locus_tag": "BTG_RS05810", "strand": "-", "annotations": "VOC_family_protein"}, {"name": "BTG_RS33445", "location": "1165303-1165395", "locus_tag": "BTG_RS33445", "strand": "-", "annotations": "fosfomycin_resistance_protein"}, {"name": "WP_000869619.1", "location": "1165535-1166005", "locus_tag": "BTG_RS05815", "strand": "+", "annotations": "AraC_family_transcriptional_regulator"}, {"name": "WP_000379381.1", "location": "1166100-1166615", "locus_tag": "BTG_RS05820", "strand": "+", "annotations": "DinB_family_protein"}, {"name": "WP_014894747.1", "location": "1167143-1169095", "locus_tag": "BTG_RS05825", "strand": "+", "annotations": "2',3'-cyclic-nucleotide_2'-phosphodiesterase"}, {"name": "WP_000791459.1", "location": "1169436-1171139", "locus_tag": "BTG_RS05830", "strand": "+", "annotations": "M4_family_peptidase"}, {"name": "WP_001165751.1", "location": "1171620-1174178", "locus_tag": "BTG_RS05835", "strand": "+", "annotations": "type_I_pullulanase"}, {"name": "WP_003278445.1", "location": "1175038-1176027", "locus_tag": "BTG_RS05840", "strand": "+", "annotations": "dehydrogenase"}, {"name": "WP_080598391.1", "location": "1176033-1183076", "locus_tag": "BTG_RS05845", "strand": "+", "annotations": "D-alanine--poly(phosphoribitol)_ligase_subunit_DltA"}, {"name": "WP_000164810.1", "location": "1183132-1184586", "locus_tag": "BTG_RS05850", "strand": "+", "annotations": "aminotransferase_class_V-fold_PLP-dependent_enzyme"}, {"name": "WP_000857934.1", "location": "1184695-1185651", "locus_tag": "BTG_RS05855", "strand": "-", "annotations": "alpha/beta_hydrolase"}, {"name": "WP_000577724.1", "location": "1186311-1187312", "locus_tag": "BTG_RS05860", "strand": "-", "annotations": "abhydrolase_domain-containing_18"}, {"name": "WP_001010216.1", "location": "1187896-1189320", "locus_tag": "BTG_RS05865", "strand": "+", "annotations": "ABC_transporter_permease"}, {"name": "WP_000447860.1", "location": "1189332-1190009", "locus_tag": "BTG_RS05870", "strand": "+", "annotations": "ABC_transporter_ATP-binding_protein"}, {"name": "WP_000273237.1", "location": "1190309-1190491", "locus_tag": "BTG_RS05875", "strand": "-", "annotations": "hypothetical_protein"}, {"name": "WP_000405918.1", "location": "1190693-1191229", "locus_tag": "BTG_RS05880", "strand": "-", "annotations": "DinB_family_protein"}, {"name": "WP_001084893.1", "location": "1191557-1193017", "locus_tag": "BTG_RS05885", "strand": "-", "annotations": "two-component_sensor_histidine_kinase"}, {"name": "WP_000800727.1", "location": "1193010-1193675", "locus_tag": "BTG_RS05890", "strand": "-", "annotations": "DNA-binding_response_regulator"}, {"name": "WP_000650431.1", "location": "1194119-1194814", "locus_tag": "BTG_RS05895", "strand": "+", "annotations": "2-haloalkanoic_acid_dehalogenase"}, {"name": "BTG_RS05900", "location": "1194997-1195274", "locus_tag": "BTG_RS05900", "strand": "+", "annotations": "cytoplasmic_protein"}, {"name": "WP_003278462.1", "location": "1195362-1195886", "locus_tag": "BTG_RS05905", "strand": "+", "annotations": "MepB"}, {"name": "WP_000202742.1", "location": "1196026-1196793", "locus_tag": "BTG_RS05910", "strand": "+", "annotations": "arylamine_N-acetyltransferase"}, {"name": "WP_000110859.1", "location": "1197046-1197699", "locus_tag": "BTG_RS05915", "strand": "+", "annotations": "hypothetical_protein"}, {"name": "WP_002082676.1", "location": "1197826-1198941", "locus_tag": "BTG_RS05920", "strand": "+", "annotations": "FAD-binding_oxidoreductase"}, {"name": "WP_001202616.1", "location": "1199157-1199597", "locus_tag": "BTG_RS05925", "strand": "+", "annotations": "NUDIX_pyrophosphatase"}, {"name": "WP_000026523.1", "location": "1199976-1200635", "locus_tag": "BTG_RS05930", "strand": "+", "annotations": "hypothetical_protein"}, {"name": "WP_001089423.1", "location": "1200913-1201116", "locus_tag": "BTG_RS05935", "strand": "-", "annotations": "glycosyl_transferase"}, {"name": "WP_014894748.1", "location": "1201127-1201420", "locus_tag": "BTG_RS05940", "strand": "-", "annotations": "glycosyl_transferase"}, {"name": "WP_001093142.1", "location": "2054717-2055121", "locus_tag": "ICA_RS10465", "strand": "-", "annotations": "hypothetical_protein"}, {"name": "WP_000025622.1", "location": "2055331-2056500", "locus_tag": "ICA_RS10470", "strand": "+", "annotations": "peptide_ABC_transporter_substrate-binding_protein"}, {"name": "WP_001257761.1", "location": "2056512-2056847", "locus_tag": "ICA_RS10475", "strand": "+", "annotations": "hypothetical_protein"}, {"name": "WP_043352557.1", "location": "2056965-2057819", "locus_tag": "ICA_RS10480", "strand": "-", "annotations": "putative_esterase"}, {"name": "WP_016512701.1", "location": "2058015-2058941", "locus_tag": "ICA_RS10485", "strand": "+", "annotations": "NADP-dependent_oxidoreductase"}, {"name": "WP_000706779.1", "location": "2059069-2060502", "locus_tag": "ICA_RS10490", "strand": "-", "annotations": "PLP-dependent_aminotransferase_family_protein"}, {"name": "WP_000234339.1", "location": "2060651-2061568", "locus_tag": "ICA_RS10495", "strand": "+", "annotations": "EamA_family_transporter"}, {"name": "WP_000490135.1", "location": "2061654-2062958", "locus_tag": "ICA_RS10500", "strand": "-", "annotations": "preprotein_translocase_subunit_SecY"}, {"name": "WP_000589642.1", "location": "2063312-2063779", "locus_tag": "ICA_RS10505", "strand": "-", "annotations": "VOC_family_protein"}, {"name": "ICA_RS29705", "location": "2063796-2063885", "locus_tag": "ICA_RS29705", "strand": "-", "annotations": "fosfomycin_resistance_protein"}, {"name": "WP_000869614.1", "location": "2064034-2064522", "locus_tag": "ICA_RS10510", "strand": "+", "annotations": "AraC_family_transcriptional_regulator"}, {"name": "WP_000379380.1", "location": "2064640-2065155", "locus_tag": "ICA_RS10515", "strand": "+", "annotations": "DinB_family_protein"}, {"name": "WP_016512702.1", "location": "2065682-2067634", "locus_tag": "ICA_RS10520", "strand": "+", "annotations": "hypothetical_protein"}, {"name": "WP_000791461.1", "location": "2067975-2069678", "locus_tag": "ICA_RS10525", "strand": "+", "annotations": "M4_family_peptidase"}, {"name": "WP_016512703.1", "location": "2070164-2072722", "locus_tag": "ICA_RS10530", "strand": "+", "annotations": "type_I_pullulanase"}, {"name": "WP_080126368.1", "location": "2073584-2074573", "locus_tag": "ICA_RS10535", "strand": "+", "annotations": "dehydrogenase"}, {"name": "WP_080126369.1", "location": "2074579-2081622", "locus_tag": "ICA_RS10540", "strand": "+", "annotations": "D-alanine--poly(phosphoribitol)_ligase_subunit_DltA"}, {"name": "WP_000164809.1", "location": "2081678-2083132", "locus_tag": "ICA_RS10545", "strand": "+", "annotations": "aminotransferase_class_V-fold_PLP-dependent_enzyme"}, {"name": "WP_000857944.1", "location": "2083244-2084200", "locus_tag": "ICA_RS10550", "strand": "-", "annotations": "alpha/beta_hydrolase"}, {"name": "WP_016512706.1", "location": "2084860-2085861", "locus_tag": "ICA_RS10555", "strand": "-", "annotations": "abhydrolase_domain-containing_18"}, {"name": "WP_016512707.1", "location": "2086440-2087870", "locus_tag": "ICA_RS10560", "strand": "+", "annotations": "ABC_transporter_permease"}, {"name": "WP_000447851.1", "location": "2087882-2088559", "locus_tag": "ICA_RS10565", "strand": "+", "annotations": "ABC_transporter_ATP-binding_protein"}, {"name": "WP_016512708.1", "location": "2088855-2089037", "locus_tag": "ICA_RS10570", "strand": "-", "annotations": "hypothetical_protein"}, {"name": "WP_016512709.1", "location": "2089239-2089775", "locus_tag": "ICA_RS10575", "strand": "-", "annotations": "DinB_family_protein"}, {"name": "WP_080126416.1", "location": "2089984-2091435", "locus_tag": "ICA_RS10580", "strand": "-", "annotations": "sensor_histidine_kinase"}, {"name": "WP_000800746.1", "location": "2091449-2092114", "locus_tag": "ICA_RS10585", "strand": "-", "annotations": "DNA-binding_response_regulator"}, {"name": "WP_080017601.1", "location": "2092559-2093254", "locus_tag": "ICA_RS10590", "strand": "+", "annotations": "2-haloalkanoic_acid_dehalogenase"}, {"name": "WP_000403464.1", "location": "2093455-2093823", "locus_tag": "ICA_RS10595", "strand": "+", "annotations": "DUF4180_domain-containing_protein"}, {"name": "WP_072938641.1", "location": "2093911-2094435", "locus_tag": "ICA_RS10600", "strand": "+", "annotations": "mep_operon_protein_MepB"}, {"name": "WP_000202750.1", "location": "2094626-2095393", "locus_tag": "ICA_RS10605", "strand": "+", "annotations": "arylamine_N-acetyltransferase"}, {"name": "WP_001147158.1", "location": "2095414-2095596", "locus_tag": "ICA_RS10610", "strand": "-", "annotations": "hypothetical_protein"}, {"name": "WP_000110848.1", "location": "2095740-2096393", "locus_tag": "ICA_RS10615", "strand": "+", "annotations": "hypothetical_protein"}, {"name": "WP_016512711.1", "location": "2096520-2097635", "locus_tag": "ICA_RS10620", "strand": "+", "annotations": "FAD-binding_oxidoreductase"}, {"name": "WP_001202618.1", "location": "2097852-2098292", "locus_tag": "ICA_RS10625", "strand": "+", "annotations": "NUDIX_pyrophosphatase"}, {"name": "WP_000026534.1", "location": "2098651-2099310", "locus_tag": "ICA_RS10630", "strand": "+", "annotations": "hypothetical_protein"}, {"name": "WP_016512712.1", "location": "2099545-2100762", "locus_tag": "ICA_RS10635", "strand": "-", "annotations": "MGT_family_glycosyltransferase"}, {"name": "WP_014894748.1", "location": "517-810", "locus_tag": "BMZ34_RS12595", "strand": "+", "annotations": "glycosyl_transferase"}, {"name": "WP_001089423.1", "location": "821-1024", "locus_tag": "BMZ34_RS12600", "strand": "+", "annotations": "glycosyl_transferase"}, {"name": "WP_000026523.1", "location": "1302-1961", "locus_tag": "BMZ34_RS12605", "strand": "-", "annotations": "hypothetical_protein"}, {"name": "WP_001202616.1", "location": "2340-2780", "locus_tag": "BMZ34_RS12610", "strand": "-", "annotations": "NUDIX_pyrophosphatase"}, {"name": "WP_002082676.1", "location": "2996-4111", "locus_tag": "BMZ34_RS12615", "strand": "-", "annotations": "FAD-binding_oxidoreductase"}, {"name": "WP_000110861.1", "location": "4239-4892", "locus_tag": "BMZ34_RS12620", "strand": "-", "annotations": "hypothetical_protein"}, {"name": "WP_074789837.1", "location": "5145-5912", "locus_tag": "BMZ34_RS12625", "strand": "-", "annotations": "arylamine_N-acetyltransferase"}, {"name": "WP_003278462.1", "location": "6052-6576", "locus_tag": "BMZ34_RS12630", "strand": "-", "annotations": "MepB"}, {"name": "WP_074789839.1", "location": "6664-7032", "locus_tag": "BMZ34_RS12635", "strand": "-", "annotations": "DUF4180_domain-containing_protein"}, {"name": "WP_000895699.1", "location": "7215-7892", "locus_tag": "BMZ34_RS12640", "strand": "-", "annotations": "2-haloalkanoic_acid_dehalogenase"}, {"name": "WP_000800727.1", "location": "8354-9019", "locus_tag": "BMZ34_RS12645", "strand": "+", "annotations": "DNA-binding_response_regulator"}, {"name": "WP_001084893.1", "location": "9012-10472", "locus_tag": "BMZ34_RS12650", "strand": "+", "annotations": "HAMP_domain-containing_protein"}, {"name": "WP_000405918.1", "location": "10800-11336", "locus_tag": "BMZ34_RS12655", "strand": "+", "annotations": "DinB_family_protein"}, {"name": "WP_000273237.1", "location": "11538-11720", "locus_tag": "BMZ34_RS12660", "strand": "+", "annotations": "hypothetical_protein"}, {"name": "WP_000447865.1", "location": "12020-12697", "locus_tag": "BMZ34_RS12665", "strand": "-", "annotations": "ABC_transporter_ATP-binding_protein"}, {"name": "WP_074789841.1", "location": "12709-14133", "locus_tag": "BMZ34_RS12670", "strand": "-", "annotations": "ABC_transporter_permease"}, {"name": "WP_074789843.1", "location": "14682-15683", "locus_tag": "BMZ34_RS12675", "strand": "+", "annotations": "abhydrolase_domain-containing_18"}, {"name": "WP_000857939.1", "location": "16343-17299", "locus_tag": "BMZ34_RS12680", "strand": "+", "annotations": "alpha/beta_hydrolase"}, {"name": "WP_000164810.1", "location": "17408-18862", "locus_tag": "BMZ34_RS12685", "strand": "-", "annotations": "aminotransferase_class_V-fold_PLP-dependent_enzyme"}, {"name": "WP_081359132.1", "location": "18918-25961", "locus_tag": "BMZ34_RS12690", "strand": "-", "annotations": "D-alanine--poly(phosphoribitol)_ligase_subunit_DltA"}, {"name": "WP_003278445.1", "location": "25967-26956", "locus_tag": "BMZ34_RS12695", "strand": "-", "annotations": "dehydrogenase"}, {"name": "WP_001165751.1", "location": "27816-30374", "locus_tag": "BMZ34_RS12700", "strand": "-", "annotations": "type_I_pullulanase"}, {"name": "WP_000791459.1", "location": "30855-32558", "locus_tag": "BMZ34_RS12705", "strand": "-", "annotations": "M4_family_peptidase"}, {"name": "WP_016098602.1", "location": "32899-34851", "locus_tag": "BMZ34_RS12710", "strand": "-", "annotations": "hypothetical_protein"}, {"name": "BMZ34_RS12715", "location": "35383-35898", "locus_tag": "BMZ34_RS12715", "strand": "-", "annotations": "PadR_family_transcriptional_regulator"}, {"name": "WP_000869619.1", "location": "35993-36463", "locus_tag": "BMZ34_RS12720", "strand": "-", "annotations": "AraC_family_transcriptional_regulator"}, {"name": "BMZ34_RS12725", "location": "36603-36695", "locus_tag": "BMZ34_RS12725", "strand": "+", "annotations": "fosfomycin_resistance_protein"}, {"name": "WP_000589638.1", "location": "36712-37179", "locus_tag": "BMZ34_RS12730", "strand": "+", "annotations": "VOC_family_protein"}, {"name": "WP_000490132.1", "location": "37534-38838", "locus_tag": "BMZ34_RS12735", "strand": "+", "annotations": "preprotein_translocase_subunit_SecY"}, {"name": "WP_074789847.1", "location": "38924-39841", "locus_tag": "BMZ34_RS12740", "strand": "-", "annotations": "EamA_family_transporter"}, {"name": "WP_016077575.1", "location": "39990-41423", "locus_tag": "BMZ34_RS12745", "strand": "+", "annotations": "PLP-dependent_aminotransferase_family_protein"}, {"name": "WP_001290769.1", "location": "41847-42701", "locus_tag": "BMZ34_RS12750", "strand": "+", "annotations": "putative_esterase"}, {"name": "WP_001257762.1", "location": "42819-43154", "locus_tag": "BMZ34_RS12755", "strand": "-", "annotations": "hypothetical_protein"}, {"name": "WP_000025620.1", "location": "43166-44335", "locus_tag": "BMZ34_RS12760", "strand": "-", "annotations": "peptide_ABC_transporter_substrate-binding_protein"}, {"name": "WP_001093136.1", "location": "44545-44949", "locus_tag": "BMZ34_RS12765", "strand": "+", "annotations": "hypothetical_protein"}, {"name": "WP_000158574.1", "location": "44994-45530", "locus_tag": "BMZ34_RS12770", "strand": "-", "annotations": "DUF1697_domain-containing_protein"}, {"name": "WP_003309556.1", "location": "2909845-2910216", "locus_tag": "B4918_RS15215", "strand": "+", "annotations": "hypothetical_protein"}, {"name": "WP_079246295.1", "location": "2910402-2910605", "locus_tag": "B4918_RS15220", "strand": "+", "annotations": "glycosyl_transferase"}, {"name": "B4918_RS15225", "location": "2910884-2911541", "locus_tag": "B4918_RS15225", "strand": "-", "annotations": "serine/threonine_protein_kinase"}, {"name": "WP_001202619.1", "location": "2911919-2912359", "locus_tag": "B4918_RS15230", "strand": "-", "annotations": "NUDIX_pyrophosphatase"}, {"name": "WP_000844384.1", "location": "2912576-2913691", "locus_tag": "B4918_RS15235", "strand": "-", "annotations": "FAD-binding_oxidoreductase"}, {"name": "WP_000110860.1", "location": "2913818-2914471", "locus_tag": "B4918_RS15240", "strand": "-", "annotations": "hypothetical_protein"}, {"name": "WP_000202738.1", "location": "2914724-2915491", "locus_tag": "B4918_RS15245", "strand": "-", "annotations": "arylamine_N-acetyltransferase"}, {"name": "WP_003278462.1", "location": "2915631-2916155", "locus_tag": "B4918_RS15250", "strand": "-", "annotations": "MepB"}, {"name": "WP_000351862.1", "location": "2916243-2916611", "locus_tag": "B4918_RS15255", "strand": "-", "annotations": "DUF4180_domain-containing_protein"}, {"name": "WP_000895696.1", "location": "2916794-2917471", "locus_tag": "B4918_RS15260", "strand": "-", "annotations": "2-haloalkanoic_acid_dehalogenase"}, {"name": "WP_000800727.1", "location": "2917933-2918598", "locus_tag": "B4918_RS15265", "strand": "+", "annotations": "DNA-binding_response_regulator"}, {"name": "WP_001084893.1", "location": "2918591-2920051", "locus_tag": "B4918_RS15270", "strand": "+", "annotations": "HAMP_domain-containing_protein"}, {"name": "WP_000405918.1", "location": "2920379-2920915", "locus_tag": "B4918_RS15275", "strand": "+", "annotations": "DinB_family_protein"}, {"name": "WP_000273237.1", "location": "2921117-2921299", "locus_tag": "B4918_RS15280", "strand": "+", "annotations": "hypothetical_protein"}, {"name": "WP_000447865.1", "location": "2921599-2922276", "locus_tag": "B4918_RS15285", "strand": "-", "annotations": "ABC_transporter_ATP-binding_protein"}, {"name": "WP_001010216.1", "location": "2922288-2923712", "locus_tag": "B4918_RS15290", "strand": "-", "annotations": "ABC_transporter_permease"}, {"name": "WP_000577725.1", "location": "2924261-2925262", "locus_tag": "B4918_RS15295", "strand": "+", "annotations": "abhydrolase_domain-containing_18"}, {"name": "WP_000857939.1", "location": "2925924-2926880", "locus_tag": "B4918_RS15300", "strand": "+", "annotations": "alpha/beta_hydrolase"}, {"name": "WP_079245592.1", "location": "2926979-2928433", "locus_tag": "B4918_RS15305", "strand": "-", "annotations": "aminotransferase_class_V-fold_PLP-dependent_enzyme"}, {"name": "WP_079245593.1", "location": "2928489-2935532", "locus_tag": "B4918_RS15310", "strand": "-", "annotations": "D-alanine--poly(phosphoribitol)_ligase_subunit_DltA"}, {"name": "WP_079246296.1", "location": "2935538-2936440", "locus_tag": "B4918_RS15315", "strand": "-", "annotations": "dehydrogenase"}, {"name": "WP_079245594.1", "location": "2937387-2939945", "locus_tag": "B4918_RS15320", "strand": "-", "annotations": "type_I_pullulanase"}, {"name": "WP_000799185.1", "location": "2940426-2942129", "locus_tag": "B4918_RS15325", "strand": "-", "annotations": "M4_family_peptidase"}, {"name": "WP_079246297.1", "location": "2942470-2944422", "locus_tag": "B4918_RS15330", "strand": "-", "annotations": "bifunctional_metallophosphatase/5'-nucleotidase"}, {"name": "WP_017763234.1", "location": "2944950-2945465", "locus_tag": "B4918_RS15335", "strand": "-", "annotations": "DinB_family_protein"}, {"name": "WP_017763235.1", "location": "2945560-2946030", "locus_tag": "B4918_RS15340", "strand": "-", "annotations": "AraC_family_transcriptional_regulator"}, {"name": "B4918_RS15345", "location": "2946179-2946268", "locus_tag": "B4918_RS15345", "strand": "+", "annotations": "fosfomycin_resistance_protein"}, {"name": "WP_000589643.1", "location": "2946285-2946752", "locus_tag": "B4918_RS15350", "strand": "+", "annotations": "VOC_family_protein"}, {"name": "WP_000490132.1", "location": "2947106-2948410", "locus_tag": "B4918_RS15355", "strand": "+", "annotations": "preprotein_translocase_subunit_SecY"}, {"name": "WP_000234335.1", "location": "2948496-2949413", "locus_tag": "B4918_RS15360", "strand": "-", "annotations": "EamA_family_transporter"}, {"name": "WP_000706774.1", "location": "2949562-2950995", "locus_tag": "B4918_RS15365", "strand": "+", "annotations": "PLP-dependent_aminotransferase_family_protein"}, {"name": "WP_079245595.1", "location": "2951421-2952287", "locus_tag": "B4918_RS15370", "strand": "+", "annotations": "alpha/beta_hydrolase"}, {"name": "B4918_RS15375", "location": "2952393-2952727", "locus_tag": "B4918_RS15375", "strand": "-", "annotations": "hypothetical_protein"}, {"name": "WP_000025620.1", "location": "2952739-2953908", "locus_tag": "B4918_RS15380", "strand": "-", "annotations": "peptide_ABC_transporter_substrate-binding_protein"}, {"name": "WP_001093136.1", "location": "2954118-2954522", "locus_tag": "B4918_RS15385", "strand": "+", "annotations": "hypothetical_protein"}, {"name": "WP_000158573.1", "location": "2954567-2955103", "locus_tag": "B4918_RS15390", "strand": "-", "annotations": "DUF1697_domain-containing_protein"}, {"name": "WP_065228935.1", "location": "365981-367198", "locus_tag": "A9L49_RS10320", "strand": "+", "annotations": "glycosyl_transferase"}, {"name": "WP_065228936.1", "location": "367433-368092", "locus_tag": "A9L49_RS10325", "strand": "-", "annotations": "serine/threonine_protein_kinase"}, {"name": "WP_065228937.1", "location": "368451-368891", "locus_tag": "A9L49_RS10330", "strand": "-", "annotations": "NUDIX_pyrophosphatase"}, {"name": "WP_065228938.1", "location": "369108-370223", "locus_tag": "A9L49_RS10335", "strand": "-", "annotations": "FAD-binding_oxidoreductase"}, {"name": "WP_000110846.1", "location": "370350-371003", "locus_tag": "A9L49_RS10340", "strand": "-", "annotations": "hypothetical_protein"}, {"name": "WP_001147158.1", "location": "371147-371329", "locus_tag": "A9L49_RS10345", "strand": "+", "annotations": "hypothetical_protein"}, {"name": "WP_063536537.1", "location": "371350-372117", "locus_tag": "A9L49_RS10350", "strand": "-", "annotations": "arylamine_N-acetyltransferase"}, {"name": "WP_023522113.1", "location": "372308-372811", "locus_tag": "A9L49_RS10355", "strand": "-", "annotations": "hypothetical_protein"}, {"name": "WP_061660937.1", "location": "372930-373298", "locus_tag": "A9L49_RS10360", "strand": "-", "annotations": "DUF4180_domain-containing_protein"}, {"name": "WP_080477895.1", "location": "373481-374176", "locus_tag": "A9L49_RS10365", "strand": "-", "annotations": "2-haloalkanoic_acid_dehalogenase"}, {"name": "WP_000800727.1", "location": "374621-375286", "locus_tag": "A9L49_RS10370", "strand": "+", "annotations": "DNA-binding_response_regulator"}, {"name": "WP_080477921.1", "location": "375300-376751", "locus_tag": "A9L49_RS10375", "strand": "+", "annotations": "sensor_histidine_kinase"}, {"name": "WP_061660934.1", "location": "376763-377068", "locus_tag": "A9L49_RS10380", "strand": "+", "annotations": "DinB_family_protein"}, {"name": "WP_000273238.1", "location": "377270-377452", "locus_tag": "A9L49_RS10385", "strand": "+", "annotations": "hypothetical_protein"}, {"name": "WP_000447851.1", "location": "377748-378425", "locus_tag": "A9L49_RS10390", "strand": "-", "annotations": "ABC_transporter_ATP-binding_protein"}, {"name": "WP_016512707.1", "location": "378437-379867", "locus_tag": "A9L49_RS10395", "strand": "-", "annotations": "ABC_transporter_permease"}, {"name": "WP_065228941.1", "location": "380447-381448", "locus_tag": "A9L49_RS10400", "strand": "+", "annotations": "abhydrolase_domain-containing_18"}, {"name": "WP_000857943.1", "location": "382080-383036", "locus_tag": "A9L49_RS10405", "strand": "+", "annotations": "alpha/beta_hydrolase"}, {"name": "WP_000164809.1", "location": "383148-384602", "locus_tag": "A9L49_RS10410", "strand": "-", "annotations": "aminotransferase_class_V-fold_PLP-dependent_enzyme"}, {"name": "WP_080477896.1", "location": "384658-391701", "locus_tag": "A9L49_RS10415", "strand": "-", "annotations": "D-alanine--poly(phosphoribitol)_ligase_subunit_DltA"}, {"name": "WP_080126368.1", "location": "391707-392696", "locus_tag": "A9L49_RS10420", "strand": "-", "annotations": "dehydrogenase"}, {"name": "WP_065228943.1", "location": "393557-396115", "locus_tag": "A9L49_RS10425", "strand": "-", "annotations": "type_I_pullulanase"}, {"name": "WP_000791461.1", "location": "396602-398305", "locus_tag": "A9L49_RS10430", "strand": "-", "annotations": "M4_family_peptidase"}, {"name": "WP_065228944.1", "location": "398646-400598", "locus_tag": "A9L49_RS10435", "strand": "-", "annotations": "bifunctional_metallophosphatase/5'-nucleotidase"}, {"name": "WP_000379380.1", "location": "401125-401640", "locus_tag": "A9L49_RS10440", "strand": "-", "annotations": "DinB_family_protein"}, {"name": "WP_000869614.1", "location": "401758-402246", "locus_tag": "A9L49_RS10445", "strand": "-", "annotations": "AraC_family_transcriptional_regulator"}, {"name": "A9L49_RS31785", "location": "402395-402484", "locus_tag": "A9L49_RS31785", "strand": "+", "annotations": "fosfomycin_resistance_protein"}, {"name": "WP_000589642.1", "location": "402501-402968", "locus_tag": "A9L49_RS10450", "strand": "+", "annotations": "VOC_family_protein"}, {"name": "WP_000490135.1", "location": "403322-404626", "locus_tag": "A9L49_RS10455", "strand": "+", "annotations": "preprotein_translocase_subunit_SecY"}, {"name": "WP_000234339.1", "location": "404712-405629", "locus_tag": "A9L49_RS10460", "strand": "-", "annotations": "EamA_family_transporter"}, {"name": "WP_000706779.1", "location": "405778-407211", "locus_tag": "A9L49_RS10465", "strand": "+", "annotations": "PLP-dependent_aminotransferase_family_protein"}, {"name": "WP_065228945.1", "location": "407339-408265", "locus_tag": "A9L49_RS10470", "strand": "-", "annotations": "NADP-dependent_oxidoreductase"}, {"name": "WP_063547478.1", "location": "408522-409376", "locus_tag": "A9L49_RS10475", "strand": "+", "annotations": "putative_esterase"}, {"name": "WP_001257761.1", "location": "409494-409829", "locus_tag": "A9L49_RS10480", "strand": "-", "annotations": "hypothetical_protein"}, {"name": "WP_000025622.1", "location": "409841-411010", "locus_tag": "A9L49_RS10485", "strand": "-", "annotations": "peptide_ABC_transporter_substrate-binding_protein"}, {"name": "WP_001093141.1", "location": "411220-411624", "locus_tag": "A9L49_RS10490", "strand": "+", "annotations": "hypothetical_protein"}, {"name": "WP_000028465.1", "location": "2609487-2610917", "locus_tag": "BCG9842_RS13050", "strand": "-", "annotations": "IS4_family_transposase"}, {"name": "WP_000240399.1", "location": "2611030-2611248", "locus_tag": "BCG9842_RS13055", "strand": "-", "annotations": "hypothetical_protein"}, {"name": "WP_000026523.1", "location": "2611509-2612168", "locus_tag": "BCG9842_RS13060", "strand": "-", "annotations": "hypothetical_protein"}, {"name": "WP_001202619.1", "location": "2612546-2612986", "locus_tag": "BCG9842_RS13065", "strand": "-", "annotations": "NUDIX_pyrophosphatase"}, {"name": "WP_000844384.1", "location": "2613203-2614318", "locus_tag": "BCG9842_RS13070", "strand": "-", "annotations": "FAD-binding_oxidoreductase"}, {"name": "WP_000110860.1", "location": "2614445-2615098", "locus_tag": "BCG9842_RS13075", "strand": "-", "annotations": "hypothetical_protein"}, {"name": "WP_000202739.1", "location": "2615351-2616118", "locus_tag": "BCG9842_RS13080", "strand": "-", "annotations": "arylamine_N-acetyltransferase"}, {"name": "WP_003278462.1", "location": "2616258-2616782", "locus_tag": "BCG9842_RS13085", "strand": "-", "annotations": "MepB"}, {"name": "WP_000351862.1", "location": "2616870-2617238", "locus_tag": "BCG9842_RS13090", "strand": "-", "annotations": "DUF4180_domain-containing_protein"}, {"name": "BCG9842_RS13095", "location": "2617444-2618136", "locus_tag": "BCG9842_RS13095", "strand": "-", "annotations": "2-haloalkanoic_acid_dehalogenase"}, {"name": "WP_000800727.1", "location": "2618580-2619245", "locus_tag": "BCG9842_RS13100", "strand": "+", "annotations": "DNA-binding_response_regulator"}, {"name": "WP_001084893.1", "location": "2619238-2620698", "locus_tag": "BCG9842_RS13105", "strand": "+", "annotations": "two-component_sensor_histidine_kinase"}, {"name": "WP_000405918.1", "location": "2621026-2621562", "locus_tag": "BCG9842_RS13110", "strand": "+", "annotations": "DinB_family_protein"}, {"name": "WP_000273237.1", "location": "2621764-2621946", "locus_tag": "BCG9842_RS13115", "strand": "+", "annotations": "hypothetical_protein"}, {"name": "WP_000447865.1", "location": "2622246-2622923", "locus_tag": "BCG9842_RS13120", "strand": "-", "annotations": "ABC_transporter_ATP-binding_protein"}, {"name": "WP_001010216.1", "location": "2622935-2624359", "locus_tag": "BCG9842_RS13125", "strand": "-", "annotations": "ABC_transporter_permease"}, {"name": "WP_000577700.1", "location": "2624908-2625909", "locus_tag": "BCG9842_RS13130", "strand": "+", "annotations": "abhydrolase_domain-containing_18"}, {"name": "WP_000857936.1", "location": "2626571-2627527", "locus_tag": "BCG9842_RS13135", "strand": "+", "annotations": "alpha/beta_hydrolase"}, {"name": "WP_000162820.1", "location": "2627636-2629090", "locus_tag": "BCG9842_RS13140", "strand": "-", "annotations": "aminotransferase_class_V-fold_PLP-dependent_enzyme"}, {"name": "WP_079997168.1", "location": "2629146-2636189", "locus_tag": "BCG9842_RS13145", "strand": "-", "annotations": "D-alanine--poly(phosphoribitol)_ligase_subunit_DltA"}, {"name": "WP_003309552.1", "location": "2636195-2637184", "locus_tag": "BCG9842_RS13150", "strand": "-", "annotations": "dehydrogenase"}, {"name": "WP_001165754.1", "location": "2638044-2640602", "locus_tag": "BCG9842_RS13155", "strand": "-", "annotations": "type_I_pullulanase"}, {"name": "WP_000799185.1", "location": "2641084-2642787", "locus_tag": "BCG9842_RS13160", "strand": "-", "annotations": "M4_family_peptidase"}, {"name": "WP_041488161.1", "location": "2643121-2645073", "locus_tag": "BCG9842_RS13165", "strand": "-", "annotations": "2',3'-cyclic-nucleotide_2'-phosphodiesterase"}, {"name": "WP_000379383.1", "location": "2645601-2646116", "locus_tag": "BCG9842_RS13170", "strand": "-", "annotations": "DinB_family_protein"}, {"name": "WP_000869618.1", "location": "2646211-2646681", "locus_tag": "BCG9842_RS13175", "strand": "-", "annotations": "AraC_family_transcriptional_regulator"}, {"name": "BCG9842_RS29805", "location": "2646821-2646913", "locus_tag": "BCG9842_RS29805", "strand": "+", "annotations": "fosfomycin_resistance_protein"}, {"name": "WP_000589638.1", "location": "2646930-2647397", "locus_tag": "BCG9842_RS13180", "strand": "+", "annotations": "VOC_family_protein"}, {"name": "WP_000490132.1", "location": "2647752-2649056", "locus_tag": "BCG9842_RS13185", "strand": "+", "annotations": "preprotein_translocase_subunit_SecY"}, {"name": "WP_000234335.1", "location": "2649142-2650059", "locus_tag": "BCG9842_RS13190", "strand": "-", "annotations": "EamA_family_transporter"}, {"name": "WP_000706774.1", "location": "2650208-2651641", "locus_tag": "BCG9842_RS13195", "strand": "+", "annotations": "PLP-dependent_aminotransferase_family_protein"}, {"name": "WP_001290768.1", "location": "2652067-2652921", "locus_tag": "BCG9842_RS13205", "strand": "+", "annotations": "putative_esterase"}, {"name": "WP_001257762.1", "location": "2653039-2653374", "locus_tag": "BCG9842_RS13210", "strand": "-", "annotations": "hypothetical_protein"}, {"name": "WP_000025620.1", "location": "2653386-2654555", "locus_tag": "BCG9842_RS13215", "strand": "-", "annotations": "peptide_ABC_transporter_substrate-binding_protein"}, {"name": "WP_001093136.1", "location": "2654765-2655169", "locus_tag": "BCG9842_RS13220", "strand": "+", "annotations": "hypothetical_protein"}, {"name": "WP_000158574.1", "location": "2655214-2655750", "locus_tag": "BCG9842_RS13225", "strand": "-", "annotations": "DUF1697_domain-containing_protein"}, {"name": "WP_001089423.1", "location": "2836101-2836304", "locus_tag": "A3L20_RS14330", "strand": "+", "annotations": "glycosyl_transferase"}, {"name": "WP_000026523.1", "location": "2836582-2837241", "locus_tag": "A3L20_RS14335", "strand": "-", "annotations": "hypothetical_protein"}, {"name": "WP_016077583.1", "location": "2837620-2838060", "locus_tag": "A3L20_RS14340", "strand": "-", "annotations": "NUDIX_pyrophosphatase"}, {"name": "WP_000844384.1", "location": "2838277-2839392", "locus_tag": "A3L20_RS14345", "strand": "-", "annotations": "FAD-binding_oxidoreductase"}, {"name": "WP_000110860.1", "location": "2839519-2840172", "locus_tag": "A3L20_RS14350", "strand": "-", "annotations": "hypothetical_protein"}, {"name": "WP_000202738.1", "location": "2840425-2841192", "locus_tag": "A3L20_RS14355", "strand": "-", "annotations": "arylamine_N-acetyltransferase"}, {"name": "WP_003278462.1", "location": "2841332-2841856", "locus_tag": "A3L20_RS14360", "strand": "-", "annotations": "MepB"}, {"name": "WP_000351862.1", "location": "2841944-2842312", "locus_tag": "A3L20_RS14365", "strand": "-", "annotations": "DUF4180_domain-containing_protein"}, {"name": "A3L20_RS33620", "location": "2842495-2842620", "locus_tag": "A3L20_RS33620", "strand": "-", "annotations": "2-haloalkanoic_acid_dehalogenase"}, {"name": "WP_001053955.1", "location": "2842700-2844136", "locus_tag": "A3L20_RS14370", "strand": "+", "annotations": "IS4_family_transposase_IS231A"}, {"name": "WP_042598700.1", "location": "2844231-2844839", "locus_tag": "A3L20_RS14375", "strand": "-", "annotations": "2-haloalkanoic_acid_dehalogenase"}, {"name": "WP_000800727.1", "location": "2845301-2845966", "locus_tag": "A3L20_RS14380", "strand": "+", "annotations": "DNA-binding_response_regulator"}, {"name": "WP_001084893.1", "location": "2845959-2847419", "locus_tag": "A3L20_RS14385", "strand": "+", "annotations": "two-component_sensor_histidine_kinase"}, {"name": "WP_000405918.1", "location": "2847747-2848283", "locus_tag": "A3L20_RS14390", "strand": "+", "annotations": "DinB_family_protein"}, {"name": "WP_000273237.1", "location": "2848485-2848667", "locus_tag": "A3L20_RS14395", "strand": "+", "annotations": "hypothetical_protein"}, {"name": "WP_000447865.1", "location": "2848967-2849644", "locus_tag": "A3L20_RS14400", "strand": "-", "annotations": "ABC_transporter_ATP-binding_protein"}, {"name": "WP_016077581.1", "location": "2849656-2851080", "locus_tag": "A3L20_RS14405", "strand": "-", "annotations": "ABC_transporter_permease"}, {"name": "WP_016077580.1", "location": "2851634-2852635", "locus_tag": "A3L20_RS14410", "strand": "+", "annotations": "abhydrolase_domain-containing_18"}, {"name": "WP_000857934.1", "location": "2853296-2854252", "locus_tag": "A3L20_RS14415", "strand": "+", "annotations": "alpha/beta_hydrolase"}, {"name": "WP_000164810.1", "location": "2854361-2855815", "locus_tag": "A3L20_RS14420", "strand": "-", "annotations": "2,4-diaminobutyrate_decarboxylase"}, {"name": "WP_081206608.1", "location": "2855871-2862914", "locus_tag": "A3L20_RS14425", "strand": "-", "annotations": "non-ribosomal_peptide_synthetase"}, {"name": "A3L20_RS14430", "location": "2862920-2863908", "locus_tag": "A3L20_RS14430", "strand": "-", "annotations": "dehydrogenase"}, {"name": "WP_016077578.1", "location": "2864768-2867326", "locus_tag": "A3L20_RS14435", "strand": "-", "annotations": "type_I_pullulanase"}, {"name": "WP_000791462.1", "location": "2867807-2869510", "locus_tag": "A3L20_RS14440", "strand": "-", "annotations": "M4_family_peptidase"}, {"name": "WP_033668955.1", "location": "2869851-2871803", "locus_tag": "A3L20_RS14445", "strand": "-", "annotations": "2',3'-cyclic-nucleotide_2'-phosphodiesterase"}, {"name": "WP_000379381.1", "location": "2872331-2872846", "locus_tag": "A3L20_RS14450", "strand": "-", "annotations": "DinB_family_protein"}, {"name": "WP_000869619.1", "location": "2872941-2873411", "locus_tag": "A3L20_RS14455", "strand": "-", "annotations": "AraC_family_transcriptional_regulator"}, {"name": "A3L20_RS33625", "location": "2873551-2873643", "locus_tag": "A3L20_RS33625", "strand": "+", "annotations": "fosfomycin_resistance_protein"}, {"name": "WP_000589638.1", "location": "2873660-2874127", "locus_tag": "A3L20_RS14460", "strand": "+", "annotations": "VOC_family_protein"}, {"name": "WP_000490132.1", "location": "2874482-2875786", "locus_tag": "A3L20_RS14465", "strand": "+", "annotations": "preprotein_translocase_subunit_SecY"}, {"name": "WP_016077576.1", "location": "2875872-2876789", "locus_tag": "A3L20_RS14470", "strand": "-", "annotations": "drug/metabolite_exporter_family_protein"}, {"name": "WP_016077575.1", "location": "2876938-2878371", "locus_tag": "A3L20_RS14475", "strand": "+", "annotations": "PLP-dependent_aminotransferase_family_protein"}, {"name": "WP_001290769.1", "location": "2878795-2879649", "locus_tag": "A3L20_RS14480", "strand": "+", "annotations": "putative_esterase"}, {"name": "WP_001257762.1", "location": "2879767-2880102", "locus_tag": "A3L20_RS14485", "strand": "-", "annotations": "hypothetical_protein"}, {"name": "WP_000025620.1", "location": "2880114-2881283", "locus_tag": "A3L20_RS14490", "strand": "-", "annotations": "peptide_ABC_transporter_substrate-binding_protein"}, {"name": "WP_062804324.1", "location": "2881493-2881897", "locus_tag": "A3L20_RS14495", "strand": "+", "annotations": "hypothetical_protein"}, {"name": "WP_000158574.1", "location": "2881942-2882478", "locus_tag": "A3L20_RS14500", "strand": "-", "annotations": "DUF1697_domain-containing_protein"}, {"name": "WP_001070830.1", "location": "204653-204919", "locus_tag": "BHL31_RS19325", "strand": "+", "annotations": "membrane_protein"}, {"name": "WP_065224879.1", "location": "204949-205485", "locus_tag": "BHL31_RS19330", "strand": "+", "annotations": "DUF1697_domain-containing_protein"}, {"name": "WP_001093141.1", "location": "205530-205934", "locus_tag": "BHL31_RS19335", "strand": "-", "annotations": "hypothetical_protein"}, {"name": "WP_000025622.1", "location": "206143-207312", "locus_tag": "BHL31_RS19340", "strand": "+", "annotations": "peptide_ABC_transporter_substrate-binding_protein"}, {"name": "WP_001257760.1", "location": "207324-207659", "locus_tag": "BHL31_RS19345", "strand": "+", "annotations": "hypothetical_protein"}, {"name": "WP_001290770.1", "location": "207771-208625", "locus_tag": "BHL31_RS19350", "strand": "-", "annotations": "putative_esterase"}, {"name": "WP_070180187.1", "location": "209105-210538", "locus_tag": "BHL31_RS19355", "strand": "-", "annotations": "PLP-dependent_aminotransferase_family_protein"}, {"name": "WP_070180186.1", "location": "210687-211604", "locus_tag": "BHL31_RS19360", "strand": "+", "annotations": "transporter"}, {"name": "WP_000490135.1", "location": "211690-212994", "locus_tag": "BHL31_RS19365", "strand": "-", "annotations": "preprotein_translocase_subunit_SecY"}, {"name": "WP_078439521.1", "location": "213349-213816", "locus_tag": "BHL31_RS19370", "strand": "-", "annotations": "VOC_family_protein"}, {"name": "BHL31_RS19375", "location": "213833-213928", "locus_tag": "BHL31_RS19375", "strand": "-", "annotations": "fosfomycin_resistance_protein"}, {"name": "WP_025709450.1", "location": "214068-214544", "locus_tag": "BHL31_RS19380", "strand": "+", "annotations": "AraC_family_transcriptional_regulator"}, {"name": "WP_065224883.1", "location": "214673-215188", "locus_tag": "BHL31_RS19385", "strand": "+", "annotations": "DinB_family_protein"}, {"name": "WP_065224884.1", "location": "215715-217667", "locus_tag": "BHL31_RS19390", "strand": "+", "annotations": "bifunctional_metallophosphatase/5'-nucleotidase"}, {"name": "WP_078439522.1", "location": "218001-219704", "locus_tag": "BHL31_RS19395", "strand": "+", "annotations": "M4_family_peptidase"}, {"name": "WP_078439523.1", "location": "220189-222747", "locus_tag": "BHL31_RS19400", "strand": "+", "annotations": "type_I_pullulanase"}, {"name": "WP_078384558.1", "location": "223607-224596", "locus_tag": "BHL31_RS19405", "strand": "+", "annotations": "dehydrogenase"}, {"name": "WP_078439524.1", "location": "224602-231645", "locus_tag": "BHL31_RS19410", "strand": "+", "annotations": "D-alanine--poly(phosphoribitol)_ligase_subunit_DltA"}, {"name": "WP_065224889.1", "location": "231701-233155", "locus_tag": "BHL31_RS19415", "strand": "+", "annotations": "aminotransferase_class_V-fold_PLP-dependent_enzyme"}, {"name": "WP_000857943.1", "location": "233267-234223", "locus_tag": "BHL31_RS19420", "strand": "-", "annotations": "alpha/beta_hydrolase"}, {"name": "WP_065224891.1", "location": "234855-235856", "locus_tag": "BHL31_RS19425", "strand": "-", "annotations": "abhydrolase_domain-containing_18"}, {"name": "WP_078439525.1", "location": "236428-237861", "locus_tag": "BHL31_RS19430", "strand": "+", "annotations": "ABC_transporter_permease"}, {"name": "WP_065224893.1", "location": "237873-238550", "locus_tag": "BHL31_RS19435", "strand": "+", "annotations": "ABC_transporter_ATP-binding_protein"}, {"name": "WP_000273230.1", "location": "238782-238964", "locus_tag": "BHL31_RS19440", "strand": "-", "annotations": "hypothetical_protein"}, {"name": "WP_065224894.1", "location": "239166-239702", "locus_tag": "BHL31_RS19445", "strand": "-", "annotations": "DinB_family_protein"}, {"name": "WP_070180259.1", "location": "240031-241482", "locus_tag": "BHL31_RS19450", "strand": "-", "annotations": "HAMP_domain-containing_protein"}, {"name": "WP_065224896.1", "location": "241496-242161", "locus_tag": "BHL31_RS19455", "strand": "-", "annotations": "DNA-binding_response_regulator"}, {"name": "WP_078384555.1", "location": "242606-243301", "locus_tag": "BHL31_RS19460", "strand": "+", "annotations": "2-haloalkanoic_acid_dehalogenase"}, {"name": "WP_065224898.1", "location": "243505-243873", "locus_tag": "BHL31_RS19465", "strand": "+", "annotations": "DUF4180_domain-containing_protein"}, {"name": "WP_078384554.1", "location": "243961-244485", "locus_tag": "BHL31_RS19470", "strand": "+", "annotations": "mep_operon_protein_MepB"}, {"name": "WP_046392779.1", "location": "244676-245443", "locus_tag": "BHL31_RS19475", "strand": "+", "annotations": "arylamine_N-acetyltransferase"}, {"name": "WP_065224901.1", "location": "245781-246434", "locus_tag": "BHL31_RS19480", "strand": "+", "annotations": "hypothetical_protein"}, {"name": "WP_065224936.1", "location": "246561-247676", "locus_tag": "BHL31_RS19485", "strand": "+", "annotations": "FAD-binding_oxidoreductase"}, {"name": "WP_078439526.1", "location": "247893-248333", "locus_tag": "BHL31_RS19490", "strand": "+", "annotations": "NUDIX_pyrophosphatase"}, {"name": "WP_065224903.1", "location": "248692-249351", "locus_tag": "BHL31_RS19495", "strand": "+", "annotations": "serine/threonine_protein_kinase"}, {"name": "WP_065224904.1", "location": "249541-249720", "locus_tag": "BHL31_RS19500", "strand": "-", "annotations": "hypothetical_protein"}, {"name": "WP_065224905.1", "location": "249812-250069", "locus_tag": "BHL31_RS19505", "strand": "-", "annotations": "hypothetical_protein"}, {"name": "WP_078439527.1", "location": "250206-251636", "locus_tag": "BHL31_RS19510", "strand": "+", "annotations": "glucose_dehydrogenase"}, {"name": "WP_070180178.1", "location": "1551465-1552895", "locus_tag": "BTGOE2_RS14115", "strand": "-", "annotations": "glucose_dehydrogenase"}, {"name": "WP_065224905.1", "location": "1553032-1553289", "locus_tag": "BTGOE2_RS14120", "strand": "+", "annotations": "hypothetical_protein"}, {"name": "WP_065224904.1", "location": "1553381-1553560", "locus_tag": "BTGOE2_RS14125", "strand": "+", "annotations": "hypothetical_protein"}, {"name": "WP_065224903.1", "location": "1553750-1554409", "locus_tag": "BTGOE2_RS14130", "strand": "-", "annotations": "serine/threonine_protein_kinase"}, {"name": "WP_065224902.1", "location": "1554768-1555208", "locus_tag": "BTGOE2_RS14135", "strand": "-", "annotations": "NUDIX_pyrophosphatase"}, {"name": "WP_065224936.1", "location": "1555425-1556540", "locus_tag": "BTGOE2_RS14140", "strand": "-", "annotations": "FAD-binding_oxidoreductase"}, {"name": "WP_065224901.1", "location": "1556667-1557320", "locus_tag": "BTGOE2_RS14145", "strand": "-", "annotations": "hypothetical_protein"}, {"name": "WP_046392779.1", "location": "1557658-1558425", "locus_tag": "BTGOE2_RS14150", "strand": "-", "annotations": "arylamine_N-acetyltransferase"}, {"name": "WP_078384554.1", "location": "1558616-1559140", "locus_tag": "BTGOE2_RS14155", "strand": "-", "annotations": "mep_operon_protein_MepB"}, {"name": "WP_065224898.1", "location": "1559228-1559596", "locus_tag": "BTGOE2_RS14160", "strand": "-", "annotations": "DUF4180_domain-containing_protein"}, {"name": "WP_078384555.1", "location": "1559800-1560495", "locus_tag": "BTGOE2_RS14165", "strand": "-", "annotations": "2-haloalkanoic_acid_dehalogenase"}, {"name": "WP_065224896.1", "location": "1560940-1561605", "locus_tag": "BTGOE2_RS14170", "strand": "+", "annotations": "DNA-binding_response_regulator"}, {"name": "WP_070180259.1", "location": "1561619-1563070", "locus_tag": "BTGOE2_RS14175", "strand": "+", "annotations": "HAMP_domain-containing_protein"}, {"name": "WP_065224894.1", "location": "1563399-1563935", "locus_tag": "BTGOE2_RS14180", "strand": "+", "annotations": "DinB_family_protein"}, {"name": "WP_000273230.1", "location": "1564137-1564319", "locus_tag": "BTGOE2_RS14185", "strand": "+", "annotations": "hypothetical_protein"}, {"name": "WP_065224893.1", "location": "1564551-1565228", "locus_tag": "BTGOE2_RS14190", "strand": "-", "annotations": "ABC_transporter_ATP-binding_protein"}, {"name": "WP_065224892.1", "location": "1565240-1566673", "locus_tag": "BTGOE2_RS14195", "strand": "-", "annotations": "ABC_transporter_permease"}, {"name": "WP_065224891.1", "location": "1567245-1568246", "locus_tag": "BTGOE2_RS14200", "strand": "+", "annotations": "abhydrolase_domain-containing_18"}, {"name": "WP_000857943.1", "location": "1568878-1569834", "locus_tag": "BTGOE2_RS14205", "strand": "+", "annotations": "alpha/beta_hydrolase"}, {"name": "WP_070180180.1", "location": "1569946-1571403", "locus_tag": "BTGOE2_RS14210", "strand": "-", "annotations": "aminotransferase_class_V-fold_PLP-dependent_enzyme"}, {"name": "WP_081338622.1", "location": "1571459-1578502", "locus_tag": "BTGOE2_RS14215", "strand": "-", "annotations": "D-alanine--poly(phosphoribitol)_ligase_subunit_DltA"}, {"name": "WP_078384558.1", "location": "1578508-1579497", "locus_tag": "BTGOE2_RS14220", "strand": "-", "annotations": "dehydrogenase"}, {"name": "WP_070180182.1", "location": "1580357-1582915", "locus_tag": "BTGOE2_RS14225", "strand": "-", "annotations": "type_I_pullulanase"}, {"name": "WP_070180183.1", "location": "1583400-1585103", "locus_tag": "BTGOE2_RS14230", "strand": "-", "annotations": "M4_family_peptidase"}, {"name": "WP_070180184.1", "location": "1585437-1587389", "locus_tag": "BTGOE2_RS14235", "strand": "-", "annotations": "bifunctional_metallophosphatase/5'-nucleotidase"}, {"name": "WP_065224883.1", "location": "1587916-1588431", "locus_tag": "BTGOE2_RS14240", "strand": "-", "annotations": "DinB_family_protein"}, {"name": "WP_025709450.1", "location": "1588560-1589036", "locus_tag": "BTGOE2_RS14245", "strand": "-", "annotations": "AraC_family_transcriptional_regulator"}, {"name": "BTGOE2_RS28485", "location": "1589176-1589271", "locus_tag": "BTGOE2_RS28485", "strand": "+", "annotations": "fosfomycin_resistance_protein"}, {"name": "WP_000589642.1", "location": "1589288-1589755", "locus_tag": "BTGOE2_RS14250", "strand": "+", "annotations": "VOC_family_protein"}, {"name": "WP_070180185.1", "location": "1590110-1591414", "locus_tag": "BTGOE2_RS14255", "strand": "+", "annotations": "preprotein_translocase_subunit_SecY"}, {"name": "WP_070180186.1", "location": "1591500-1592417", "locus_tag": "BTGOE2_RS14260", "strand": "-", "annotations": "transporter"}, {"name": "WP_070180187.1", "location": "1592566-1593999", "locus_tag": "BTGOE2_RS14265", "strand": "+", "annotations": "PLP-dependent_aminotransferase_family_protein"}, {"name": "WP_001290770.1", "location": "1594479-1595333", "locus_tag": "BTGOE2_RS14270", "strand": "+", "annotations": "putative_esterase"}, {"name": "WP_001257760.1", "location": "1595445-1595780", "locus_tag": "BTGOE2_RS14275", "strand": "-", "annotations": "hypothetical_protein"}, {"name": "WP_000025622.1", "location": "1595792-1596961", "locus_tag": "BTGOE2_RS14280", "strand": "-", "annotations": "peptide_ABC_transporter_substrate-binding_protein"}, {"name": "WP_001093141.1", "location": "1597170-1597574", "locus_tag": "BTGOE2_RS14285", "strand": "+", "annotations": "hypothetical_protein"}, {"name": "WP_065224879.1", "location": "1597619-1598155", "locus_tag": "BTGOE2_RS14290", "strand": "-", "annotations": "DUF1697_domain-containing_protein"}, {"name": "WP_001070830.1", "location": "1598185-1598451", "locus_tag": "BTGOE2_RS14295", "strand": "-", "annotations": "membrane_protein"}, {"name": "WP_001070830.1", "location": "91785-92051", "locus_tag": "A9987_RS27550", "strand": "+", "annotations": "membrane_protein"}, {"name": "WP_065224879.1", "location": "92081-92617", "locus_tag": "A9987_RS27555", "strand": "+", "annotations": "DUF1697_domain-containing_protein"}, {"name": "WP_001093141.1", "location": "92662-93066", "locus_tag": "A9987_RS27560", "strand": "-", "annotations": "hypothetical_protein"}, {"name": "WP_000025622.1", "location": "93275-94444", "locus_tag": "A9987_RS27565", "strand": "+", "annotations": "peptide_ABC_transporter_substrate-binding_protein"}, {"name": "WP_001257760.1", "location": "94456-94791", "locus_tag": "A9987_RS27570", "strand": "+", "annotations": "hypothetical_protein"}, {"name": "WP_001290770.1", "location": "94903-95757", "locus_tag": "A9987_RS27575", "strand": "-", "annotations": "putative_esterase"}, {"name": "WP_065224880.1", "location": "96237-97670", "locus_tag": "A9987_RS27580", "strand": "-", "annotations": "PLP-dependent_aminotransferase_family_protein"}, {"name": "WP_065224881.1", "location": "97819-98736", "locus_tag": "A9987_RS27585", "strand": "+", "annotations": "EamA_family_transporter"}, {"name": "WP_065224882.1", "location": "98822-100126", "locus_tag": "A9987_RS27590", "strand": "-", "annotations": "preprotein_translocase_subunit_SecY"}, {"name": "WP_000589642.1", "location": "100481-100948", "locus_tag": "A9987_RS27595", "strand": "-", "annotations": "VOC_family_protein"}, {"name": "A9987_RS29750", "location": "100965-101060", "locus_tag": "A9987_RS29750", "strand": "-", "annotations": "fosfomycin_resistance_protein"}, {"name": "WP_025709450.1", "location": "101200-101676", "locus_tag": "A9987_RS27600", "strand": "+", "annotations": "AraC_family_transcriptional_regulator"}, {"name": "WP_065224883.1", "location": "101805-102320", "locus_tag": "A9987_RS27605", "strand": "+", "annotations": "DinB_family_protein"}, {"name": "WP_065224884.1", "location": "102847-104799", "locus_tag": "A9987_RS27610", "strand": "+", "annotations": "bifunctional_metallophosphatase/5'-nucleotidase"}, {"name": "WP_065224885.1", "location": "105133-106836", "locus_tag": "A9987_RS27615", "strand": "+", "annotations": "M4_family_peptidase"}, {"name": "WP_065224886.1", "location": "107321-109879", "locus_tag": "A9987_RS27620", "strand": "+", "annotations": "type_I_pullulanase"}, {"name": "WP_078384558.1", "location": "110739-111728", "locus_tag": "A9987_RS27625", "strand": "+", "annotations": "dehydrogenase"}, {"name": "WP_080476162.1", "location": "111734-118777", "locus_tag": "A9987_RS27630", "strand": "+", "annotations": "non-ribosomal_peptide_synthetase"}, {"name": "WP_065224889.1", "location": "118833-120287", "locus_tag": "A9987_RS27635", "strand": "+", "annotations": "2,4-diaminobutyrate_decarboxylase"}, {"name": "WP_065224890.1", "location": "120399-121355", "locus_tag": "A9987_RS27640", "strand": "-", "annotations": "alpha/beta_hydrolase"}, {"name": "WP_065224891.1", "location": "121987-122988", "locus_tag": "A9987_RS27645", "strand": "-", "annotations": "abhydrolase_domain-containing_18"}, {"name": "WP_065224892.1", "location": "123560-124993", "locus_tag": "A9987_RS27650", "strand": "+", "annotations": "ABC_transporter_permease"}, {"name": "WP_065224893.1", "location": "125005-125682", "locus_tag": "A9987_RS27655", "strand": "+", "annotations": "ABC_transporter_ATP-binding_protein"}, {"name": "WP_000273230.1", "location": "125914-126096", "locus_tag": "A9987_RS27660", "strand": "-", "annotations": "hypothetical_protein"}, {"name": "WP_065224894.1", "location": "126298-126834", "locus_tag": "A9987_RS27665", "strand": "-", "annotations": "DinB_family_protein"}, {"name": "WP_070180259.1", "location": "127163-128614", "locus_tag": "A9987_RS27670", "strand": "-", "annotations": "two-component_sensor_histidine_kinase"}, {"name": "WP_065224896.1", "location": "128628-129293", "locus_tag": "A9987_RS27675", "strand": "-", "annotations": "DNA-binding_response_regulator"}, {"name": "WP_078384555.1", "location": "129738-130433", "locus_tag": "A9987_RS27680", "strand": "+", "annotations": "2-haloalkanoic_acid_dehalogenase"}, {"name": "WP_065224898.1", "location": "130635-131003", "locus_tag": "A9987_RS27685", "strand": "+", "annotations": "DUF4180_domain-containing_protein"}, {"name": "WP_080476163.1", "location": "131091-131615", "locus_tag": "A9987_RS27690", "strand": "+", "annotations": "mep_operon_protein_MepB"}, {"name": "WP_065224900.1", "location": "131806-132573", "locus_tag": "A9987_RS27695", "strand": "+", "annotations": "arylamine_N-acetyltransferase"}, {"name": "WP_065224901.1", "location": "132911-133564", "locus_tag": "A9987_RS27700", "strand": "+", "annotations": "hypothetical_protein"}, {"name": "WP_065224936.1", "location": "133691-134806", "locus_tag": "A9987_RS27705", "strand": "+", "annotations": "FAD-binding_oxidoreductase"}, {"name": "WP_065224902.1", "location": "135023-135463", "locus_tag": "A9987_RS27710", "strand": "+", "annotations": "NUDIX_pyrophosphatase"}, {"name": "WP_065224903.1", "location": "135822-136481", "locus_tag": "A9987_RS27715", "strand": "+", "annotations": "serine/threonine_protein_kinase"}, {"name": "WP_065224904.1", "location": "136671-136850", "locus_tag": "A9987_RS27720", "strand": "-", "annotations": "hypothetical_protein"}, {"name": "WP_065224905.1", "location": "136942-137199", "locus_tag": "A9987_RS27725", "strand": "-", "annotations": "hypothetical_protein"}, {"name": "WP_065224906.1", "location": "137336-138766", "locus_tag": "A9987_RS27730", "strand": "+", "annotations": "glucose_dehydrogenase"}, {"name": "WP_001093142.1", "location": "199159-199563", "locus_tag": "AT266_RS22055", "strand": "-", "annotations": "hypothetical_protein"}, {"name": "WP_000025622.1", "location": "199773-200942", "locus_tag": "AT266_RS22060", "strand": "+", "annotations": "peptide_ABC_transporter_substrate-binding_protein"}, {"name": "WP_001257761.1", "location": "200954-201289", "locus_tag": "AT266_RS22065", "strand": "+", "annotations": "hypothetical_protein"}, {"name": "WP_043352557.1", "location": "201407-202261", "locus_tag": "AT266_RS22070", "strand": "-", "annotations": "putative_esterase"}, {"name": "WP_016512701.1", "location": "202457-203383", "locus_tag": "AT266_RS22075", "strand": "+", "annotations": "NADP-dependent_oxidoreductase"}, {"name": "WP_061660928.1", "location": "203511-204944", "locus_tag": "AT266_RS22080", "strand": "-", "annotations": "PLP-dependent_aminotransferase_family_protein"}, {"name": "WP_000234339.1", "location": "205093-206010", "locus_tag": "AT266_RS22085", "strand": "+", "annotations": "EamA_family_transporter"}, {"name": "WP_000490135.1", "location": "206096-207400", "locus_tag": "AT266_RS22090", "strand": "-", "annotations": "preprotein_translocase_subunit_SecY"}, {"name": "WP_061660929.1", "location": "207754-208221", "locus_tag": "AT266_RS22095", "strand": "-", "annotations": "VOC_family_protein"}, {"name": "AT266_RS29690", "location": "208238-208327", "locus_tag": "AT266_RS29690", "strand": "-", "annotations": "fosfomycin_resistance_protein"}, {"name": "WP_061660930.1", "location": "208476-208964", "locus_tag": "AT266_RS22100", "strand": "+", "annotations": "AraC_family_transcriptional_regulator"}, {"name": "WP_000379380.1", "location": "209082-209597", "locus_tag": "AT266_RS22105", "strand": "+", "annotations": "DinB_family_protein"}, {"name": "WP_001171091.1", "location": "210124-212076", "locus_tag": "AT266_RS22110", "strand": "+", "annotations": "2',3'-cyclic-nucleotide_2'-phosphodiesterase"}, {"name": "WP_000791461.1", "location": "212417-214120", "locus_tag": "AT266_RS22115", "strand": "+", "annotations": "M4_family_peptidase"}, {"name": "WP_061660931.1", "location": "214606-217164", "locus_tag": "AT266_RS22120", "strand": "+", "annotations": "type_I_pullulanase"}, {"name": "WP_080126368.1", "location": "218024-219013", "locus_tag": "AT266_RS22125", "strand": "+", "annotations": "dehydrogenase"}, {"name": "WP_080126369.1", "location": "219019-226062", "locus_tag": "AT266_RS22130", "strand": "+", "annotations": "non-ribosomal_peptide_synthetase"}, {"name": "WP_000164809.1", "location": "226118-227572", "locus_tag": "AT266_RS22135", "strand": "+", "annotations": "2,4-diaminobutyrate_decarboxylase"}, {"name": "WP_000857943.1", "location": "227684-228640", "locus_tag": "AT266_RS22140", "strand": "-", "annotations": "alpha/beta_hydrolase"}, {"name": "WP_061660932.1", "location": "229300-230301", "locus_tag": "AT266_RS22145", "strand": "-", "annotations": "abhydrolase_domain-containing_18"}, {"name": "WP_061660933.1", "location": "230876-232306", "locus_tag": "AT266_RS22150", "strand": "+", "annotations": "ABC_transporter_permease"}, {"name": "WP_000447851.1", "location": "232318-232995", "locus_tag": "AT266_RS22155", "strand": "+", "annotations": "ABC_transporter_ATP-binding_protein"}, {"name": "WP_000273238.1", "location": "233291-233473", "locus_tag": "AT266_RS22160", "strand": "-", "annotations": "hypothetical_protein"}, {"name": "WP_061660934.1", "location": "233675-233980", "locus_tag": "AT266_RS22165", "strand": "-", "annotations": "DinB_family_protein"}, {"name": "WP_080451153.1", "location": "233992-235443", "locus_tag": "AT266_RS22170", "strand": "-", "annotations": "sensor_histidine_kinase"}, {"name": "WP_000800727.1", "location": "235457-236122", "locus_tag": "AT266_RS22175", "strand": "-", "annotations": "DNA-binding_response_regulator"}, {"name": "WP_080451149.1", "location": "236567-237262", "locus_tag": "AT266_RS22180", "strand": "+", "annotations": "2-haloalkanoic_acid_dehalogenase"}, {"name": "WP_061660937.1", "location": "237445-237813", "locus_tag": "AT266_RS22185", "strand": "+", "annotations": "DUF4180_domain-containing_protein"}, {"name": "WP_080451150.1", "location": "237901-238425", "locus_tag": "AT266_RS22190", "strand": "+", "annotations": "mep_operon_protein_MepB"}, {"name": "WP_061660938.1", "location": "238616-239383", "locus_tag": "AT266_RS22195", "strand": "+", "annotations": "arylamine_N-acetyltransferase"}, {"name": "WP_001147158.1", "location": "239404-239586", "locus_tag": "AT266_RS22200", "strand": "-", "annotations": "hypothetical_protein"}, {"name": "WP_000110844.1", "location": "239730-240383", "locus_tag": "AT266_RS22205", "strand": "+", "annotations": "hypothetical_protein"}, {"name": "WP_000844382.1", "location": "240510-241625", "locus_tag": "AT266_RS22210", "strand": "+", "annotations": "FAD-binding_oxidoreductase"}, {"name": "WP_001202619.1", "location": "241842-242282", "locus_tag": "AT266_RS22215", "strand": "+", "annotations": "NUDIX_pyrophosphatase"}, {"name": "WP_061660939.1", "location": "242661-243320", "locus_tag": "AT266_RS22220", "strand": "+", "annotations": "hypothetical_protein"}, {"name": "WP_000026312.1", "location": "243510-243689", "locus_tag": "AT266_RS22225", "strand": "-", "annotations": "hypothetical_protein"}, {"name": "WP_000587696.1", "location": "243781-244038", "locus_tag": "AT266_RS22230", "strand": "-", "annotations": "hypothetical_protein"}, {"name": "WP_061660940.1", "location": "244174-245604", "locus_tag": "AT266_RS22235", "strand": "+", "annotations": "glucose_dehydrogenase"}, {"name": "WP_000177384.1", "location": "374528-375064", "locus_tag": "BM089_RS20180", "strand": "+", "annotations": "DUF1697_domain-containing_protein"}, {"name": "WP_001093141.1", "location": "375109-375513", "locus_tag": "BM089_RS20185", "strand": "-", "annotations": "hypothetical_protein"}, {"name": "WP_000025622.1", "location": "375723-376892", "locus_tag": "BM089_RS20190", "strand": "+", "annotations": "peptide_ABC_transporter_substrate-binding_protein"}, {"name": "WP_001257761.1", "location": "376904-377239", "locus_tag": "BM089_RS20195", "strand": "+", "annotations": "hypothetical_protein"}, {"name": "WP_063547478.1", "location": "377357-378211", "locus_tag": "BM089_RS20200", "strand": "-", "annotations": "putative_esterase"}, {"name": "WP_000644564.1", "location": "378468-379394", "locus_tag": "BM089_RS20205", "strand": "+", "annotations": "NADP-dependent_oxidoreductase"}, {"name": "WP_090977871.1", "location": "379522-380955", "locus_tag": "BM089_RS20210", "strand": "-", "annotations": "PLP-dependent_aminotransferase_family_protein"}, {"name": "WP_000234339.1", "location": "381104-382021", "locus_tag": "BM089_RS20215", "strand": "+", "annotations": "EamA_family_transporter"}, {"name": "WP_000490135.1", "location": "382107-383411", "locus_tag": "BM089_RS20220", "strand": "-", "annotations": "preprotein_translocase_subunit_SecY"}, {"name": "WP_000869614.1", "location": "383991-384479", "locus_tag": "BM089_RS20225", "strand": "+", "annotations": "AraC_family_transcriptional_regulator"}, {"name": "WP_090977873.1", "location": "384597-385112", "locus_tag": "BM089_RS20230", "strand": "+", "annotations": "DinB_family_protein"}, {"name": "WP_090977876.1", "location": "385640-387592", "locus_tag": "BM089_RS20235", "strand": "+", "annotations": "bifunctional_metallophosphatase/5'-nucleotidase"}, {"name": "WP_000799184.1", "location": "387924-389627", "locus_tag": "BM089_RS20240", "strand": "+", "annotations": "M4_family_peptidase"}, {"name": "WP_090977878.1", "location": "390112-392670", "locus_tag": "BM089_RS20245", "strand": "+", "annotations": "type_I_pullulanase"}, {"name": "WP_080126368.1", "location": "393531-394520", "locus_tag": "BM089_RS20250", "strand": "+", "annotations": "dehydrogenase"}, {"name": "WP_090977880.1", "location": "394526-401569", "locus_tag": "BM089_RS20255", "strand": "+", "annotations": "D-alanine--poly(phosphoribitol)_ligase_subunit_DltA"}, {"name": "WP_000162820.1", "location": "401625-403079", "locus_tag": "BM089_RS20260", "strand": "+", "annotations": "aminotransferase_class_V-fold_PLP-dependent_enzyme"}, {"name": "WP_090977882.1", "location": "403191-404147", "locus_tag": "BM089_RS20265", "strand": "-", "annotations": "alpha/beta_hydrolase"}, {"name": "WP_090977885.1", "location": "404779-405780", "locus_tag": "BM089_RS20270", "strand": "-", "annotations": "abhydrolase_domain-containing_18"}, {"name": "WP_016512707.1", "location": "406359-407789", "locus_tag": "BM089_RS20275", "strand": "+", "annotations": "ABC_transporter_permease"}, {"name": "WP_000447851.1", "location": "407801-408478", "locus_tag": "BM089_RS20280", "strand": "+", "annotations": "ABC_transporter_ATP-binding_protein"}, {"name": "WP_072938655.1", "location": "408710-408892", "locus_tag": "BM089_RS20285", "strand": "-", "annotations": "hypothetical_protein"}, {"name": "WP_090977887.1", "location": "409094-409399", "locus_tag": "BM089_RS20290", "strand": "-", "annotations": "DinB_family_protein"}, {"name": "WP_090978012.1", "location": "409411-410862", "locus_tag": "BM089_RS20295", "strand": "-", "annotations": "sensor_histidine_kinase"}, {"name": "WP_000800746.1", "location": "410876-411541", "locus_tag": "BM089_RS20300", "strand": "-", "annotations": "DNA-binding_response_regulator"}, {"name": "WP_090977889.1", "location": "411986-412681", "locus_tag": "BM089_RS20305", "strand": "+", "annotations": "2-haloalkanoic_acid_dehalogenase"}, {"name": "WP_090977891.1", "location": "412836-413204", "locus_tag": "BM089_RS20310", "strand": "+", "annotations": "DUF4180_domain-containing_protein"}, {"name": "WP_080451150.1", "location": "413292-413816", "locus_tag": "BM089_RS20315", "strand": "+", "annotations": "mep_operon_protein_MepB"}, {"name": "WP_090977893.1", "location": "414007-414774", "locus_tag": "BM089_RS20320", "strand": "+", "annotations": "arylamine_N-acetyltransferase"}, {"name": "WP_001147162.1", "location": "414795-414977", "locus_tag": "BM089_RS20325", "strand": "-", "annotations": "hypothetical_protein"}, {"name": "WP_000110843.1", "location": "415120-415773", "locus_tag": "BM089_RS20330", "strand": "+", "annotations": "hypothetical_protein"}, {"name": "WP_000844389.1", "location": "415900-417015", "locus_tag": "BM089_RS20335", "strand": "+", "annotations": "FAD-binding_oxidoreductase"}, {"name": "WP_001202588.1", "location": "417232-417672", "locus_tag": "BM089_RS20340", "strand": "+", "annotations": "NUDIX_pyrophosphatase"}, {"name": "WP_000026522.1", "location": "418051-418710", "locus_tag": "BM089_RS20345", "strand": "+", "annotations": "hypothetical_protein"}, {"name": "WP_000026312.1", "location": "418900-419079", "locus_tag": "BM089_RS20350", "strand": "-", "annotations": "hypothetical_protein"}, {"name": "WP_000587696.1", "location": "419171-419428", "locus_tag": "BM089_RS20355", "strand": "-", "annotations": "hypothetical_protein"}, {"name": "WP_090977894.1", "location": "419564-420994", "locus_tag": "BM089_RS20360", "strand": "+", "annotations": "glucose_dehydrogenase"}, {"name": "WP_000177384.1", "location": "2680445-2680981", "locus_tag": "CSW12_RS13970", "strand": "+", "annotations": "DUF1697_domain-containing_protein"}, {"name": "WP_001093141.1", "location": "2681026-2681430", "locus_tag": "CSW12_RS13975", "strand": "-", "annotations": "hypothetical_protein"}, {"name": "WP_100910210.1", "location": "2681640-2682809", "locus_tag": "CSW12_RS13980", "strand": "+", "annotations": "peptide_ABC_transporter_substrate-binding_protein"}, {"name": "WP_001257761.1", "location": "2682821-2683156", "locus_tag": "CSW12_RS13985", "strand": "+", "annotations": "hypothetical_protein"}, {"name": "WP_063547478.1", "location": "2683274-2684128", "locus_tag": "CSW12_RS13990", "strand": "-", "annotations": "putative_esterase"}, {"name": "WP_000644564.1", "location": "2684385-2685311", "locus_tag": "CSW12_RS13995", "strand": "+", "annotations": "NADP-dependent_oxidoreductase"}, {"name": "WP_000706779.1", "location": "2685439-2686872", "locus_tag": "CSW12_RS14000", "strand": "-", "annotations": "PLP-dependent_aminotransferase_family_protein"}, {"name": "WP_000234339.1", "location": "2687021-2687938", "locus_tag": "CSW12_RS14005", "strand": "+", "annotations": "EamA_family_transporter"}, {"name": "WP_000490135.1", "location": "2688024-2689328", "locus_tag": "CSW12_RS14010", "strand": "-", "annotations": "preprotein_translocase_subunit_SecY"}, {"name": "WP_000869614.1", "location": "2689908-2690396", "locus_tag": "CSW12_RS14015", "strand": "+", "annotations": "AraC_family_transcriptional_regulator"}, {"name": "WP_000379380.1", "location": "2690514-2691029", "locus_tag": "CSW12_RS14020", "strand": "+", "annotations": "DinB_family_protein"}, {"name": "WP_001171091.1", "location": "2691556-2693508", "locus_tag": "CSW12_RS14025", "strand": "+", "annotations": "2',3'-cyclic-nucleotide_2'-phosphodiesterase"}, {"name": "WP_100910211.1", "location": "2693839-2695542", "locus_tag": "CSW12_RS14030", "strand": "+", "annotations": "peptidase_M4_family_protein"}, {"name": "WP_097923859.1", "location": "2696028-2698586", "locus_tag": "CSW12_RS14035", "strand": "+", "annotations": "type_I_pullulanase"}, {"name": "WP_080126368.1", "location": "2699445-2700434", "locus_tag": "CSW12_RS14040", "strand": "+", "annotations": "dehydrogenase"}, {"name": "WP_098289747.1", "location": "2700440-2707483", "locus_tag": "CSW12_RS14045", "strand": "+", "annotations": "D-alanine--poly(phosphoribitol)_ligase_subunit_DltA"}, {"name": "WP_000162820.1", "location": "2707539-2708993", "locus_tag": "CSW12_RS14050", "strand": "+", "annotations": "aminotransferase_class_V-fold_PLP-dependent_enzyme"}, {"name": "WP_097923856.1", "location": "2709105-2710061", "locus_tag": "CSW12_RS14055", "strand": "-", "annotations": "alpha/beta_hydrolase"}, {"name": "WP_100910212.1", "location": "2710693-2711694", "locus_tag": "CSW12_RS14060", "strand": "-", "annotations": "alpha/beta_hydrolase"}, {"name": "WP_016512707.1", "location": "2712273-2713703", "locus_tag": "CSW12_RS14065", "strand": "+", "annotations": "ABC_transporter_permease"}, {"name": "WP_000447851.1", "location": "2713715-2714392", "locus_tag": "CSW12_RS14070", "strand": "+", "annotations": "ABC_transporter_ATP-binding_protein"}, {"name": "WP_097923852.1", "location": "2714688-2714870", "locus_tag": "CSW12_RS14075", "strand": "-", "annotations": "hypothetical_protein"}, {"name": "WP_061660934.1", "location": "2715072-2715377", "locus_tag": "CSW12_RS14080", "strand": "-", "annotations": "DinB_family_protein"}, {"name": "WP_100910213.1", "location": "2715389-2716861", "locus_tag": "CSW12_RS14085", "strand": "-", "annotations": "two-component_sensor_histidine_kinase"}, {"name": "WP_000800739.1", "location": "2716854-2717519", "locus_tag": "CSW12_RS14090", "strand": "-", "annotations": "DNA-binding_response_regulator"}, {"name": "WP_098508493.1", "location": "2717966-2718661", "locus_tag": "CSW12_RS14095", "strand": "+", "annotations": "2-haloalkanoic_acid_dehalogenase"}, {"name": "WP_098361073.1", "location": "2718818-2719186", "locus_tag": "CSW12_RS14100", "strand": "+", "annotations": "cytoplasmic_protein"}, {"name": "WP_082179180.1", "location": "2719274-2719798", "locus_tag": "CSW12_RS14105", "strand": "+", "annotations": "mep_operon_protein_MepB"}, {"name": "WP_100910214.1", "location": "2719989-2720756", "locus_tag": "CSW12_RS14110", "strand": "+", "annotations": "arylamine_N-acetyltransferase"}, {"name": "WP_001147158.1", "location": "2720777-2720959", "locus_tag": "CSW12_RS14115", "strand": "-", "annotations": "hypothetical_protein"}, {"name": "WP_000110846.1", "location": "2721103-2721756", "locus_tag": "CSW12_RS14120", "strand": "+", "annotations": "hypothetical_protein"}, {"name": "WP_097821824.1", "location": "2721883-2722998", "locus_tag": "CSW12_RS14125", "strand": "+", "annotations": "FAD-binding_oxidoreductase"}, {"name": "WP_001202588.1", "location": "2723215-2723655", "locus_tag": "CSW12_RS14130", "strand": "+", "annotations": "NUDIX_pyrophosphatase"}, {"name": "WP_015406486.1", "location": "2724031-2724693", "locus_tag": "CSW12_RS14135", "strand": "+", "annotations": "serine/threonine_protein_kinase"}, {"name": "WP_000026312.1", "location": "2724883-2725062", "locus_tag": "CSW12_RS14140", "strand": "-", "annotations": "hypothetical_protein"}, {"name": "WP_000587696.1", "location": "2725154-2725411", "locus_tag": "CSW12_RS14145", "strand": "-", "annotations": "hypothetical_protein"}, {"name": "WP_090977894.1", "location": "2725547-2726977", "locus_tag": "CSW12_RS14150", "strand": "+", "annotations": "glucose_dehydrogenase"}, {"name": "WP_001093142.1", "location": "2898415-2898819", "locus_tag": "IGE_RS14555", "strand": "-", "annotations": "hypothetical_protein"}, {"name": "WP_000025622.1", "location": "2899029-2900198", "locus_tag": "IGE_RS14560", "strand": "+", "annotations": "peptide_ABC_transporter_substrate-binding_protein"}, {"name": "WP_001257761.1", "location": "2900210-2900545", "locus_tag": "IGE_RS14565", "strand": "+", "annotations": "hypothetical_protein"}, {"name": "WP_001290781.1", "location": "2900663-2901517", "locus_tag": "IGE_RS14570", "strand": "-", "annotations": "putative_esterase"}, {"name": "WP_000644564.1", "location": "2901774-2902700", "locus_tag": "IGE_RS14575", "strand": "+", "annotations": "NADP-dependent_oxidoreductase"}, {"name": "WP_000706779.1", "location": "2902828-2904261", "locus_tag": "IGE_RS14580", "strand": "-", "annotations": "PLP-dependent_aminotransferase_family_protein"}, {"name": "WP_000234339.1", "location": "2904410-2905327", "locus_tag": "IGE_RS14585", "strand": "+", "annotations": "EamA_family_transporter"}, {"name": "WP_000490135.1", "location": "2905413-2906717", "locus_tag": "IGE_RS14590", "strand": "-", "annotations": "preprotein_translocase_subunit_SecY"}, {"name": "WP_000589642.1", "location": "2907071-2907538", "locus_tag": "IGE_RS14595", "strand": "-", "annotations": "VOC_family_protein"}, {"name": "IGE_RS29345", "location": "2907555-2907644", "locus_tag": "IGE_RS29345", "strand": "-", "annotations": "fosfomycin_resistance_protein"}, {"name": "WP_000869614.1", "location": "2907793-2908281", "locus_tag": "IGE_RS14600", "strand": "+", "annotations": "AraC_family_transcriptional_regulator"}, {"name": "WP_000379380.1", "location": "2908399-2908914", "locus_tag": "IGE_RS14605", "strand": "+", "annotations": "DinB_family_protein"}, {"name": "WP_001171091.1", "location": "2909441-2911393", "locus_tag": "IGE_RS14610", "strand": "+", "annotations": "2',3'-cyclic-nucleotide_2'-phosphodiesterase"}, {"name": "WP_000791461.1", "location": "2911734-2913437", "locus_tag": "IGE_RS14615", "strand": "+", "annotations": "M4_family_peptidase"}, {"name": "WP_001167501.1", "location": "2913924-2916482", "locus_tag": "IGE_RS14620", "strand": "+", "annotations": "type_I_pullulanase"}, {"name": "WP_081810418.1", "location": "2917344-2918333", "locus_tag": "IGE_RS14625", "strand": "+", "annotations": "dehydrogenase"}, {"name": "WP_080017602.1", "location": "2918339-2925382", "locus_tag": "IGE_RS14630", "strand": "+", "annotations": "D-alanine--poly(phosphoribitol)_ligase_subunit_DltA"}, {"name": "WP_000164811.1", "location": "2925438-2926892", "locus_tag": "IGE_RS14635", "strand": "+", "annotations": "aminotransferase_class_V-fold_PLP-dependent_enzyme"}, {"name": "WP_000857944.1", "location": "2927004-2927960", "locus_tag": "IGE_RS14640", "strand": "-", "annotations": "alpha/beta_hydrolase"}, {"name": "WP_000577719.1", "location": "2928620-2929621", "locus_tag": "IGE_RS14645", "strand": "-", "annotations": "abhydrolase_domain-containing_18"}, {"name": "WP_001010219.1", "location": "2930200-2931630", "locus_tag": "IGE_RS14650", "strand": "+", "annotations": "ABC_transporter_permease"}, {"name": "WP_000447851.1", "location": "2931642-2932319", "locus_tag": "IGE_RS14655", "strand": "+", "annotations": "ABC_transporter_ATP-binding_protein"}, {"name": "WP_000273238.1", "location": "2932615-2932797", "locus_tag": "IGE_RS14660", "strand": "-", "annotations": "hypothetical_protein"}, {"name": "WP_000497522.1", "location": "2932999-2933304", "locus_tag": "IGE_RS14665", "strand": "-", "annotations": "DinB_family_protein"}, {"name": "WP_082179202.1", "location": "2933316-2934767", "locus_tag": "IGE_RS14670", "strand": "-", "annotations": "sensor_histidine_kinase"}, {"name": "WP_000800746.1", "location": "2934781-2935446", "locus_tag": "IGE_RS14675", "strand": "-", "annotations": "DNA-binding_response_regulator"}, {"name": "WP_080017601.1", "location": "2935891-2936586", "locus_tag": "IGE_RS14680", "strand": "+", "annotations": "2-haloalkanoic_acid_dehalogenase"}, {"name": "WP_000403464.1", "location": "2936787-2937155", "locus_tag": "IGE_RS14685", "strand": "+", "annotations": "DUF4180_domain-containing_protein"}, {"name": "WP_082179180.1", "location": "2937243-2937767", "locus_tag": "IGE_RS14690", "strand": "+", "annotations": "mep_operon_protein_MepB"}, {"name": "WP_000202751.1", "location": "2937958-2938725", "locus_tag": "IGE_RS14695", "strand": "+", "annotations": "arylamine_N-acetyltransferase"}, {"name": "WP_001147158.1", "location": "2938746-2938928", "locus_tag": "IGE_RS14700", "strand": "-", "annotations": "hypothetical_protein"}, {"name": "WP_000110846.1", "location": "2939072-2939725", "locus_tag": "IGE_RS14705", "strand": "+", "annotations": "hypothetical_protein"}, {"name": "WP_000844389.1", "location": "2939852-2940967", "locus_tag": "IGE_RS14710", "strand": "+", "annotations": "FAD-binding_oxidoreductase"}, {"name": "WP_001202618.1", "location": "2941184-2941624", "locus_tag": "IGE_RS14715", "strand": "+", "annotations": "NUDIX_pyrophosphatase"}, {"name": "WP_000026534.1", "location": "2941983-2942642", "locus_tag": "IGE_RS14720", "strand": "+", "annotations": "hypothetical_protein"}, {"name": "WP_000026325.1", "location": "2942832-2943011", "locus_tag": "IGE_RS14725", "strand": "-", "annotations": "hypothetical_protein"}, {"name": "WP_000587709.1", "location": "2943103-2943360", "locus_tag": "IGE_RS14730", "strand": "-", "annotations": "hypothetical_protein"}, {"name": "WP_000170000.1", "location": "2943497-2944927", "locus_tag": "IGE_RS14735", "strand": "+", "annotations": "glucose_dehydrogenase"}, {"name": "WP_000170000.1", "location": "1958031-1959461", "locus_tag": "ICE_RS09875", "strand": "-", "annotations": "glucose_dehydrogenase"}, {"name": "WP_000587709.1", "location": "1959598-1959855", "locus_tag": "ICE_RS09880", "strand": "+", "annotations": "hypothetical_protein"}, {"name": "WP_000026325.1", "location": "1959947-1960126", "locus_tag": "ICE_RS09885", "strand": "+", "annotations": "hypothetical_protein"}, {"name": "WP_000026540.1", "location": "1960316-1960975", "locus_tag": "ICE_RS09890", "strand": "-", "annotations": "hypothetical_protein"}, {"name": "WP_001202618.1", "location": "1961334-1961774", "locus_tag": "ICE_RS09895", "strand": "-", "annotations": "NUDIX_pyrophosphatase"}, {"name": "WP_000844389.1", "location": "1961991-1963106", "locus_tag": "ICE_RS09900", "strand": "-", "annotations": "FAD-binding_oxidoreductase"}, {"name": "WP_000110848.1", "location": "1963233-1963886", "locus_tag": "ICE_RS09905", "strand": "-", "annotations": "hypothetical_protein"}, {"name": "WP_001147158.1", "location": "1964030-1964212", "locus_tag": "ICE_RS09910", "strand": "+", "annotations": "hypothetical_protein"}, {"name": "WP_000202750.1", "location": "1964233-1965000", "locus_tag": "ICE_RS09915", "strand": "-", "annotations": "arylamine_N-acetyltransferase"}, {"name": "WP_072938641.1", "location": "1965191-1965715", "locus_tag": "ICE_RS09920", "strand": "-", "annotations": "mep_operon_protein_MepB"}, {"name": "WP_000403464.1", "location": "1965803-1966171", "locus_tag": "ICE_RS09925", "strand": "-", "annotations": "DUF4180_domain-containing_protein"}, {"name": "WP_080017601.1", "location": "1966372-1967067", "locus_tag": "ICE_RS09930", "strand": "-", "annotations": "2-haloalkanoic_acid_dehalogenase"}, {"name": "WP_000800746.1", "location": "1967512-1968177", "locus_tag": "ICE_RS09935", "strand": "+", "annotations": "DNA-binding_response_regulator"}, {"name": "WP_080017689.1", "location": "1968191-1969645", "locus_tag": "ICE_RS09940", "strand": "+", "annotations": "sensor_histidine_kinase"}, {"name": "ICE_RS09945", "location": "1969654-1969959", "locus_tag": "ICE_RS09945", "strand": "+", "annotations": "hypothetical_protein"}, {"name": "WP_000273238.1", "location": "1970161-1970343", "locus_tag": "ICE_RS09950", "strand": "+", "annotations": "hypothetical_protein"}, {"name": "WP_000447851.1", "location": "1970639-1971316", "locus_tag": "ICE_RS09955", "strand": "-", "annotations": "ABC_transporter_ATP-binding_protein"}, {"name": "WP_001010219.1", "location": "1971328-1972758", "locus_tag": "ICE_RS09960", "strand": "-", "annotations": "ABC_transporter_permease"}, {"name": "WP_000577719.1", "location": "1973337-1974338", "locus_tag": "ICE_RS09965", "strand": "+", "annotations": "abhydrolase_domain-containing_18"}, {"name": "WP_000857953.1", "location": "1974970-1975926", "locus_tag": "ICE_RS09970", "strand": "+", "annotations": "alpha/beta_hydrolase"}, {"name": "WP_000164811.1", "location": "1976038-1977492", "locus_tag": "ICE_RS09975", "strand": "-", "annotations": "aminotransferase_class_V-fold_PLP-dependent_enzyme"}, {"name": "WP_080017602.1", "location": "1977548-1984591", "locus_tag": "ICE_RS09980", "strand": "-", "annotations": "D-alanine--poly(phosphoribitol)_ligase_subunit_DltA"}, {"name": "WP_080017603.1", "location": "1984597-1985586", "locus_tag": "ICE_RS09985", "strand": "-", "annotations": "dehydrogenase"}, {"name": "WP_001167500.1", "location": "1986448-1989006", "locus_tag": "ICE_RS09990", "strand": "-", "annotations": "type_I_pullulanase"}, {"name": "WP_000791461.1", "location": "1989493-1991196", "locus_tag": "ICE_RS09995", "strand": "-", "annotations": "M4_family_peptidase"}, {"name": "WP_001171092.1", "location": "1991530-1993488", "locus_tag": "ICE_RS10000", "strand": "-", "annotations": "2',3'-cyclic-nucleotide_2'-phosphodiesterase"}, {"name": "WP_000379380.1", "location": "1994015-1994530", "locus_tag": "ICE_RS10005", "strand": "-", "annotations": "DinB_family_protein"}, {"name": "WP_000869614.1", "location": "1994648-1995136", "locus_tag": "ICE_RS10010", "strand": "-", "annotations": "AraC_family_transcriptional_regulator"}, {"name": "ICE_RS29985", "location": "1995285-1995374", "locus_tag": "ICE_RS29985", "strand": "+", "annotations": "fosfomycin_resistance_protein"}, {"name": "WP_000589642.1", "location": "1995391-1995858", "locus_tag": "ICE_RS10015", "strand": "+", "annotations": "VOC_family_protein"}, {"name": "WP_000490135.1", "location": "1996212-1997516", "locus_tag": "ICE_RS10020", "strand": "+", "annotations": "preprotein_translocase_subunit_SecY"}, {"name": "WP_000234339.1", "location": "1997602-1998519", "locus_tag": "ICE_RS10025", "strand": "-", "annotations": "EamA_family_transporter"}, {"name": "WP_000706779.1", "location": "1998668-2000101", "locus_tag": "ICE_RS10030", "strand": "+", "annotations": "PLP-dependent_aminotransferase_family_protein"}, {"name": "WP_000644563.1", "location": "2000229-2001155", "locus_tag": "ICE_RS10035", "strand": "-", "annotations": "NADP-dependent_oxidoreductase"}, {"name": "WP_001290781.1", "location": "2001412-2002266", "locus_tag": "ICE_RS10040", "strand": "+", "annotations": "putative_esterase"}, {"name": "WP_001257761.1", "location": "2002384-2002719", "locus_tag": "ICE_RS10045", "strand": "-", "annotations": "hypothetical_protein"}, {"name": "WP_000025622.1", "location": "2002731-2003900", "locus_tag": "ICE_RS10050", "strand": "-", "annotations": "peptide_ABC_transporter_substrate-binding_protein"}, {"name": "WP_001093142.1", "location": "2004110-2004514", "locus_tag": "ICE_RS10055", "strand": "+", "annotations": "hypothetical_protein"}, {"name": "WP_001987548.1", "location": "2417334-2417600", "locus_tag": "BCERE0005_RS12460", "strand": "+", "annotations": "membrane_protein"}, {"name": "WP_000177393.1", "location": "2417630-2418166", "locus_tag": "BCERE0005_RS12465", "strand": "+", "annotations": "DUF1697_domain-containing_protein"}, {"name": "WP_001093143.1", "location": "2418211-2418615", "locus_tag": "BCERE0005_RS12470", "strand": "-", "annotations": "hypothetical_protein"}, {"name": "WP_000025622.1", "location": "2418824-2419993", "locus_tag": "BCERE0005_RS12475", "strand": "+", "annotations": "peptide_ABC_transporter_substrate-binding_protein"}, {"name": "WP_001257751.1", "location": "2420005-2420340", "locus_tag": "BCERE0005_RS12480", "strand": "+", "annotations": "hypothetical_protein"}, {"name": "WP_001290773.1", "location": "2420456-2421310", "locus_tag": "BCERE0005_RS12485", "strand": "-", "annotations": "putative_esterase"}, {"name": "WP_000706793.1", "location": "2421797-2423230", "locus_tag": "BCERE0005_RS12495", "strand": "-", "annotations": "PLP-dependent_aminotransferase_family_protein"}, {"name": "WP_000234330.1", "location": "2423379-2424296", "locus_tag": "BCERE0005_RS12500", "strand": "+", "annotations": "EamA_family_transporter"}, {"name": "WP_000490135.1", "location": "2424382-2425686", "locus_tag": "BCERE0005_RS12505", "strand": "-", "annotations": "preprotein_translocase_subunit_SecY"}, {"name": "WP_000862353.1", "location": "2426241-2426717", "locus_tag": "BCERE0005_RS12510", "strand": "+", "annotations": "AraC_family_transcriptional_regulator"}, {"name": "WP_000379370.1", "location": "2426846-2427361", "locus_tag": "BCERE0005_RS12515", "strand": "+", "annotations": "DinB_family_protein"}, {"name": "WP_001171074.1", "location": "2427898-2429850", "locus_tag": "BCERE0005_RS12520", "strand": "+", "annotations": "2',3'-cyclic-nucleotide_2'-phosphodiesterase"}, {"name": "WP_000791444.1", "location": "2430191-2431894", "locus_tag": "BCERE0005_RS12525", "strand": "+", "annotations": "M4_family_peptidase"}, {"name": "WP_001167511.1", "location": "2432378-2434936", "locus_tag": "BCERE0005_RS12530", "strand": "+", "annotations": "type_I_pullulanase"}, {"name": "WP_002005191.1", "location": "2435796-2436785", "locus_tag": "BCERE0005_RS12535", "strand": "+", "annotations": "dehydrogenase"}, {"name": "WP_002005192.1", "location": "2436791-2443834", "locus_tag": "BCERE0005_RS12540", "strand": "+", "annotations": "non-ribosomal_peptide_synthase"}, {"name": "WP_000164809.1", "location": "2443890-2445344", "locus_tag": "BCERE0005_RS12545", "strand": "+", "annotations": "aminotransferase_class_V-fold_PLP-dependent_enzyme"}, {"name": "WP_000857944.1", "location": "2445456-2446412", "locus_tag": "BCERE0005_RS12550", "strand": "-", "annotations": "alpha/beta_hydrolase"}, {"name": "WP_000577707.1", "location": "2447040-2448041", "locus_tag": "BCERE0005_RS12555", "strand": "-", "annotations": "abhydrolase_domain-containing_18"}, {"name": "BCERE0005_RS12560", "location": "2448598-2450029", "locus_tag": "BCERE0005_RS12560", "strand": "+", "annotations": "permease"}, {"name": "WP_000447855.1", "location": "2450041-2450718", "locus_tag": "BCERE0005_RS12565", "strand": "+", "annotations": "ABC_transporter_ATP-binding_protein"}, {"name": "WP_000273229.1", "location": "2451014-2451196", "locus_tag": "BCERE0005_RS12570", "strand": "-", "annotations": "hypothetical_protein"}, {"name": "WP_002005197.1", "location": "2451398-2451703", "locus_tag": "BCERE0005_RS12575", "strand": "-", "annotations": "DinB_family_protein"}, {"name": "WP_002005198.1", "location": "2451727-2453166", "locus_tag": "BCERE0005_RS12580", "strand": "-", "annotations": "sensor_histidine_kinase"}, {"name": "WP_000800727.1", "location": "2453180-2453845", "locus_tag": "BCERE0005_RS12585", "strand": "-", "annotations": "DNA-binding_response_regulator"}, {"name": "WP_082179453.1", "location": "2454289-2454984", "locus_tag": "BCERE0005_RS12590", "strand": "+", "annotations": "2-haloalkanoic_acid_dehalogenase"}, {"name": "WP_000403463.1", "location": "2455190-2455558", "locus_tag": "BCERE0005_RS12595", "strand": "+", "annotations": "DUF4180_domain-containing_protein"}, {"name": "WP_082179455.1", "location": "2455646-2456170", "locus_tag": "BCERE0005_RS12600", "strand": "+", "annotations": "mep_operon_protein_MepB"}, {"name": "WP_000202803.1", "location": "2456361-2457128", "locus_tag": "BCERE0005_RS12605", "strand": "+", "annotations": "arylamine_N-acetyltransferase"}, {"name": "BCERE0005_RS12610", "location": "2457473-2458125", "locus_tag": "BCERE0005_RS12610", "strand": "+", "annotations": "hypothetical_protein"}, {"name": "WP_000844391.1", "location": "2458252-2459367", "locus_tag": "BCERE0005_RS12615", "strand": "+", "annotations": "FAD-binding_oxidoreductase"}, {"name": "WP_001202618.1", "location": "2459584-2460024", "locus_tag": "BCERE0005_RS12620", "strand": "+", "annotations": "NUDIX_pyrophosphatase"}, {"name": "WP_000512609.1", "location": "2460217-2460876", "locus_tag": "BCERE0005_RS12625", "strand": "+", "annotations": "hypothetical_protein"}, {"name": "WP_000709960.1", "location": "2461161-2462378", "locus_tag": "BCERE0005_RS12630", "strand": "-", "annotations": "glycosyl_transferase"}, {"name": "WP_082179457.1", "location": "2462929-2463129", "locus_tag": "BCERE0005_RS29610", "strand": "+", "annotations": "hypothetical_protein"}, {"name": "WP_000922347.1", "location": "2463148-2463672", "locus_tag": "BCERE0005_RS12635", "strand": "+", "annotations": "ankyrin"}, {"name": "WP_000169996.1", "location": "1022839-1024269", "locus_tag": "BUA87_RS05090", "strand": "-", "annotations": "glucose_dehydrogenase"}, {"name": "WP_000587696.1", "location": "1024405-1024662", "locus_tag": "BUA87_RS05095", "strand": "+", "annotations": "hypothetical_protein"}, {"name": "WP_000026312.1", "location": "1024754-1024933", "locus_tag": "BUA87_RS05100", "strand": "+", "annotations": "hypothetical_protein"}, {"name": "WP_061660939.1", "location": "1025123-1025782", "locus_tag": "BUA87_RS05105", "strand": "-", "annotations": "hypothetical_protein"}, {"name": "WP_001202619.1", "location": "1026161-1026601", "locus_tag": "BUA87_RS05110", "strand": "-", "annotations": "NUDIX_pyrophosphatase"}, {"name": "WP_000844382.1", "location": "1026818-1027933", "locus_tag": "BUA87_RS05115", "strand": "-", "annotations": "FAD-binding_oxidoreductase"}, {"name": "WP_000110844.1", "location": "1028063-1028716", "locus_tag": "BUA87_RS05120", "strand": "-", "annotations": "hypothetical_protein"}, {"name": "WP_001147158.1", "location": "1028860-1029042", "locus_tag": "BUA87_RS05125", "strand": "+", "annotations": "hypothetical_protein"}, {"name": "WP_000202750.1", "location": "1029063-1029830", "locus_tag": "BUA87_RS05130", "strand": "-", "annotations": "arylamine_N-acetyltransferase"}, {"name": "WP_072938641.1", "location": "1030021-1030545", "locus_tag": "BUA87_RS05135", "strand": "-", "annotations": "mep_operon_protein_MepB"}, {"name": "WP_000403464.1", "location": "1030633-1031001", "locus_tag": "BUA87_RS05140", "strand": "-", "annotations": "DUF4180_domain-containing_protein"}, {"name": "WP_083530609.1", "location": "1031182-1031877", "locus_tag": "BUA87_RS05145", "strand": "-", "annotations": "2-haloalkanoic_acid_dehalogenase"}, {"name": "WP_072938647.1", "location": "1032322-1032987", "locus_tag": "BUA87_RS05150", "strand": "+", "annotations": "DNA-binding_response_regulator"}, {"name": "WP_072939491.1", "location": "1033001-1034452", "locus_tag": "BUA87_RS05155", "strand": "+", "annotations": "sensor_histidine_kinase"}, {"name": "WP_072938651.1", "location": "1034464-1034769", "locus_tag": "BUA87_RS05160", "strand": "+", "annotations": "DinB_family_protein"}, {"name": "WP_072938655.1", "location": "1034971-1035153", "locus_tag": "BUA87_RS05165", "strand": "+", "annotations": "hypothetical_protein"}, {"name": "WP_072938658.1", "location": "1035385-1036062", "locus_tag": "BUA87_RS05170", "strand": "-", "annotations": "ABC_transporter_ATP-binding_protein"}, {"name": "BUA87_RS05175", "location": "1036074-1037503", "locus_tag": "BUA87_RS05175", "strand": "-", "annotations": "permease"}, {"name": "BUA87_RS05180", "location": "1038078-1039079", "locus_tag": "BUA87_RS05180", "strand": "+", "annotations": "alpha/beta_hydrolase"}, {"name": "WP_000857944.1", "location": "1039739-1040695", "locus_tag": "BUA87_RS05185", "strand": "+", "annotations": "alpha/beta_hydrolase"}, {"name": "WP_000164811.1", "location": "1040807-1042261", "locus_tag": "BUA87_RS05190", "strand": "-", "annotations": "aminotransferase_class_V-fold_PLP-dependent_enzyme"}, {"name": "WP_083530610.1", "location": "1042317-1049357", "locus_tag": "BUA87_RS05195", "strand": "-", "annotations": "D-alanine--poly(phosphoribitol)_ligase_subunit_DltA"}, {"name": "WP_083530611.1", "location": "1049363-1050352", "locus_tag": "BUA87_RS05200", "strand": "-", "annotations": "dehydrogenase"}, {"name": "WP_072938668.1", "location": "1051213-1053771", "locus_tag": "BUA87_RS05205", "strand": "-", "annotations": "type_I_pullulanase"}, {"name": "WP_000791461.1", "location": "1054258-1055961", "locus_tag": "BUA87_RS05210", "strand": "-", "annotations": "M4_family_peptidase"}, {"name": "WP_072938672.1", "location": "1056302-1058254", "locus_tag": "BUA87_RS05215", "strand": "-", "annotations": "bifunctional_metallophosphatase/5'-nucleotidase"}, {"name": "WP_000379380.1", "location": "1058781-1059296", "locus_tag": "BUA87_RS05220", "strand": "-", "annotations": "DinB_family_protein"}, {"name": "WP_000869614.1", "location": "1059414-1059902", "locus_tag": "BUA87_RS05225", "strand": "-", "annotations": "AraC_family_transcriptional_regulator"}, {"name": "BUA87_RS05230", "location": "1060051-1060140", "locus_tag": "BUA87_RS05230", "strand": "+", "annotations": "fosfomycin_resistance_protein"}, {"name": "WP_000589642.1", "location": "1060157-1060624", "locus_tag": "BUA87_RS05235", "strand": "+", "annotations": "VOC_family_protein"}, {"name": "WP_000490135.1", "location": "1060978-1062282", "locus_tag": "BUA87_RS05240", "strand": "+", "annotations": "preprotein_translocase_subunit_SecY"}, {"name": "WP_072938675.1", "location": "1062368-1063285", "locus_tag": "BUA87_RS05245", "strand": "-", "annotations": "EamA_family_transporter"}, {"name": "WP_072938679.1", "location": "1063434-1064867", "locus_tag": "BUA87_RS05250", "strand": "+", "annotations": "PLP-dependent_aminotransferase_family_protein"}, {"name": "WP_072938682.1", "location": "1064995-1065921", "locus_tag": "BUA87_RS05255", "strand": "-", "annotations": "NADP-dependent_oxidoreductase"}, {"name": "WP_001290781.1", "location": "1066178-1067032", "locus_tag": "BUA87_RS05260", "strand": "+", "annotations": "putative_esterase"}, {"name": "WP_001257761.1", "location": "1067150-1067485", "locus_tag": "BUA87_RS05265", "strand": "-", "annotations": "hypothetical_protein"}, {"name": "WP_000025622.1", "location": "1067497-1068666", "locus_tag": "BUA87_RS05270", "strand": "-", "annotations": "peptide_ABC_transporter_substrate-binding_protein"}, {"name": "WP_001093141.1", "location": "1068875-1069279", "locus_tag": "BUA87_RS05275", "strand": "+", "annotations": "hypothetical_protein"}, {"name": "WP_080117691.1", "location": "2759720-2760679", "locus_tag": "SD98_RS14300", "strand": "-", "annotations": "ABC_transporter_ATP-binding_protein"}, {"name": "SD98_RS14305", "location": "2760746-2761102", "locus_tag": "SD98_RS14305", "strand": "-", "annotations": "hypothetical_protein"}, {"name": "WP_033668989.1", "location": "2761211-2761573", "locus_tag": "SD98_RS14310", "strand": "-", "annotations": "hypothetical_protein"}, {"name": "WP_016078081.1", "location": "2761614-2762213", "locus_tag": "SD98_RS14315", "strand": "-", "annotations": "undecaprenyl-diphosphatase"}, {"name": "WP_042598417.1", "location": "2762198-2762404", "locus_tag": "SD98_RS32755", "strand": "+", "annotations": "hypothetical_protein"}, {"name": "WP_016077583.1", "location": "2762978-2763418", "locus_tag": "SD98_RS14320", "strand": "-", "annotations": "NUDIX_pyrophosphatase"}, {"name": "WP_000844384.1", "location": "2763635-2764750", "locus_tag": "SD98_RS14325", "strand": "-", "annotations": "FAD-binding_oxidoreductase"}, {"name": "WP_000110860.1", "location": "2764877-2765530", "locus_tag": "SD98_RS14330", "strand": "-", "annotations": "hypothetical_protein"}, {"name": "WP_000202738.1", "location": "2765783-2766550", "locus_tag": "SD98_RS14335", "strand": "-", "annotations": "arylamine_N-acetyltransferase"}, {"name": "WP_003278462.1", "location": "2766690-2767214", "locus_tag": "SD98_RS14340", "strand": "-", "annotations": "MepB"}, {"name": "WP_000351862.1", "location": "2767302-2767670", "locus_tag": "SD98_RS14345", "strand": "-", "annotations": "DUF4180_domain-containing_protein"}, {"name": "WP_000895696.1", "location": "2767853-2768530", "locus_tag": "SD98_RS14350", "strand": "-", "annotations": "2-haloalkanoic_acid_dehalogenase"}, {"name": "WP_000800727.1", "location": "2768992-2769657", "locus_tag": "SD98_RS14355", "strand": "+", "annotations": "DNA-binding_response_regulator"}, {"name": "WP_001084893.1", "location": "2769650-2771110", "locus_tag": "SD98_RS14360", "strand": "+", "annotations": "two-component_sensor_histidine_kinase"}, {"name": "WP_000405918.1", "location": "2771438-2771974", "locus_tag": "SD98_RS14365", "strand": "+", "annotations": "DinB_family_protein"}, {"name": "WP_000273237.1", "location": "2772176-2772358", "locus_tag": "SD98_RS14370", "strand": "+", "annotations": "hypothetical_protein"}, {"name": "WP_000447865.1", "location": "2772658-2773335", "locus_tag": "SD98_RS14375", "strand": "-", "annotations": "ABC_transporter_ATP-binding_protein"}, {"name": "WP_016077581.1", "location": "2773347-2774771", "locus_tag": "SD98_RS14380", "strand": "-", "annotations": "ABC_transporter_permease"}, {"name": "WP_016077580.1", "location": "2775325-2776326", "locus_tag": "SD98_RS14385", "strand": "+", "annotations": "abhydrolase_domain-containing_18"}, {"name": "WP_000857934.1", "location": "2776987-2777943", "locus_tag": "SD98_RS14390", "strand": "+", "annotations": "alpha/beta_hydrolase"}, {"name": "WP_000164810.1", "location": "2778052-2779506", "locus_tag": "SD98_RS14395", "strand": "-", "annotations": "2,4-diaminobutyrate_decarboxylase"}, {"name": "WP_080117649.1", "location": "2779562-2786605", "locus_tag": "SD98_RS14400", "strand": "-", "annotations": "non-ribosomal_peptide_synthetase"}, {"name": "WP_080018588.1", "location": "2786611-2787600", "locus_tag": "SD98_RS14405", "strand": "-", "annotations": "dehydrogenase"}, {"name": "WP_016077578.1", "location": "2788460-2791018", "locus_tag": "SD98_RS14410", "strand": "-", "annotations": "type_I_pullulanase"}, {"name": "WP_044798015.1", "location": "2791499-2793202", "locus_tag": "SD98_RS14415", "strand": "-", "annotations": "M4_family_peptidase"}, {"name": "WP_033668955.1", "location": "2793543-2795495", "locus_tag": "SD98_RS14420", "strand": "-", "annotations": "2',3'-cyclic-nucleotide_2'-phosphodiesterase"}, {"name": "WP_000379381.1", "location": "2796023-2796538", "locus_tag": "SD98_RS14425", "strand": "-", "annotations": "DinB_family_protein"}, {"name": "WP_000869619.1", "location": "2796633-2797103", "locus_tag": "SD98_RS14430", "strand": "-", "annotations": "AraC_family_transcriptional_regulator"}, {"name": "SD98_RS32760", "location": "2797243-2797335", "locus_tag": "SD98_RS32760", "strand": "+", "annotations": "fosfomycin_resistance_protein"}, {"name": "WP_000589638.1", "location": "2797352-2797819", "locus_tag": "SD98_RS14435", "strand": "+", "annotations": "VOC_family_protein"}, {"name": "WP_000490132.1", "location": "2798174-2799478", "locus_tag": "SD98_RS14440", "strand": "+", "annotations": "preprotein_translocase_subunit_SecY"}, {"name": "WP_016077576.1", "location": "2799564-2800481", "locus_tag": "SD98_RS14445", "strand": "-", "annotations": "drug/metabolite_exporter_family_protein"}, {"name": "WP_016077575.1", "location": "2800630-2802063", "locus_tag": "SD98_RS14450", "strand": "+", "annotations": "PLP-dependent_aminotransferase_family_protein"}, {"name": "WP_001290769.1", "location": "2802487-2803341", "locus_tag": "SD98_RS14460", "strand": "+", "annotations": "putative_esterase"}, {"name": "WP_001257762.1", "location": "2803459-2803794", "locus_tag": "SD98_RS14465", "strand": "-", "annotations": "hypothetical_protein"}, {"name": "WP_000025620.1", "location": "2803806-2804975", "locus_tag": "SD98_RS14470", "strand": "-", "annotations": "peptide_ABC_transporter_substrate-binding_protein"}, {"name": "WP_001093136.1", "location": "2805185-2805589", "locus_tag": "SD98_RS14475", "strand": "+", "annotations": "hypothetical_protein"}, {"name": "WP_000158574.1", "location": "2805634-2806170", "locus_tag": "SD98_RS14480", "strand": "-", "annotations": "DUF1697_domain-containing_protein"}, {"name": "WP_000177388.1", "location": "233514-234050", "locus_tag": "TQ94_RS10720", "strand": "+", "annotations": "DUF1697_domain-containing_protein"}, {"name": "WP_001093141.1", "location": "234095-234499", "locus_tag": "TQ94_RS10725", "strand": "-", "annotations": "hypothetical_protein"}, {"name": "WP_000025622.1", "location": "234708-235877", "locus_tag": "TQ94_RS10730", "strand": "+", "annotations": "peptide_ABC_transporter_substrate-binding_protein"}, {"name": "WP_048558483.1", "location": "235889-236224", "locus_tag": "TQ94_RS10735", "strand": "+", "annotations": "hypothetical_protein"}, {"name": "WP_048558484.1", "location": "236336-237190", "locus_tag": "TQ94_RS10740", "strand": "-", "annotations": "putative_esterase"}, {"name": "WP_000644581.1", "location": "237447-238373", "locus_tag": "TQ94_RS10745", "strand": "+", "annotations": "NADP-dependent_oxidoreductase"}, {"name": "WP_006922681.1", "location": "238501-239934", "locus_tag": "TQ94_RS10750", "strand": "-", "annotations": "PLP-dependent_aminotransferase_family_protein"}, {"name": "WP_000234337.1", "location": "240083-241000", "locus_tag": "TQ94_RS10755", "strand": "+", "annotations": "EamA_family_transporter"}, {"name": "WP_000490135.1", "location": "241086-242390", "locus_tag": "TQ94_RS10760", "strand": "-", "annotations": "preprotein_translocase_subunit_SecY"}, {"name": "WP_000869607.1", "location": "242940-243416", "locus_tag": "TQ94_RS10765", "strand": "+", "annotations": "AraC_family_transcriptional_regulator"}, {"name": "WP_025709449.1", "location": "243545-244060", "locus_tag": "TQ94_RS10770", "strand": "+", "annotations": "DinB_family_protein"}, {"name": "WP_001171052.1", "location": "244603-246555", "locus_tag": "TQ94_RS10775", "strand": "+", "annotations": "2',3'-cyclic-nucleotide_2'-phosphodiesterase"}, {"name": "WP_000791448.1", "location": "246896-248599", "locus_tag": "TQ94_RS10780", "strand": "+", "annotations": "M4_family_peptidase"}, {"name": "WP_048558485.1", "location": "249083-251641", "locus_tag": "TQ94_RS10785", "strand": "+", "annotations": "type_I_pullulanase"}, {"name": "WP_074619066.1", "location": "252501-253490", "locus_tag": "TQ94_RS10790", "strand": "+", "annotations": "dehydrogenase"}, {"name": "WP_080350292.1", "location": "253496-260539", "locus_tag": "TQ94_RS10795", "strand": "+", "annotations": "non-ribosomal_peptide_synthetase"}, {"name": "WP_000162820.1", "location": "260595-262049", "locus_tag": "TQ94_RS10800", "strand": "+", "annotations": "2,4-diaminobutyrate_decarboxylase"}, {"name": "WP_046392782.1", "location": "262161-263117", "locus_tag": "TQ94_RS10805", "strand": "-", "annotations": "alpha/beta_hydrolase"}, {"name": "WP_000577718.1", "location": "263777-264778", "locus_tag": "TQ94_RS10810", "strand": "-", "annotations": "abhydrolase_domain-containing_18"}, {"name": "WP_046392781.1", "location": "265357-266787", "locus_tag": "TQ94_RS10815", "strand": "+", "annotations": "ABC_transporter_permease"}, {"name": "WP_000447851.1", "location": "266799-267476", "locus_tag": "TQ94_RS10820", "strand": "+", "annotations": "ABC_transporter_ATP-binding_protein"}, {"name": "WP_000273238.1", "location": "267772-267954", "locus_tag": "TQ94_RS10825", "strand": "-", "annotations": "hypothetical_protein"}, {"name": "WP_046392780.1", "location": "268156-268692", "locus_tag": "TQ94_RS10830", "strand": "-", "annotations": "DinB_family_protein"}, {"name": "WP_002024224.1", "location": "269013-270464", "locus_tag": "TQ94_RS10835", "strand": "-", "annotations": "sensor_histidine_kinase"}, {"name": "WP_000800739.1", "location": "270478-271143", "locus_tag": "TQ94_RS10840", "strand": "-", "annotations": "DNA-binding_response_regulator"}, {"name": "WP_076876336.1", "location": "271588-272283", "locus_tag": "TQ94_RS10845", "strand": "+", "annotations": "2-haloalkanoic_acid_dehalogenase"}, {"name": "WP_000403462.1", "location": "272487-272855", "locus_tag": "TQ94_RS10850", "strand": "+", "annotations": "DUF4180_domain-containing_protein"}, {"name": "WP_080000390.1", "location": "272952-273476", "locus_tag": "TQ94_RS10855", "strand": "+", "annotations": "mep_operon_protein_MepB"}, {"name": "WP_046392779.1", "location": "273667-274434", "locus_tag": "TQ94_RS10860", "strand": "+", "annotations": "arylamine_N-acetyltransferase"}, {"name": "WP_048558487.1", "location": "274772-275425", "locus_tag": "TQ94_RS10865", "strand": "+", "annotations": "hypothetical_protein"}, {"name": "WP_000844396.1", "location": "275552-276667", "locus_tag": "TQ94_RS10870", "strand": "+", "annotations": "FAD-binding_oxidoreductase"}, {"name": "WP_001202788.1", "location": "276884-277324", "locus_tag": "TQ94_RS10875", "strand": "+", "annotations": "NUDIX_pyrophosphatase"}, {"name": "WP_000026541.1", "location": "277683-278342", "locus_tag": "TQ94_RS10880", "strand": "+", "annotations": "hypothetical_protein"}, {"name": "WP_000026325.1", "location": "278532-278711", "locus_tag": "TQ94_RS10885", "strand": "-", "annotations": "hypothetical_protein"}, {"name": "WP_000587704.1", "location": "278803-279060", "locus_tag": "TQ94_RS10890", "strand": "-", "annotations": "hypothetical_protein"}, {"name": "WP_078384552.1", "location": "72963-74393", "locus_tag": "BHL21_RS03675", "strand": "-", "annotations": "glucose_dehydrogenase"}, {"name": "WP_065224905.1", "location": "74530-74787", "locus_tag": "BHL21_RS03680", "strand": "+", "annotations": "hypothetical_protein"}, {"name": "WP_065224904.1", "location": "74879-75058", "locus_tag": "BHL21_RS03685", "strand": "+", "annotations": "hypothetical_protein"}, {"name": "WP_065224903.1", "location": "75248-75907", "locus_tag": "BHL21_RS03690", "strand": "-", "annotations": "serine/threonine_protein_kinase"}, {"name": "WP_065224902.1", "location": "76266-76706", "locus_tag": "BHL21_RS03695", "strand": "-", "annotations": "NUDIX_pyrophosphatase"}, {"name": "WP_065224936.1", "location": "76923-78038", "locus_tag": "BHL21_RS03700", "strand": "-", "annotations": "FAD-binding_oxidoreductase"}, {"name": "WP_065224901.1", "location": "78165-78818", "locus_tag": "BHL21_RS03705", "strand": "-", "annotations": "hypothetical_protein"}, {"name": "WP_078384553.1", "location": "79156-79923", "locus_tag": "BHL21_RS03710", "strand": "-", "annotations": "arylamine_N-acetyltransferase"}, {"name": "WP_078384554.1", "location": "80114-80638", "locus_tag": "BHL21_RS03715", "strand": "-", "annotations": "mep_operon_protein_MepB"}, {"name": "WP_065224898.1", "location": "80726-81094", "locus_tag": "BHL21_RS03720", "strand": "-", "annotations": "DUF4180_domain-containing_protein"}, {"name": "WP_078384555.1", "location": "81298-81993", "locus_tag": "BHL21_RS03725", "strand": "-", "annotations": "2-haloalkanoic_acid_dehalogenase"}, {"name": "WP_065224896.1", "location": "82438-83103", "locus_tag": "BHL21_RS03730", "strand": "+", "annotations": "DNA-binding_response_regulator"}, {"name": "WP_070180259.1", "location": "83117-84568", "locus_tag": "BHL21_RS03735", "strand": "+", "annotations": "HAMP_domain-containing_protein"}, {"name": "WP_065224894.1", "location": "84897-85433", "locus_tag": "BHL21_RS03740", "strand": "+", "annotations": "DinB_family_protein"}, {"name": "WP_000273230.1", "location": "85635-85817", "locus_tag": "BHL21_RS03745", "strand": "+", "annotations": "hypothetical_protein"}, {"name": "WP_065224893.1", "location": "86049-86726", "locus_tag": "BHL21_RS03750", "strand": "-", "annotations": "ABC_transporter_ATP-binding_protein"}, {"name": "WP_078384556.1", "location": "86738-88177", "locus_tag": "BHL21_RS03755", "strand": "-", "annotations": "ABC_transporter_permease"}, {"name": "WP_065224891.1", "location": "88749-89750", "locus_tag": "BHL21_RS03760", "strand": "+", "annotations": "abhydrolase_domain-containing_18"}, {"name": "WP_000857943.1", "location": "90382-91338", "locus_tag": "BHL21_RS03765", "strand": "+", "annotations": "alpha/beta_hydrolase"}, {"name": "WP_065224889.1", "location": "91450-92904", "locus_tag": "BHL21_RS03770", "strand": "-", "annotations": "aminotransferase_class_V-fold_PLP-dependent_enzyme"}, {"name": "WP_078384557.1", "location": "92960-100003", "locus_tag": "BHL21_RS03775", "strand": "-", "annotations": "D-alanine--poly(phosphoribitol)_ligase_subunit_DltA"}, {"name": "WP_078384558.1", "location": "100009-100998", "locus_tag": "BHL21_RS03780", "strand": "-", "annotations": "dehydrogenase"}, {"name": "WP_078384559.1", "location": "101858-104416", "locus_tag": "BHL21_RS03785", "strand": "-", "annotations": "type_I_pullulanase"}, {"name": "WP_078384560.1", "location": "104901-106604", "locus_tag": "BHL21_RS03790", "strand": "-", "annotations": "M4_family_peptidase"}, {"name": "WP_065224884.1", "location": "106938-108890", "locus_tag": "BHL21_RS03795", "strand": "-", "annotations": "bifunctional_metallophosphatase/5'-nucleotidase"}, {"name": "WP_065224883.1", "location": "109417-109932", "locus_tag": "BHL21_RS03800", "strand": "-", "annotations": "DinB_family_protein"}, {"name": "WP_025709450.1", "location": "110061-110537", "locus_tag": "BHL21_RS03805", "strand": "-", "annotations": "AraC_family_transcriptional_regulator"}, {"name": "BHL21_RS03810", "location": "110677-110772", "locus_tag": "BHL21_RS03810", "strand": "+", "annotations": "fosfomycin_resistance_protein"}, {"name": "WP_065224882.1", "location": "111115-112419", "locus_tag": "BHL21_RS03815", "strand": "+", "annotations": "preprotein_translocase_subunit_SecY"}, {"name": "WP_070180186.1", "location": "112505-113422", "locus_tag": "BHL21_RS03820", "strand": "-", "annotations": "transporter"}, {"name": "WP_070180187.1", "location": "113571-115004", "locus_tag": "BHL21_RS03825", "strand": "+", "annotations": "PLP-dependent_aminotransferase_family_protein"}, {"name": "WP_001290770.1", "location": "115484-116338", "locus_tag": "BHL21_RS03830", "strand": "+", "annotations": "putative_esterase"}, {"name": "WP_001257760.1", "location": "116450-116785", "locus_tag": "BHL21_RS03835", "strand": "-", "annotations": "hypothetical_protein"}, {"name": "WP_000025622.1", "location": "116797-117966", "locus_tag": "BHL21_RS03840", "strand": "-", "annotations": "peptide_ABC_transporter_substrate-binding_protein"}, {"name": "WP_001093141.1", "location": "118175-118579", "locus_tag": "BHL21_RS03845", "strand": "+", "annotations": "hypothetical_protein"}, {"name": "WP_065224879.1", "location": "118624-119160", "locus_tag": "BHL21_RS03850", "strand": "-", "annotations": "DUF1697_domain-containing_protein"}, {"name": "WP_001070830.1", "location": "119190-119456", "locus_tag": "BHL21_RS03855", "strand": "-", "annotations": "membrane_protein"}, {"name": "WP_000587704.1", "location": "56938-57195", "locus_tag": "B4118_RS06630", "strand": "+", "annotations": "hypothetical_protein"}, {"name": "WP_000026325.1", "location": "57287-57466", "locus_tag": "B4118_RS06635", "strand": "+", "annotations": "hypothetical_protein"}, {"name": "WP_000026541.1", "location": "57656-58315", "locus_tag": "B4118_RS06640", "strand": "-", "annotations": "hypothetical_protein"}, {"name": "WP_001202788.1", "location": "58674-59114", "locus_tag": "B4118_RS06645", "strand": "-", "annotations": "NUDIX_pyrophosphatase"}, {"name": "WP_000844396.1", "location": "59331-60446", "locus_tag": "B4118_RS06650", "strand": "-", "annotations": "FAD-binding_oxidoreductase"}, {"name": "WP_046392778.1", "location": "60572-61225", "locus_tag": "B4118_RS06655", "strand": "-", "annotations": "hypothetical_protein"}, {"name": "WP_046392779.1", "location": "61563-62330", "locus_tag": "B4118_RS06660", "strand": "-", "annotations": "arylamine_N-acetyltransferase"}, {"name": "WP_074619061.1", "location": "62521-63045", "locus_tag": "B4118_RS06665", "strand": "-", "annotations": "mep_operon_protein_MepB"}, {"name": "WP_061457311.1", "location": "63133-63501", "locus_tag": "B4118_RS06670", "strand": "-", "annotations": "DUF4180_domain-containing_protein"}, {"name": "WP_080466821.1", "location": "63705-64400", "locus_tag": "B4118_RS06675", "strand": "-", "annotations": "2-haloalkanoic_acid_dehalogenase"}, {"name": "WP_000800727.1", "location": "64845-65510", "locus_tag": "B4118_RS06680", "strand": "+", "annotations": "DNA-binding_response_regulator"}, {"name": "WP_002024224.1", "location": "65524-66975", "locus_tag": "B4118_RS06685", "strand": "+", "annotations": "sensor_histidine_kinase"}, {"name": "WP_046392780.1", "location": "67296-67832", "locus_tag": "B4118_RS06690", "strand": "+", "annotations": "DinB_family_protein"}, {"name": "WP_000273238.1", "location": "68034-68216", "locus_tag": "B4118_RS06695", "strand": "+", "annotations": "hypothetical_protein"}, {"name": "WP_000447851.1", "location": "68512-69189", "locus_tag": "B4118_RS06700", "strand": "-", "annotations": "ABC_transporter_ATP-binding_protein"}, {"name": "WP_046392781.1", "location": "69201-70631", "locus_tag": "B4118_RS06705", "strand": "-", "annotations": "ABC_transporter_permease"}, {"name": "WP_000577718.1", "location": "71210-72211", "locus_tag": "B4118_RS06710", "strand": "+", "annotations": "abhydrolase_domain-containing_18"}, {"name": "WP_046392782.1", "location": "72843-73799", "locus_tag": "B4118_RS06715", "strand": "+", "annotations": "alpha/beta_hydrolase"}, {"name": "WP_000162820.1", "location": "73911-75365", "locus_tag": "B4118_RS06720", "strand": "-", "annotations": "2,4-diaminobutyrate_decarboxylase"}, {"name": "WP_080444745.1", "location": "75421-82464", "locus_tag": "B4118_RS06725", "strand": "-", "annotations": "non-ribosomal_peptide_synthetase"}, {"name": "WP_079998246.1", "location": "82470-83459", "locus_tag": "B4118_RS06730", "strand": "-", "annotations": "dehydrogenase"}, {"name": "WP_046392784.1", "location": "84319-86877", "locus_tag": "B4118_RS06735", "strand": "-", "annotations": "type_I_pullulanase"}, {"name": "WP_061113095.1", "location": "87362-89065", "locus_tag": "B4118_RS06740", "strand": "-", "annotations": "M4_family_peptidase"}, {"name": "WP_001171052.1", "location": "89406-91358", "locus_tag": "B4118_RS06745", "strand": "-", "annotations": "2',3'-cyclic-nucleotide_2'-phosphodiesterase"}, {"name": "WP_061112973.1", "location": "91901-92416", "locus_tag": "B4118_RS06750", "strand": "-", "annotations": "DinB_family_protein"}, {"name": "WP_061112972.1", "location": "92545-93021", "locus_tag": "B4118_RS06755", "strand": "-", "annotations": "AraC_family_transcriptional_regulator"}, {"name": "WP_046392787.1", "location": "93571-94875", "locus_tag": "B4118_RS06760", "strand": "+", "annotations": "preprotein_translocase_subunit_SecY"}, {"name": "WP_000234337.1", "location": "94961-95878", "locus_tag": "B4118_RS06765", "strand": "-", "annotations": "EamA_family_transporter"}, {"name": "WP_061113122.1", "location": "96027-97460", "locus_tag": "B4118_RS06770", "strand": "+", "annotations": "PLP-dependent_aminotransferase_family_protein"}, {"name": "WP_000644581.1", "location": "97588-98514", "locus_tag": "B4118_RS06775", "strand": "-", "annotations": "NADP-dependent_oxidoreductase"}, {"name": "WP_061113014.1", "location": "98771-99625", "locus_tag": "B4118_RS06780", "strand": "+", "annotations": "alpha/beta_hydrolase"}, {"name": "WP_001257760.1", "location": "99737-100072", "locus_tag": "B4118_RS06785", "strand": "-", "annotations": "hypothetical_protein"}, {"name": "WP_000025622.1", "location": "100084-101253", "locus_tag": "B4118_RS06790", "strand": "-", "annotations": "peptide_ABC_transporter_substrate-binding_protein"}, {"name": "WP_001093141.1", "location": "101462-101866", "locus_tag": "B4118_RS06795", "strand": "+", "annotations": "hypothetical_protein"}, {"name": "WP_000177389.1", "location": "101911-102447", "locus_tag": "B4118_RS06800", "strand": "-", "annotations": "DUF1697_domain-containing_protein"}, {"name": "WP_000587704.1", "location": "2678499-2678756", "locus_tag": "FORC5_RS13645", "strand": "+", "annotations": "hypothetical_protein"}, {"name": "WP_000026325.1", "location": "2678848-2679027", "locus_tag": "FORC5_RS13650", "strand": "+", "annotations": "hypothetical_protein"}, {"name": "WP_000026541.1", "location": "2679217-2679876", "locus_tag": "FORC5_RS13655", "strand": "-", "annotations": "hypothetical_protein"}, {"name": "WP_001202788.1", "location": "2680235-2680675", "locus_tag": "FORC5_RS13660", "strand": "-", "annotations": "NUDIX_pyrophosphatase"}, {"name": "WP_000844396.1", "location": "2680892-2682007", "locus_tag": "FORC5_RS13665", "strand": "-", "annotations": "FAD-binding_oxidoreductase"}, {"name": "WP_046392778.1", "location": "2682133-2682786", "locus_tag": "FORC5_RS13670", "strand": "-", "annotations": "hypothetical_protein"}, {"name": "WP_046392779.1", "location": "2683124-2683891", "locus_tag": "FORC5_RS13675", "strand": "-", "annotations": "arylamine_N-acetyltransferase"}, {"name": "WP_080000390.1", "location": "2684082-2684606", "locus_tag": "FORC5_RS13680", "strand": "-", "annotations": "mep_operon_protein_MepB"}, {"name": "WP_000403462.1", "location": "2684694-2685062", "locus_tag": "FORC5_RS13685", "strand": "-", "annotations": "DUF4180_domain-containing_protein"}, {"name": "FORC5_RS13690", "location": "2685266-2685954", "locus_tag": "FORC5_RS13690", "strand": "-", "annotations": "2-haloalkanoic_acid_dehalogenase"}, {"name": "WP_000800739.1", "location": "2686399-2687064", "locus_tag": "FORC5_RS13695", "strand": "+", "annotations": "DNA-binding_response_regulator"}, {"name": "WP_002024224.1", "location": "2687078-2688529", "locus_tag": "FORC5_RS13700", "strand": "+", "annotations": "sensor_histidine_kinase"}, {"name": "WP_046392780.1", "location": "2688850-2689386", "locus_tag": "FORC5_RS13705", "strand": "+", "annotations": "DinB_family_protein"}, {"name": "WP_000273238.1", "location": "2689588-2689770", "locus_tag": "FORC5_RS13710", "strand": "+", "annotations": "hypothetical_protein"}, {"name": "WP_000447851.1", "location": "2690066-2690743", "locus_tag": "FORC5_RS13715", "strand": "-", "annotations": "ABC_transporter_ATP-binding_protein"}, {"name": "WP_046392781.1", "location": "2690755-2692185", "locus_tag": "FORC5_RS13720", "strand": "-", "annotations": "ABC_transporter_permease"}, {"name": "WP_000577718.1", "location": "2692764-2693765", "locus_tag": "FORC5_RS13725", "strand": "+", "annotations": "abhydrolase_domain-containing_18"}, {"name": "WP_046392782.1", "location": "2694425-2695381", "locus_tag": "FORC5_RS13730", "strand": "+", "annotations": "alpha/beta_hydrolase"}, {"name": "WP_000162820.1", "location": "2695493-2696947", "locus_tag": "FORC5_RS13735", "strand": "-", "annotations": "2,4-diaminobutyrate_decarboxylase"}, {"name": "WP_080342250.1", "location": "2697003-2704046", "locus_tag": "FORC5_RS13740", "strand": "-", "annotations": "non-ribosomal_peptide_synthetase"}, {"name": "WP_079998246.1", "location": "2704052-2705041", "locus_tag": "FORC5_RS13745", "strand": "-", "annotations": "dehydrogenase"}, {"name": "WP_046392784.1", "location": "2705901-2708459", "locus_tag": "FORC5_RS13750", "strand": "-", "annotations": "type_I_pullulanase"}, {"name": "WP_000791448.1", "location": "2708944-2710647", "locus_tag": "FORC5_RS13755", "strand": "-", "annotations": "M4_family_peptidase"}, {"name": "WP_046392785.1", "location": "2710988-2712940", "locus_tag": "FORC5_RS13760", "strand": "-", "annotations": "2',3'-cyclic-nucleotide_2'-phosphodiesterase"}, {"name": "WP_046392786.1", "location": "2713468-2713983", "locus_tag": "FORC5_RS13765", "strand": "-", "annotations": "DinB_family_protein"}, {"name": "WP_000869607.1", "location": "2714112-2714588", "locus_tag": "FORC5_RS13770", "strand": "-", "annotations": "AraC_family_transcriptional_regulator"}, {"name": "WP_046392787.1", "location": "2715166-2716470", "locus_tag": "FORC5_RS13775", "strand": "+", "annotations": "preprotein_translocase_subunit_SecY"}, {"name": "WP_000234337.1", "location": "2716556-2717473", "locus_tag": "FORC5_RS13780", "strand": "-", "annotations": "EamA_family_transporter"}, {"name": "WP_046392788.1", "location": "2717622-2719055", "locus_tag": "FORC5_RS13785", "strand": "+", "annotations": "PLP-dependent_aminotransferase_family_protein"}, {"name": "WP_000644581.1", "location": "2719183-2720109", "locus_tag": "FORC5_RS13790", "strand": "-", "annotations": "NADP-dependent_oxidoreductase"}, {"name": "WP_046392789.1", "location": "2720366-2721220", "locus_tag": "FORC5_RS13795", "strand": "+", "annotations": "alpha/beta_hydrolase"}, {"name": "WP_001257760.1", "location": "2721332-2721667", "locus_tag": "FORC5_RS13800", "strand": "-", "annotations": "hypothetical_protein"}, {"name": "WP_000025622.1", "location": "2721679-2722848", "locus_tag": "FORC5_RS13805", "strand": "-", "annotations": "peptide_ABC_transporter_substrate-binding_protein"}, {"name": "WP_046392790.1", "location": "2723057-2723461", "locus_tag": "FORC5_RS13810", "strand": "+", "annotations": "hypothetical_protein"}, {"name": "WP_000177388.1", "location": "2723506-2724042", "locus_tag": "FORC5_RS13815", "strand": "-", "annotations": "DUF1697_domain-containing_protein"}, {"name": "WP_000158574.1", "location": "2141459-2141995", "locus_tag": "II5_RS11215", "strand": "+", "annotations": "DUF1697_domain-containing_protein"}, {"name": "WP_001093136.1", "location": "2142040-2142444", "locus_tag": "II5_RS11220", "strand": "-", "annotations": "hypothetical_protein"}, {"name": "WP_000025620.1", "location": "2142654-2143823", "locus_tag": "II5_RS11225", "strand": "+", "annotations": "peptide_ABC_transporter_substrate-binding_protein"}, {"name": "WP_001257762.1", "location": "2143835-2144170", "locus_tag": "II5_RS11230", "strand": "+", "annotations": "hypothetical_protein"}, {"name": "WP_001290769.1", "location": "2144288-2145142", "locus_tag": "II5_RS11235", "strand": "-", "annotations": "putative_esterase"}, {"name": "WP_000706773.1", "location": "2145566-2146999", "locus_tag": "II5_RS11245", "strand": "-", "annotations": "PLP-dependent_aminotransferase_family_protein"}, {"name": "WP_000234335.1", "location": "2147148-2148065", "locus_tag": "II5_RS11250", "strand": "+", "annotations": "EamA_family_transporter"}, {"name": "WP_000490132.1", "location": "2148151-2149455", "locus_tag": "II5_RS11255", "strand": "-", "annotations": "preprotein_translocase_subunit_SecY"}, {"name": "WP_000589638.1", "location": "2149809-2150276", "locus_tag": "II5_RS11260", "strand": "-", "annotations": "VOC_family_protein"}, {"name": "II5_RS31490", "location": "2150293-2150385", "locus_tag": "II5_RS31490", "strand": "-", "annotations": "fosfomycin_resistance_protein"}, {"name": "WP_000869616.1", "location": "2150525-2150995", "locus_tag": "II5_RS11265", "strand": "+", "annotations": "AraC_family_transcriptional_regulator"}, {"name": "WP_000379375.1", "location": "2151090-2151605", "locus_tag": "II5_RS11270", "strand": "+", "annotations": "DinB_family_protein"}, {"name": "WP_043311776.1", "location": "2152132-2154084", "locus_tag": "II5_RS11275", "strand": "+", "annotations": "2',3'-cyclic-nucleotide_2'-phosphodiesterase"}, {"name": "WP_000791451.1", "location": "2154425-2156128", "locus_tag": "II5_RS11280", "strand": "+", "annotations": "M4_family_peptidase"}, {"name": "WP_001165753.1", "location": "2156611-2157264", "locus_tag": "II5_RS11285", "strand": "+", "annotations": "hypothetical_protein"}, {"name": "II5_RS31495", "location": "2157195-2157966", "locus_tag": "II5_RS31495", "strand": "-", "annotations": "DDE_transposase"}, {"name": "II5_RS11295", "location": "2158033-2160030", "locus_tag": "II5_RS11295", "strand": "+", "annotations": "type_I_pullulanase"}, {"name": "II5_RS11300", "location": "2160446-2165881", "locus_tag": "II5_RS11300", "strand": "+", "annotations": "non-ribosomal_peptide_synthase"}, {"name": "WP_000162822.1", "location": "2165937-2167391", "locus_tag": "II5_RS11305", "strand": "+", "annotations": "aminotransferase_class_V-fold_PLP-dependent_enzyme"}, {"name": "WP_000857939.1", "location": "2167500-2168456", "locus_tag": "II5_RS11310", "strand": "-", "annotations": "alpha/beta_hydrolase"}, {"name": "WP_000577725.1", "location": "2169118-2170119", "locus_tag": "II5_RS11315", "strand": "-", "annotations": "abhydrolase_domain-containing_18"}, {"name": "WP_001010217.1", "location": "2170668-2172095", "locus_tag": "II5_RS11320", "strand": "+", "annotations": "ABC_transporter_permease"}, {"name": "WP_000447865.1", "location": "2172107-2172784", "locus_tag": "II5_RS11325", "strand": "+", "annotations": "ABC_transporter_ATP-binding_protein"}, {"name": "WP_000273237.1", "location": "2173084-2173266", "locus_tag": "II5_RS11330", "strand": "-", "annotations": "hypothetical_protein"}, {"name": "WP_000405918.1", "location": "2173468-2174004", "locus_tag": "II5_RS11335", "strand": "-", "annotations": "DinB_family_protein"}, {"name": "WP_001084893.1", "location": "2174332-2175792", "locus_tag": "II5_RS11340", "strand": "-", "annotations": "two-component_sensor_histidine_kinase"}, {"name": "WP_000800727.1", "location": "2175785-2176450", "locus_tag": "II5_RS11345", "strand": "-", "annotations": "DNA-binding_response_regulator"}, {"name": "WP_002162776.1", "location": "2176894-2177595", "locus_tag": "II5_RS11350", "strand": "+", "annotations": "2-haloalkanoic_acid_dehalogenase"}, {"name": "WP_000351862.1", "location": "2177778-2178146", "locus_tag": "II5_RS11355", "strand": "+", "annotations": "DUF4180_domain-containing_protein"}, {"name": "WP_082180123.1", "location": "2178234-2178758", "locus_tag": "II5_RS11360", "strand": "+", "annotations": "mep_operon_protein_MepB"}, {"name": "WP_000202741.1", "location": "2178898-2179665", "locus_tag": "II5_RS11365", "strand": "+", "annotations": "arylamine_N-acetyltransferase"}, {"name": "WP_000110858.1", "location": "2179918-2180571", "locus_tag": "II5_RS11370", "strand": "+", "annotations": "hypothetical_protein"}, {"name": "WP_002162777.1", "location": "2180699-2181814", "locus_tag": "II5_RS11375", "strand": "+", "annotations": "FAD-binding_oxidoreductase"}, {"name": "WP_001202615.1", "location": "2182030-2182470", "locus_tag": "II5_RS11380", "strand": "+", "annotations": "NUDIX_pyrophosphatase"}, {"name": "WP_000026523.1", "location": "2182849-2183508", "locus_tag": "II5_RS11385", "strand": "+", "annotations": "hypothetical_protein"}, {"name": "II5_RS31500", "location": "2183787-2184624", "locus_tag": "II5_RS31500", "strand": "-", "annotations": "MGT_family_glycosyltransferase"}, {"name": "WP_000587698.1", "location": "2456043-2456300", "locus_tag": "IKA_RS12360", "strand": "+", "annotations": "hypothetical_protein"}, {"name": "WP_000026313.1", "location": "2456392-2456571", "locus_tag": "IKA_RS12365", "strand": "+", "annotations": "hypothetical_protein"}, {"name": "WP_000026537.1", "location": "2456761-2457420", "locus_tag": "IKA_RS12370", "strand": "-", "annotations": "serine/threonine_protein_kinase"}, {"name": "WP_001202586.1", "location": "2457779-2458219", "locus_tag": "IKA_RS12375", "strand": "-", "annotations": "NUDIX_pyrophosphatase"}, {"name": "WP_000844380.1", "location": "2458436-2459551", "locus_tag": "IKA_RS12380", "strand": "-", "annotations": "FAD-binding_oxidoreductase"}, {"name": "WP_000110844.1", "location": "2459678-2460331", "locus_tag": "IKA_RS12385", "strand": "-", "annotations": "hypothetical_protein"}, {"name": "WP_001147158.1", "location": "2460475-2460657", "locus_tag": "IKA_RS12390", "strand": "+", "annotations": "hypothetical_protein"}, {"name": "WP_000202757.1", "location": "2460678-2461445", "locus_tag": "IKA_RS12395", "strand": "-", "annotations": "arylamine_N-acetyltransferase"}, {"name": "WP_074555081.1", "location": "2461623-2462147", "locus_tag": "IKA_RS12400", "strand": "-", "annotations": "mep_operon_protein_MepB"}, {"name": "WP_000403464.1", "location": "2462235-2462603", "locus_tag": "IKA_RS12405", "strand": "-", "annotations": "DUF4180_domain-containing_protein"}, {"name": "WP_074555075.1", "location": "2462789-2463484", "locus_tag": "IKA_RS12410", "strand": "-", "annotations": "2-haloalkanoic_acid_dehalogenase"}, {"name": "WP_000800727.1", "location": "2463929-2464594", "locus_tag": "IKA_RS12415", "strand": "+", "annotations": "DNA-binding_response_regulator"}, {"name": "WP_033689853.1", "location": "2464608-2466059", "locus_tag": "IKA_RS12420", "strand": "+", "annotations": "sensor_histidine_kinase"}, {"name": "WP_001167132.1", "location": "2466385-2466921", "locus_tag": "IKA_RS12425", "strand": "+", "annotations": "DinB_family_protein"}, {"name": "WP_000273239.1", "location": "2467123-2467305", "locus_tag": "IKA_RS12430", "strand": "+", "annotations": "hypothetical_protein"}, {"name": "WP_000447856.1", "location": "2467599-2468276", "locus_tag": "IKA_RS12435", "strand": "-", "annotations": "ABC_transporter_ATP-binding_protein"}, {"name": "WP_001010220.1", "location": "2468288-2469712", "locus_tag": "IKA_RS12440", "strand": "-", "annotations": "ABC_transporter_permease"}, {"name": "WP_000577716.1", "location": "2470297-2471313", "locus_tag": "IKA_RS12445", "strand": "+", "annotations": "abhydrolase_domain-containing_18"}, {"name": "WP_000857937.1", "location": "2471929-2472885", "locus_tag": "IKA_RS12450", "strand": "+", "annotations": "alpha/beta_hydrolase"}, {"name": "WP_000162821.1", "location": "2472997-2474451", "locus_tag": "IKA_RS12455", "strand": "-", "annotations": "aminotransferase_class_V-fold_PLP-dependent_enzyme"}, {"name": "WP_080016827.1", "location": "2474506-2481549", "locus_tag": "IKA_RS12460", "strand": "-", "annotations": "D-alanine--poly(phosphoribitol)_ligase_subunit_DltA"}, {"name": "WP_002041249.1", "location": "2481555-2482544", "locus_tag": "IKA_RS12465", "strand": "-", "annotations": "dehydrogenase"}, {"name": "WP_001167513.1", "location": "2483404-2485962", "locus_tag": "IKA_RS12470", "strand": "-", "annotations": "type_I_pullulanase"}, {"name": "WP_000791447.1", "location": "2486446-2488149", "locus_tag": "IKA_RS12475", "strand": "-", "annotations": "M4_family_peptidase"}, {"name": "WP_001171090.1", "location": "2488490-2490442", "locus_tag": "IKA_RS12480", "strand": "-", "annotations": "2',3'-cyclic-nucleotide_2'-phosphodiesterase"}, {"name": "WP_000379366.1", "location": "2490846-2491361", "locus_tag": "IKA_RS12485", "strand": "-", "annotations": "DinB_family_protein"}, {"name": "WP_000869606.1", "location": "2491491-2491967", "locus_tag": "IKA_RS12490", "strand": "-", "annotations": "AraC_family_transcriptional_regulator"}, {"name": "WP_000490135.1", "location": "2492472-2493776", "locus_tag": "IKA_RS12495", "strand": "+", "annotations": "preprotein_translocase_subunit_SecY"}, {"name": "WP_000234337.1", "location": "2493862-2494779", "locus_tag": "IKA_RS12500", "strand": "-", "annotations": "EamA_family_transporter"}, {"name": "WP_000706780.1", "location": "2494928-2496361", "locus_tag": "IKA_RS12505", "strand": "+", "annotations": "PLP-dependent_aminotransferase_family_protein"}, {"name": "WP_001290785.1", "location": "2496787-2497641", "locus_tag": "IKA_RS12515", "strand": "+", "annotations": "putative_esterase"}, {"name": "WP_001257760.1", "location": "2497753-2498088", "locus_tag": "IKA_RS12520", "strand": "-", "annotations": "hypothetical_protein"}, {"name": "WP_000025622.1", "location": "2498100-2499269", "locus_tag": "IKA_RS12525", "strand": "-", "annotations": "peptide_ABC_transporter_substrate-binding_protein"}, {"name": "WP_001093140.1", "location": "2499478-2499882", "locus_tag": "IKA_RS12530", "strand": "+", "annotations": "hypothetical_protein"}, {"name": "WP_000177389.1", "location": "2499927-2500463", "locus_tag": "IKA_RS12535", "strand": "-", "annotations": "DUF1697_domain-containing_protein"}, {"name": "WP_000575901.1", "location": "2500492-2500677", "locus_tag": "IKA_RS12540", "strand": "-", "annotations": "hypothetical_protein"}, {"name": "WP_001020855.1", "location": "2500864-2501361", "locus_tag": "IKA_RS12545", "strand": "-", "annotations": "N-acetyltransferase"}, {"name": "WP_000587698.1", "location": "2691616-2691873", "locus_tag": "FORC24_RS13415", "strand": "+", "annotations": "hypothetical_protein"}, {"name": "WP_069358076.1", "location": "2691965-2692189", "locus_tag": "FORC24_RS13420", "strand": "+", "annotations": "hypothetical_protein"}, {"name": "WP_000026537.1", "location": "2692379-2693038", "locus_tag": "FORC24_RS13425", "strand": "-", "annotations": "serine/threonine_protein_kinase"}, {"name": "WP_001202586.1", "location": "2693397-2693837", "locus_tag": "FORC24_RS13430", "strand": "-", "annotations": "NUDIX_pyrophosphatase"}, {"name": "WP_000844380.1", "location": "2694054-2695169", "locus_tag": "FORC24_RS13435", "strand": "-", "annotations": "FAD-binding_oxidoreductase"}, {"name": "WP_000110844.1", "location": "2695296-2695949", "locus_tag": "FORC24_RS13440", "strand": "-", "annotations": "hypothetical_protein"}, {"name": "WP_001147158.1", "location": "2696093-2696275", "locus_tag": "FORC24_RS13445", "strand": "+", "annotations": "hypothetical_protein"}, {"name": "WP_000202749.1", "location": "2696296-2697063", "locus_tag": "FORC24_RS13450", "strand": "-", "annotations": "arylamine_N-acetyltransferase"}, {"name": "WP_001058866.1", "location": "2697241-2697744", "locus_tag": "FORC24_RS13455", "strand": "-", "annotations": "mep_operon_protein_MepB"}, {"name": "WP_000403465.1", "location": "2697854-2698222", "locus_tag": "FORC24_RS13460", "strand": "-", "annotations": "DUF4180_domain-containing_protein"}, {"name": "WP_080001378.1", "location": "2698428-2699123", "locus_tag": "FORC24_RS13465", "strand": "-", "annotations": "2-haloalkanoic_acid_dehalogenase"}, {"name": "WP_000800727.1", "location": "2699568-2700233", "locus_tag": "FORC24_RS13470", "strand": "+", "annotations": "DNA-binding_response_regulator"}, {"name": "WP_053080921.1", "location": "2700247-2701698", "locus_tag": "FORC24_RS13475", "strand": "+", "annotations": "sensor_histidine_kinase"}, {"name": "WP_001167134.1", "location": "2702049-2702585", "locus_tag": "FORC24_RS13480", "strand": "+", "annotations": "DinB_family_protein"}, {"name": "WP_000273239.1", "location": "2702787-2702969", "locus_tag": "FORC24_RS13485", "strand": "+", "annotations": "hypothetical_protein"}, {"name": "WP_000447856.1", "location": "2703263-2703940", "locus_tag": "FORC24_RS13490", "strand": "-", "annotations": "ABC_transporter_ATP-binding_protein"}, {"name": "WP_001010221.1", "location": "2703952-2705379", "locus_tag": "FORC24_RS13495", "strand": "-", "annotations": "ABC_transporter_permease"}, {"name": "WP_000577716.1", "location": "2705965-2706981", "locus_tag": "FORC24_RS13500", "strand": "+", "annotations": "abhydrolase_domain-containing_18"}, {"name": "WP_000857937.1", "location": "2707596-2708552", "locus_tag": "FORC24_RS13505", "strand": "+", "annotations": "alpha/beta_hydrolase"}, {"name": "WP_000162820.1", "location": "2708664-2710118", "locus_tag": "FORC24_RS13510", "strand": "-", "annotations": "aminotransferase_class_V-fold_PLP-dependent_enzyme"}, {"name": "WP_080001379.1", "location": "2710173-2717216", "locus_tag": "FORC24_RS13515", "strand": "-", "annotations": "D-alanine--poly(phosphoribitol)_ligase_subunit_DltA"}, {"name": "WP_002041249.1", "location": "2717222-2718211", "locus_tag": "FORC24_RS13520", "strand": "-", "annotations": "dehydrogenase"}, {"name": "WP_001167515.1", "location": "2719071-2721629", "locus_tag": "FORC24_RS13525", "strand": "-", "annotations": "type_I_pullulanase"}, {"name": "WP_002197839.1", "location": "2722114-2723817", "locus_tag": "FORC24_RS13530", "strand": "-", "annotations": "M4_family_peptidase"}, {"name": "WP_048518965.1", "location": "2724158-2726110", "locus_tag": "FORC24_RS13535", "strand": "-", "annotations": "2',3'-cyclic-nucleotide_2'-phosphodiesterase"}, {"name": "WP_000379366.1", "location": "2726514-2727029", "locus_tag": "FORC24_RS13540", "strand": "-", "annotations": "DinB_family_protein"}, {"name": "WP_069358077.1", "location": "2727159-2727635", "locus_tag": "FORC24_RS13545", "strand": "-", "annotations": "AraC_family_transcriptional_regulator"}, {"name": "WP_000490138.1", "location": "2728140-2729444", "locus_tag": "FORC24_RS13550", "strand": "+", "annotations": "preprotein_translocase_subunit_SecY"}, {"name": "WP_000234337.1", "location": "2729530-2730447", "locus_tag": "FORC24_RS13555", "strand": "-", "annotations": "EamA_family_transporter"}, {"name": "WP_000706778.1", "location": "2730596-2732029", "locus_tag": "FORC24_RS13560", "strand": "+", "annotations": "PLP-dependent_aminotransferase_family_protein"}, {"name": "WP_000644580.1", "location": "2732157-2733083", "locus_tag": "FORC24_RS13565", "strand": "-", "annotations": "NADP-dependent_oxidoreductase"}, {"name": "WP_001290787.1", "location": "2733340-2734194", "locus_tag": "FORC24_RS13570", "strand": "+", "annotations": "putative_esterase"}, {"name": "WP_001257760.1", "location": "2734306-2734641", "locus_tag": "FORC24_RS13575", "strand": "-", "annotations": "hypothetical_protein"}, {"name": "WP_000025622.1", "location": "2734653-2735822", "locus_tag": "FORC24_RS13580", "strand": "-", "annotations": "peptide_ABC_transporter_substrate-binding_protein"}, {"name": "WP_001093141.1", "location": "2736031-2736435", "locus_tag": "FORC24_RS13585", "strand": "+", "annotations": "hypothetical_protein"}, {"name": "WP_000177387.1", "location": "2736480-2737016", "locus_tag": "FORC24_RS13590", "strand": "-", "annotations": "DUF1697_domain-containing_protein"}, {"name": "WP_001093141.1", "location": "2425888-2426292", "locus_tag": "FORC13_RS12920", "strand": "-", "annotations": "hypothetical_protein"}, {"name": "WP_000025622.1", "location": "2426501-2427670", "locus_tag": "FORC13_RS12925", "strand": "+", "annotations": "peptide_ABC_transporter_substrate-binding_protein"}, {"name": "WP_001257760.1", "location": "2427682-2428017", "locus_tag": "FORC13_RS12930", "strand": "+", "annotations": "hypothetical_protein"}, {"name": "WP_059303756.1", "location": "2428129-2428983", "locus_tag": "FORC13_RS12935", "strand": "-", "annotations": "putative_esterase"}, {"name": "WP_000644580.1", "location": "2429240-2430166", "locus_tag": "FORC13_RS12940", "strand": "+", "annotations": "NADP-dependent_oxidoreductase"}, {"name": "WP_059303757.1", "location": "2430294-2431727", "locus_tag": "FORC13_RS12945", "strand": "-", "annotations": "PLP-dependent_aminotransferase_family_protein"}, {"name": "WP_000234337.1", "location": "2431876-2432793", "locus_tag": "FORC13_RS12950", "strand": "+", "annotations": "EamA_family_transporter"}, {"name": "WP_000490135.1", "location": "2432879-2434183", "locus_tag": "FORC13_RS12955", "strand": "-", "annotations": "preprotein_translocase_subunit_SecY"}, {"name": "WP_059303758.1", "location": "2434538-2435005", "locus_tag": "FORC13_RS12960", "strand": "-", "annotations": "VOC_family_protein"}, {"name": "FORC13_RS29640", "location": "2435022-2435117", "locus_tag": "FORC13_RS29640", "strand": "-", "annotations": "fosfomycin_resistance_protein"}, {"name": "WP_000869612.1", "location": "2435257-2435733", "locus_tag": "FORC13_RS12965", "strand": "+", "annotations": "AraC_family_transcriptional_regulator"}, {"name": "WP_000379366.1", "location": "2435863-2436378", "locus_tag": "FORC13_RS12970", "strand": "+", "annotations": "DinB_family_protein"}, {"name": "WP_001171090.1", "location": "2436906-2438858", "locus_tag": "FORC13_RS12975", "strand": "+", "annotations": "2',3'-cyclic-nucleotide_2'-phosphodiesterase"}, {"name": "WP_000791447.1", "location": "2439199-2440902", "locus_tag": "FORC13_RS12980", "strand": "+", "annotations": "M4_family_peptidase"}, {"name": "WP_025687742.1", "location": "2441386-2443944", "locus_tag": "FORC13_RS12985", "strand": "+", "annotations": "type_I_pullulanase"}, {"name": "WP_002041249.1", "location": "2444804-2445793", "locus_tag": "FORC13_RS12990", "strand": "+", "annotations": "dehydrogenase"}, {"name": "WP_082188886.1", "location": "2445799-2452842", "locus_tag": "FORC13_RS12995", "strand": "+", "annotations": "non-ribosomal_peptide_synthetase"}, {"name": "WP_000162820.1", "location": "2452898-2454352", "locus_tag": "FORC13_RS13000", "strand": "+", "annotations": "2,4-diaminobutyrate_decarboxylase"}, {"name": "WP_000857937.1", "location": "2454464-2455420", "locus_tag": "FORC13_RS13005", "strand": "-", "annotations": "alpha/beta_hydrolase"}, {"name": "WP_059303760.1", "location": "2456036-2457052", "locus_tag": "FORC13_RS13010", "strand": "-", "annotations": "abhydrolase_domain-containing_18"}, {"name": "WP_059303761.1", "location": "2457638-2459062", "locus_tag": "FORC13_RS13015", "strand": "+", "annotations": "ABC_transporter_permease"}, {"name": "WP_000447856.1", "location": "2459074-2459751", "locus_tag": "FORC13_RS13020", "strand": "+", "annotations": "ABC_transporter_ATP-binding_protein"}, {"name": "WP_000273239.1", "location": "2460045-2460227", "locus_tag": "FORC13_RS13025", "strand": "-", "annotations": "hypothetical_protein"}, {"name": "WP_001167132.1", "location": "2460429-2460965", "locus_tag": "FORC13_RS13030", "strand": "-", "annotations": "DinB_family_protein"}, {"name": "WP_033695141.1", "location": "2461291-2462742", "locus_tag": "FORC13_RS13035", "strand": "-", "annotations": "sensor_histidine_kinase"}, {"name": "WP_000800727.1", "location": "2462756-2463421", "locus_tag": "FORC13_RS13040", "strand": "-", "annotations": "DNA-binding_response_regulator"}, {"name": "WP_011110154.1", "location": "2463866-2464561", "locus_tag": "FORC13_RS13045", "strand": "+", "annotations": "2-haloalkanoic_acid_dehalogenase"}, {"name": "WP_000403456.1", "location": "2464764-2465132", "locus_tag": "FORC13_RS13050", "strand": "+", "annotations": "DUF4180_domain-containing_protein"}, {"name": "WP_072770053.1", "location": "2465220-2465744", "locus_tag": "FORC13_RS13055", "strand": "+", "annotations": "mep_operon_protein_MepB"}, {"name": "WP_000202747.1", "location": "2465922-2466689", "locus_tag": "FORC13_RS13060", "strand": "+", "annotations": "arylamine_N-acetyltransferase"}, {"name": "WP_001147158.1", "location": "2466710-2466892", "locus_tag": "FORC13_RS13065", "strand": "-", "annotations": "hypothetical_protein"}, {"name": "WP_000110849.1", "location": "2467036-2467689", "locus_tag": "FORC13_RS13070", "strand": "+", "annotations": "hypothetical_protein"}, {"name": "WP_000844395.1", "location": "2467816-2468931", "locus_tag": "FORC13_RS13075", "strand": "+", "annotations": "FAD-binding_oxidoreductase"}, {"name": "WP_001202590.1", "location": "2469148-2469588", "locus_tag": "FORC13_RS13080", "strand": "+", "annotations": "NUDIX_pyrophosphatase"}, {"name": "WP_000026539.1", "location": "2469947-2470606", "locus_tag": "FORC13_RS13085", "strand": "+", "annotations": "serine/threonine_protein_kinase"}, {"name": "WP_000026314.1", "location": "2470796-2470975", "locus_tag": "FORC13_RS13090", "strand": "-", "annotations": "hypothetical_protein"}, {"name": "WP_000587696.1", "location": "2471067-2471324", "locus_tag": "FORC13_RS13095", "strand": "-", "annotations": "hypothetical_protein"}, {"name": "WP_000170005.1", "location": "55394-56824", "locus_tag": "B4084_RS09305", "strand": "-", "annotations": "glucose_dehydrogenase"}, {"name": "WP_000587704.1", "location": "56961-57218", "locus_tag": "B4084_RS09310", "strand": "+", "annotations": "hypothetical_protein"}, {"name": "WP_000026325.1", "location": "57310-57489", "locus_tag": "B4084_RS09315", "strand": "+", "annotations": "hypothetical_protein"}, {"name": "WP_000026530.1", "location": "57679-58338", "locus_tag": "B4084_RS09320", "strand": "-", "annotations": "serine/threonine_protein_kinase"}, {"name": "WP_001202591.1", "location": "58530-58970", "locus_tag": "B4084_RS09325", "strand": "-", "annotations": "NUDIX_pyrophosphatase"}, {"name": "WP_061663312.1", "location": "59187-60302", "locus_tag": "B4084_RS09330", "strand": "-", "annotations": "FAD-binding_oxidoreductase"}, {"name": "WP_000110844.1", "location": "60429-61082", "locus_tag": "B4084_RS09335", "strand": "-", "annotations": "hypothetical_protein"}, {"name": "WP_001147158.1", "location": "61226-61408", "locus_tag": "B4084_RS09340", "strand": "+", "annotations": "hypothetical_protein"}, {"name": "WP_016118031.1", "location": "61429-62196", "locus_tag": "B4084_RS09345", "strand": "-", "annotations": "arylamine_N-acetyltransferase"}, {"name": "WP_080451570.1", "location": "62387-62911", "locus_tag": "B4084_RS09350", "strand": "-", "annotations": "mep_operon_protein_MepB"}, {"name": "WP_016118033.1", "location": "62999-63367", "locus_tag": "B4084_RS09355", "strand": "-", "annotations": "DUF4180_domain-containing_protein"}, {"name": "WP_080467910.1", "location": "63573-64268", "locus_tag": "B4084_RS09360", "strand": "-", "annotations": "2-haloalkanoic_acid_dehalogenase"}, {"name": "WP_000800727.1", "location": "64706-65371", "locus_tag": "B4084_RS09365", "strand": "+", "annotations": "DNA-binding_response_regulator"}, {"name": "WP_080119263.1", "location": "65385-66836", "locus_tag": "B4084_RS09370", "strand": "+", "annotations": "sensor_histidine_kinase"}, {"name": "WP_001167106.1", "location": "67165-67701", "locus_tag": "B4084_RS09375", "strand": "+", "annotations": "DinB_family_protein"}, {"name": "WP_000273229.1", "location": "67903-68085", "locus_tag": "B4084_RS09380", "strand": "+", "annotations": "hypothetical_protein"}, {"name": "WP_000447862.1", "location": "68381-69058", "locus_tag": "B4084_RS09385", "strand": "-", "annotations": "ABC_transporter_ATP-binding_protein"}, {"name": "WP_016118036.1", "location": "69070-70500", "locus_tag": "B4084_RS09390", "strand": "-", "annotations": "ABC_transporter_permease"}, {"name": "WP_061663157.1", "location": "71056-72057", "locus_tag": "B4084_RS09395", "strand": "+", "annotations": "abhydrolase_domain-containing_18"}, {"name": "WP_016118038.1", "location": "72689-73645", "locus_tag": "B4084_RS09400", "strand": "+", "annotations": "alpha/beta_hydrolase"}, {"name": "WP_000164822.1", "location": "73757-75211", "locus_tag": "B4084_RS09405", "strand": "-", "annotations": "2,4-diaminobutyrate_decarboxylase"}, {"name": "WP_080451541.1", "location": "75267-82310", "locus_tag": "B4084_RS09410", "strand": "-", "annotations": "non-ribosomal_peptide_synthetase"}, {"name": "WP_080451542.1", "location": "82316-83305", "locus_tag": "B4084_RS09415", "strand": "-", "annotations": "dehydrogenase"}, {"name": "WP_063263993.1", "location": "84165-86723", "locus_tag": "B4084_RS09420", "strand": "-", "annotations": "type_I_pullulanase"}, {"name": "WP_000791444.1", "location": "87207-88910", "locus_tag": "B4084_RS09425", "strand": "-", "annotations": "M4_family_peptidase"}, {"name": "WP_061663227.1", "location": "89251-91203", "locus_tag": "B4084_RS09430", "strand": "-", "annotations": "bifunctional_metallophosphatase/5'-nucleotidase"}, {"name": "WP_061663228.1", "location": "91606-92121", "locus_tag": "B4084_RS09435", "strand": "-", "annotations": "DinB_family_protein"}, {"name": "WP_061663229.1", "location": "92250-92726", "locus_tag": "B4084_RS09440", "strand": "-", "annotations": "AraC_family_transcriptional_regulator"}, {"name": "WP_000490131.1", "location": "93281-94585", "locus_tag": "B4084_RS09445", "strand": "+", "annotations": "preprotein_translocase_subunit_SecY"}, {"name": "WP_061663197.1", "location": "94671-95588", "locus_tag": "B4084_RS09450", "strand": "-", "annotations": "EamA_family_transporter"}, {"name": "WP_061663196.1", "location": "95735-97168", "locus_tag": "B4084_RS09455", "strand": "+", "annotations": "PLP-dependent_aminotransferase_family_protein"}, {"name": "WP_044797657.1", "location": "97654-98508", "locus_tag": "B4084_RS09460", "strand": "+", "annotations": "putative_esterase"}, {"name": "WP_001257760.1", "location": "98624-98959", "locus_tag": "B4084_RS09465", "strand": "-", "annotations": "hypothetical_protein"}, {"name": "WP_000025622.1", "location": "98971-100140", "locus_tag": "B4084_RS09470", "strand": "-", "annotations": "peptide_ABC_transporter_substrate-binding_protein"}, {"name": "WP_001093144.1", "location": "100349-100753", "locus_tag": "B4084_RS09475", "strand": "+", "annotations": "hypothetical_protein"}, {"name": "WP_016118045.1", "location": "100798-101334", "locus_tag": "B4084_RS09480", "strand": "-", "annotations": "DUF1697_domain-containing_protein"}, {"name": "WP_061663195.1", "location": "101364-101630", "locus_tag": "B4084_RS09485", "strand": "-", "annotations": "hypothetical_protein"}, {"name": "WP_061663194.1", "location": "101735-102232", "locus_tag": "B4084_RS09490", "strand": "-", "annotations": "N-acetyltransferase"}, {"name": "WP_009327034.1", "location": "89664-89930", "locus_tag": "AMR94_RS13015", "strand": "+", "annotations": "membrane_protein"}, {"name": "WP_058839758.1", "location": "89960-90496", "locus_tag": "AMR94_RS13020", "strand": "+", "annotations": "DUF1697_domain-containing_protein"}, {"name": "WP_058839759.1", "location": "90541-90945", "locus_tag": "AMR94_RS13025", "strand": "-", "annotations": "hypothetical_protein"}, {"name": "WP_000025622.1", "location": "91154-92323", "locus_tag": "AMR94_RS13030", "strand": "+", "annotations": "peptide_ABC_transporter_substrate-binding_protein"}, {"name": "WP_058839760.1", "location": "92335-92670", "locus_tag": "AMR94_RS13035", "strand": "+", "annotations": "hypothetical_protein"}, {"name": "WP_001290770.1", "location": "92785-93639", "locus_tag": "AMR94_RS13040", "strand": "-", "annotations": "putative_esterase"}, {"name": "WP_000706793.1", "location": "94125-95558", "locus_tag": "AMR94_RS13050", "strand": "-", "annotations": "PLP-dependent_aminotransferase_family_protein"}, {"name": "WP_000234328.1", "location": "95707-96624", "locus_tag": "AMR94_RS13055", "strand": "+", "annotations": "EamA_family_transporter"}, {"name": "WP_058839762.1", "location": "96710-98014", "locus_tag": "AMR94_RS13060", "strand": "-", "annotations": "preprotein_translocase_subunit_SecY"}, {"name": "AMR94_RS28400", "location": "98569-99045", "locus_tag": "AMR94_RS28400", "strand": "+", "annotations": "AraC_family_transcriptional_regulator"}, {"name": "WP_058839764.1", "location": "99175-99690", "locus_tag": "AMR94_RS13070", "strand": "+", "annotations": "DinB_family_protein"}, {"name": "WP_058839765.1", "location": "100227-102179", "locus_tag": "AMR94_RS13075", "strand": "+", "annotations": "bifunctional_metallophosphatase/5'-nucleotidase"}, {"name": "WP_058839766.1", "location": "102520-104223", "locus_tag": "AMR94_RS13080", "strand": "+", "annotations": "M4_family_peptidase"}, {"name": "WP_058839767.1", "location": "104708-107266", "locus_tag": "AMR94_RS13085", "strand": "+", "annotations": "type_I_pullulanase"}, {"name": "WP_074643974.1", "location": "108126-109115", "locus_tag": "AMR94_RS13090", "strand": "+", "annotations": "dehydrogenase"}, {"name": "WP_082682403.1", "location": "109121-116164", "locus_tag": "AMR94_RS13095", "strand": "+", "annotations": "non-ribosomal_peptide_synthetase"}, {"name": "WP_000162820.1", "location": "116220-117674", "locus_tag": "AMR94_RS13100", "strand": "+", "annotations": "2,4-diaminobutyrate_decarboxylase"}, {"name": "WP_016110109.1", "location": "117786-118742", "locus_tag": "AMR94_RS13105", "strand": "-", "annotations": "alpha/beta_hydrolase"}, {"name": "WP_058839769.1", "location": "119402-120403", "locus_tag": "AMR94_RS13110", "strand": "-", "annotations": "hypothetical_protein"}, {"name": "WP_001010232.1", "location": "120959-122389", "locus_tag": "AMR94_RS13115", "strand": "+", "annotations": "ABC_transporter_permease"}, {"name": "WP_000447855.1", "location": "122401-123078", "locus_tag": "AMR94_RS13120", "strand": "+", "annotations": "ABC_transporter_ATP-binding_protein"}, {"name": "WP_000273232.1", "location": "123371-123553", "locus_tag": "AMR94_RS13125", "strand": "-", "annotations": "hypothetical_protein"}, {"name": "WP_000497524.1", "location": "123736-124041", "locus_tag": "AMR94_RS13130", "strand": "-", "annotations": "DinB_family_protein"}, {"name": "WP_033690233.1", "location": "124053-125504", "locus_tag": "AMR94_RS13135", "strand": "-", "annotations": "sensor_histidine_kinase"}, {"name": "WP_058839770.1", "location": "125518-126183", "locus_tag": "AMR94_RS13140", "strand": "-", "annotations": "DNA-binding_response_regulator"}, {"name": "WP_082682404.1", "location": "126622-127317", "locus_tag": "AMR94_RS13145", "strand": "+", "annotations": "2-haloalkanoic_acid_dehalogenase"}, {"name": "WP_000403462.1", "location": "127521-127889", "locus_tag": "AMR94_RS13150", "strand": "+", "annotations": "DUF4180_domain-containing_protein"}, {"name": "WP_074629010.1", "location": "127977-128501", "locus_tag": "AMR94_RS13155", "strand": "+", "annotations": "mep_operon_protein_MepB"}, {"name": "WP_016110105.1", "location": "128692-129459", "locus_tag": "AMR94_RS13160", "strand": "+", "annotations": "arylamine_N-acetyltransferase"}, {"name": "WP_016110104.1", "location": "129480-129662", "locus_tag": "AMR94_RS13165", "strand": "-", "annotations": "hypothetical_protein"}, {"name": "WP_000110844.1", "location": "129806-130459", "locus_tag": "AMR94_RS13170", "strand": "+", "annotations": "hypothetical_protein"}, {"name": "WP_058839772.1", "location": "130586-131701", "locus_tag": "AMR94_RS13175", "strand": "+", "annotations": "FAD-binding_oxidoreductase"}, {"name": "WP_016110103.1", "location": "131918-132358", "locus_tag": "AMR94_RS13180", "strand": "+", "annotations": "NUDIX_pyrophosphatase"}, {"name": "WP_053513124.1", "location": "132717-133376", "locus_tag": "AMR94_RS13185", "strand": "+", "annotations": "serine/threonine_protein_kinase"}, {"name": "WP_000026326.1", "location": "133566-133745", "locus_tag": "AMR94_RS13190", "strand": "-", "annotations": "hypothetical_protein"}, {"name": "WP_000587709.1", "location": "133837-134094", "locus_tag": "AMR94_RS13195", "strand": "-", "annotations": "hypothetical_protein"}, {"name": "WP_058839773.1", "location": "134231-135661", "locus_tag": "AMR94_RS13200", "strand": "+", "annotations": "glucose_dehydrogenase"}, {"name": "WP_000170001.1", "location": "2522150-2523580", "locus_tag": "BCERE0023_RS12855", "strand": "-", "annotations": "glucose_dehydrogenase"}, {"name": "WP_000587709.1", "location": "2523717-2523974", "locus_tag": "BCERE0023_RS12860", "strand": "+", "annotations": "hypothetical_protein"}, {"name": "WP_000026325.1", "location": "2524066-2524245", "locus_tag": "BCERE0023_RS12865", "strand": "+", "annotations": "hypothetical_protein"}, {"name": "WP_000026534.1", "location": "2524435-2525094", "locus_tag": "BCERE0023_RS12870", "strand": "-", "annotations": "hypothetical_protein"}, {"name": "BCERE0023_RS12875", "location": "2525453-2525880", "locus_tag": "BCERE0023_RS12875", "strand": "-", "annotations": "NUDIX_pyrophosphatase"}, {"name": "WP_000844389.1", "location": "2526097-2527212", "locus_tag": "BCERE0023_RS12880", "strand": "-", "annotations": "FAD-binding_oxidoreductase"}, {"name": "WP_000110844.1", "location": "2527339-2527992", "locus_tag": "BCERE0023_RS12885", "strand": "-", "annotations": "hypothetical_protein"}, {"name": "WP_001147161.1", "location": "2528136-2528318", "locus_tag": "BCERE0023_RS12890", "strand": "+", "annotations": "hypothetical_protein"}, {"name": "WP_000202806.1", "location": "2528339-2529106", "locus_tag": "BCERE0023_RS12895", "strand": "-", "annotations": "arylamine_N-acetyltransferase"}, {"name": "WP_080000390.1", "location": "2529297-2529821", "locus_tag": "BCERE0023_RS12900", "strand": "-", "annotations": "mep_operon_protein_MepB"}, {"name": "WP_000403464.1", "location": "2529909-2530277", "locus_tag": "BCERE0023_RS12905", "strand": "-", "annotations": "DUF4180_domain-containing_protein"}, {"name": "WP_080000391.1", "location": "2530482-2531177", "locus_tag": "BCERE0023_RS12910", "strand": "-", "annotations": "2-haloalkanoic_acid_dehalogenase"}, {"name": "WP_000800726.1", "location": "2531615-2532280", "locus_tag": "BCERE0023_RS12915", "strand": "+", "annotations": "DNA-binding_response_regulator"}, {"name": "WP_002196569.1", "location": "2532294-2533745", "locus_tag": "BCERE0023_RS12920", "strand": "+", "annotations": "sensor_histidine_kinase"}, {"name": "WP_050428205.1", "location": "2533888-2534131", "locus_tag": "BCERE0023_RS12925", "strand": "+", "annotations": "DinB_family_protein"}, {"name": "WP_000273232.1", "location": "2534333-2534515", "locus_tag": "BCERE0023_RS12930", "strand": "+", "annotations": "hypothetical_protein"}, {"name": "WP_000447855.1", "location": "2534808-2535485", "locus_tag": "BCERE0023_RS12935", "strand": "-", "annotations": "ABC_transporter_ATP-binding_protein"}, {"name": "WP_001010214.1", "location": "2535497-2536927", "locus_tag": "BCERE0023_RS12940", "strand": "-", "annotations": "ABC_transporter_permease"}, {"name": "WP_000577728.1", "location": "2537499-2538500", "locus_tag": "BCERE0023_RS12945", "strand": "+", "annotations": "abhydrolase_domain-containing_18"}, {"name": "WP_000857942.1", "location": "2539160-2540116", "locus_tag": "BCERE0023_RS12950", "strand": "+", "annotations": "alpha/beta_hydrolase"}, {"name": "WP_000162820.1", "location": "2540228-2541682", "locus_tag": "BCERE0023_RS12955", "strand": "-", "annotations": "aminotransferase_class_V-fold_PLP-dependent_enzyme"}, {"name": "WP_080002012.1", "location": "2541738-2548781", "locus_tag": "BCERE0023_RS12960", "strand": "-", "annotations": "D-alanine--poly(phosphoribitol)_ligase_subunit_DltA"}, {"name": "WP_002196572.1", "location": "2548787-2549776", "locus_tag": "BCERE0023_RS12965", "strand": "-", "annotations": "dehydrogenase"}, {"name": "WP_001167521.1", "location": "2550636-2553194", "locus_tag": "BCERE0023_RS12970", "strand": "-", "annotations": "type_I_pullulanase"}, {"name": "WP_000791454.1", "location": "2553680-2555383", "locus_tag": "BCERE0023_RS12975", "strand": "-", "annotations": "M4_family_peptidase"}, {"name": "WP_001171075.1", "location": "2555724-2557676", "locus_tag": "BCERE0023_RS12980", "strand": "-", "annotations": "2',3'-cyclic-nucleotide_2'-phosphodiesterase"}, {"name": "WP_000379370.1", "location": "2558213-2558728", "locus_tag": "BCERE0023_RS12985", "strand": "-", "annotations": "DinB_family_protein"}, {"name": "WP_000862354.1", "location": "2558857-2559333", "locus_tag": "BCERE0023_RS12990", "strand": "-", "annotations": "AraC_family_transcriptional_regulator"}, {"name": "WP_000490134.1", "location": "2559888-2561192", "locus_tag": "BCERE0023_RS12995", "strand": "+", "annotations": "preprotein_translocase_subunit_SecY"}, {"name": "WP_000234333.1", "location": "2561278-2562195", "locus_tag": "BCERE0023_RS13000", "strand": "-", "annotations": "EamA_family_transporter"}, {"name": "WP_000706793.1", "location": "2562344-2563777", "locus_tag": "BCERE0023_RS13005", "strand": "+", "annotations": "PLP-dependent_aminotransferase_family_protein"}, {"name": "WP_001290776.1", "location": "2564263-2565117", "locus_tag": "BCERE0023_RS13015", "strand": "+", "annotations": "putative_esterase"}, {"name": "BCERE0023_RS13020", "location": "2565232-2565566", "locus_tag": "BCERE0023_RS13020", "strand": "-", "annotations": "hypothetical_protein"}, {"name": "WP_000025622.1", "location": "2565578-2566747", "locus_tag": "BCERE0023_RS13025", "strand": "-", "annotations": "peptide_ABC_transporter_substrate-binding_protein"}, {"name": "WP_001093143.1", "location": "2566956-2567360", "locus_tag": "BCERE0023_RS13030", "strand": "+", "annotations": "hypothetical_protein"}, {"name": "WP_000177394.1", "location": "2567405-2567941", "locus_tag": "BCERE0023_RS13035", "strand": "-", "annotations": "DUF1697_domain-containing_protein"}, {"name": "WP_009327034.1", "location": "2567971-2568237", "locus_tag": "BCERE0023_RS13040", "strand": "-", "annotations": "membrane_protein"}, {"name": "WP_025686885.1", "location": "2644289-2644948", "locus_tag": "BA203_RS13600", "strand": "-", "annotations": "serine/threonine_protein_kinase"}, {"name": "WP_025709433.1", "location": "2645307-2645747", "locus_tag": "BA203_RS13605", "strand": "-", "annotations": "NUDIX_pyrophosphatase"}, {"name": "WP_000844380.1", "location": "2645964-2647079", "locus_tag": "BA203_RS13610", "strand": "-", "annotations": "FAD-binding_oxidoreductase"}, {"name": "WP_000110844.1", "location": "2647206-2647859", "locus_tag": "BA203_RS13615", "strand": "-", "annotations": "hypothetical_protein"}, {"name": "BA203_RS13620", "location": "2648206-2648972", "locus_tag": "BA203_RS13620", "strand": "-", "annotations": "arylamine_N-acetyltransferase"}, {"name": "WP_072770053.1", "location": "2649150-2649674", "locus_tag": "BA203_RS13625", "strand": "-", "annotations": "mep_operon_protein_MepB"}, {"name": "WP_025709434.1", "location": "2649762-2650130", "locus_tag": "BA203_RS13630", "strand": "-", "annotations": "DUF4180_domain-containing_protein"}, {"name": "WP_025709436.1", "location": "2650334-2651785", "locus_tag": "BA203_RS13635", "strand": "-", "annotations": "serine_hydrolase"}, {"name": "WP_011110154.1", "location": "2652283-2652978", "locus_tag": "BA203_RS13640", "strand": "-", "annotations": "2-haloalkanoic_acid_dehalogenase"}, {"name": "WP_000800727.1", "location": "2653423-2654088", "locus_tag": "BA203_RS13645", "strand": "+", "annotations": "DNA-binding_response_regulator"}, {"name": "WP_033695141.1", "location": "2654102-2655553", "locus_tag": "BA203_RS13650", "strand": "+", "annotations": "sensor_histidine_kinase"}, {"name": "WP_025709438.1", "location": "2655879-2656415", "locus_tag": "BA203_RS13655", "strand": "+", "annotations": "DinB_family_protein"}, {"name": "WP_000273230.1", "location": "2656617-2656799", "locus_tag": "BA203_RS13660", "strand": "+", "annotations": "hypothetical_protein"}, {"name": "WP_000447851.1", "location": "2657030-2657707", "locus_tag": "BA203_RS13665", "strand": "-", "annotations": "ABC_transporter_ATP-binding_protein"}, {"name": "WP_025709439.1", "location": "2657719-2659149", "locus_tag": "BA203_RS13670", "strand": "-", "annotations": "ABC_transporter_permease"}, {"name": "WP_025709440.1", "location": "2659733-2660749", "locus_tag": "BA203_RS13675", "strand": "+", "annotations": "abhydrolase_domain-containing_18"}, {"name": "WP_000857937.1", "location": "2661370-2662326", "locus_tag": "BA203_RS13680", "strand": "+", "annotations": "alpha/beta_hydrolase"}, {"name": "WP_025709442.1", "location": "2662438-2663892", "locus_tag": "BA203_RS13685", "strand": "-", "annotations": "aminotransferase_class_V-fold_PLP-dependent_enzyme"}, {"name": "WP_088859537.1", "location": "2663948-2670991", "locus_tag": "BA203_RS13690", "strand": "-", "annotations": "D-alanine--poly(phosphoribitol)_ligase_subunit_DltA"}, {"name": "WP_002041249.1", "location": "2670997-2671986", "locus_tag": "BA203_RS13695", "strand": "-", "annotations": "dehydrogenase"}, {"name": "BA203_RS13700", "location": "2672846-2675403", "locus_tag": "BA203_RS13700", "strand": "-", "annotations": "type_I_pullulanase"}, {"name": "WP_000791447.1", "location": "2675887-2677590", "locus_tag": "BA203_RS13705", "strand": "-", "annotations": "M4_family_peptidase"}, {"name": "WP_001171090.1", "location": "2677931-2679883", "locus_tag": "BA203_RS13710", "strand": "-", "annotations": "2',3'-cyclic-nucleotide_2'-phosphodiesterase"}, {"name": "WP_088859538.1", "location": "2680288-2680803", "locus_tag": "BA203_RS13715", "strand": "-", "annotations": "DinB_family_protein"}, {"name": "WP_000869612.1", "location": "2680933-2681409", "locus_tag": "BA203_RS13720", "strand": "-", "annotations": "AraC_family_transcriptional_regulator"}, {"name": "WP_000490135.1", "location": "2681914-2683218", "locus_tag": "BA203_RS13725", "strand": "+", "annotations": "preprotein_translocase_subunit_SecY"}, {"name": "WP_000234337.1", "location": "2683304-2684221", "locus_tag": "BA203_RS13730", "strand": "-", "annotations": "EamA_family_transporter"}, {"name": "WP_088859539.1", "location": "2684370-2685803", "locus_tag": "BA203_RS13735", "strand": "+", "annotations": "PLP-dependent_aminotransferase_family_protein"}, {"name": "WP_000644578.1", "location": "2685931-2686857", "locus_tag": "BA203_RS13740", "strand": "-", "annotations": "NADP-dependent_oxidoreductase"}, {"name": "WP_001290786.1", "location": "2687114-2687968", "locus_tag": "BA203_RS13745", "strand": "+", "annotations": "putative_esterase"}, {"name": "BA203_RS13750", "location": "2688087-2688421", "locus_tag": "BA203_RS13750", "strand": "-", "annotations": "hypothetical_protein"}, {"name": "WP_000025623.1", "location": "2688433-2689602", "locus_tag": "BA203_RS13755", "strand": "-", "annotations": "hypothetical_protein"}, {"name": "WP_001093141.1", "location": "2689811-2690215", "locus_tag": "BA203_RS13760", "strand": "+", "annotations": "hypothetical_protein"}, {"name": "WP_000145145.1", "location": "2690260-2690796", "locus_tag": "BA203_RS13765", "strand": "-", "annotations": "DUF1697_domain-containing_protein"}, {"name": "WP_000587698.1", "location": "2395687-2395944", "locus_tag": "BCERE0018_RS12475", "strand": "+", "annotations": "hypothetical_protein"}, {"name": "WP_000026313.1", "location": "2396036-2396215", "locus_tag": "BCERE0018_RS12480", "strand": "+", "annotations": "hypothetical_protein"}, {"name": "WP_000026537.1", "location": "2396405-2397064", "locus_tag": "BCERE0018_RS12485", "strand": "-", "annotations": "serine/threonine_protein_kinase"}, {"name": "WP_001202586.1", "location": "2397423-2397863", "locus_tag": "BCERE0018_RS12490", "strand": "-", "annotations": "NUDIX_pyrophosphatase"}, {"name": "WP_000844380.1", "location": "2398080-2399195", "locus_tag": "BCERE0018_RS12495", "strand": "-", "annotations": "FAD-binding_oxidoreductase"}, {"name": "WP_000110844.1", "location": "2399322-2399975", "locus_tag": "BCERE0018_RS12500", "strand": "-", "annotations": "hypothetical_protein"}, {"name": "WP_001147158.1", "location": "2400119-2400301", "locus_tag": "BCERE0018_RS12505", "strand": "+", "annotations": "hypothetical_protein"}, {"name": "WP_000202757.1", "location": "2400322-2401089", "locus_tag": "BCERE0018_RS12510", "strand": "-", "annotations": "arylamine_N-acetyltransferase"}, {"name": "WP_074555081.1", "location": "2401267-2401791", "locus_tag": "BCERE0018_RS12515", "strand": "-", "annotations": "mep_operon_protein_MepB"}, {"name": "WP_000403464.1", "location": "2401879-2402247", "locus_tag": "BCERE0018_RS12520", "strand": "-", "annotations": "DUF4180_domain-containing_protein"}, {"name": "WP_074555075.1", "location": "2402432-2403127", "locus_tag": "BCERE0018_RS12525", "strand": "-", "annotations": "2-haloalkanoic_acid_dehalogenase"}, {"name": "WP_000800727.1", "location": "2403572-2404237", "locus_tag": "BCERE0018_RS12530", "strand": "+", "annotations": "DNA-binding_response_regulator"}, {"name": "BCERE0018_RS12535", "location": "2404230-2405706", "locus_tag": "BCERE0018_RS12535", "strand": "+", "annotations": "two-component_sensor_histidine_kinase"}, {"name": "WP_001167135.1", "location": "2406126-2406662", "locus_tag": "BCERE0018_RS12540", "strand": "+", "annotations": "DinB_family_protein"}, {"name": "WP_000273236.1", "location": "2406864-2407046", "locus_tag": "BCERE0018_RS12545", "strand": "+", "annotations": "hypothetical_protein"}, {"name": "WP_000447852.1", "location": "2407340-2408017", "locus_tag": "BCERE0018_RS12550", "strand": "-", "annotations": "ABC_transporter_ATP-binding_protein"}, {"name": "WP_001010222.1", "location": "2408029-2409456", "locus_tag": "BCERE0018_RS12555", "strand": "-", "annotations": "ABC_transporter_permease"}, {"name": "WP_000577714.1", "location": "2410042-2411058", "locus_tag": "BCERE0018_RS12560", "strand": "+", "annotations": "abhydrolase_domain-containing_18"}, {"name": "WP_000857937.1", "location": "2411679-2412635", "locus_tag": "BCERE0018_RS12565", "strand": "+", "annotations": "alpha/beta_hydrolase"}, {"name": "WP_000162820.1", "location": "2412747-2414201", "locus_tag": "BCERE0018_RS12570", "strand": "-", "annotations": "aminotransferase_class_V-fold_PLP-dependent_enzyme"}, {"name": "WP_079998804.1", "location": "2414256-2421299", "locus_tag": "BCERE0018_RS12575", "strand": "-", "annotations": "D-alanine--poly(phosphoribitol)_ligase_subunit_DltA"}, {"name": "WP_002041249.1", "location": "2421305-2422294", "locus_tag": "BCERE0018_RS12580", "strand": "-", "annotations": "dehydrogenase"}, {"name": "WP_001167517.1", "location": "2423154-2425712", "locus_tag": "BCERE0018_RS12585", "strand": "-", "annotations": "type_I_pullulanase"}, {"name": "WP_000791448.1", "location": "2426196-2427899", "locus_tag": "BCERE0018_RS12590", "strand": "-", "annotations": "M4_family_peptidase"}, {"name": "WP_001171089.1", "location": "2428240-2430192", "locus_tag": "BCERE0018_RS12595", "strand": "-", "annotations": "2',3'-cyclic-nucleotide_2'-phosphodiesterase"}, {"name": "WP_000379368.1", "location": "2430596-2431111", "locus_tag": "BCERE0018_RS12600", "strand": "-", "annotations": "DinB_family_protein"}, {"name": "WP_033666253.1", "location": "2431241-2431720", "locus_tag": "BCERE0018_RS12605", "strand": "-", "annotations": "AraC_family_transcriptional_regulator"}, {"name": "WP_000490135.1", "location": "2432282-2433586", "locus_tag": "BCERE0018_RS12610", "strand": "+", "annotations": "preprotein_translocase_subunit_SecY"}, {"name": "WP_000234337.1", "location": "2433672-2434589", "locus_tag": "BCERE0018_RS12615", "strand": "-", "annotations": "EamA_family_transporter"}, {"name": "WP_000706781.1", "location": "2434738-2436171", "locus_tag": "BCERE0018_RS12620", "strand": "+", "annotations": "PLP-dependent_aminotransferase_family_protein"}, {"name": "WP_000644577.1", "location": "2436299-2437225", "locus_tag": "BCERE0018_RS12625", "strand": "-", "annotations": "NADP-dependent_oxidoreductase"}, {"name": "WP_001290784.1", "location": "2437482-2438336", "locus_tag": "BCERE0018_RS12630", "strand": "+", "annotations": "putative_esterase"}, {"name": "WP_001257761.1", "location": "2438456-2438791", "locus_tag": "BCERE0018_RS12635", "strand": "-", "annotations": "hypothetical_protein"}, {"name": "WP_000025622.1", "location": "2438803-2439972", "locus_tag": "BCERE0018_RS12640", "strand": "-", "annotations": "peptide_ABC_transporter_substrate-binding_protein"}, {"name": "WP_001093141.1", "location": "2440183-2440587", "locus_tag": "BCERE0018_RS12645", "strand": "+", "annotations": "hypothetical_protein"}, {"name": "WP_000145145.1", "location": "2440632-2441168", "locus_tag": "BCERE0018_RS12650", "strand": "-", "annotations": "DUF1697_domain-containing_protein"}, {"name": "WP_001999923.1", "location": "3429647-3429913", "locus_tag": "DJ50_RS17160", "strand": "+", "annotations": "membrane_protein"}, {"name": "WP_000177392.1", "location": "3429943-3430479", "locus_tag": "DJ50_RS17165", "strand": "+", "annotations": "DUF1697_domain-containing_protein"}, {"name": "WP_001093144.1", "location": "3430524-3430928", "locus_tag": "DJ50_RS17170", "strand": "-", "annotations": "hypothetical_protein"}, {"name": "WP_000025622.1", "location": "3431137-3432306", "locus_tag": "DJ50_RS17175", "strand": "+", "annotations": "peptide_ABC_transporter_substrate-binding_protein"}, {"name": "WP_001257760.1", "location": "3432318-3432653", "locus_tag": "DJ50_RS17180", "strand": "+", "annotations": "hypothetical_protein"}, {"name": "WP_001290766.1", "location": "3432769-3433623", "locus_tag": "DJ50_RS17185", "strand": "-", "annotations": "putative_esterase"}, {"name": "WP_000706799.1", "location": "3434109-3435542", "locus_tag": "DJ50_RS17195", "strand": "-", "annotations": "PLP-dependent_aminotransferase_family_protein"}, {"name": "WP_000234333.1", "location": "3435691-3436608", "locus_tag": "DJ50_RS17200", "strand": "+", "annotations": "EamA_family_transporter"}, {"name": "WP_000490131.1", "location": "3436693-3437997", "locus_tag": "DJ50_RS17205", "strand": "-", "annotations": "preprotein_translocase_subunit_SecY"}, {"name": "DJ50_RS31775", "location": "3438341-3438430", "locus_tag": "DJ50_RS31775", "strand": "-", "annotations": "fosfomycin_resistance_protein"}, {"name": "WP_000862356.1", "location": "3438553-3439029", "locus_tag": "DJ50_RS17210", "strand": "+", "annotations": "AraC_family_transcriptional_regulator"}, {"name": "WP_000379372.1", "location": "3439158-3439673", "locus_tag": "DJ50_RS17215", "strand": "+", "annotations": "DinB_family_protein"}, {"name": "WP_001171078.1", "location": "3440207-3442159", "locus_tag": "DJ50_RS17220", "strand": "+", "annotations": "2',3'-cyclic-nucleotide_2'-phosphodiesterase"}, {"name": "WP_000791444.1", "location": "3442500-3444203", "locus_tag": "DJ50_RS17225", "strand": "+", "annotations": "M4_family_peptidase"}, {"name": "WP_001167512.1", "location": "3444687-3447245", "locus_tag": "DJ50_RS17230", "strand": "+", "annotations": "type_I_pullulanase"}, {"name": "WP_001999891.1", "location": "3448105-3449094", "locus_tag": "DJ50_RS17235", "strand": "+", "annotations": "dehydrogenase"}, {"name": "WP_082186590.1", "location": "3449100-3456143", "locus_tag": "DJ50_RS17240", "strand": "+", "annotations": "non-ribosomal_peptide_synthetase"}, {"name": "DJ50_RS17245", "location": "3456199-3457652", "locus_tag": "DJ50_RS17245", "strand": "+", "annotations": "2,4-diaminobutyrate_decarboxylase"}, {"name": "WP_000857943.1", "location": "3457764-3458720", "locus_tag": "DJ50_RS17250", "strand": "-", "annotations": "alpha/beta_hydrolase"}, {"name": "WP_000577704.1", "location": "3459352-3460353", "locus_tag": "DJ50_RS17255", "strand": "-", "annotations": "hypothetical_protein"}, {"name": "WP_001010231.1", "location": "3460910-3462340", "locus_tag": "DJ50_RS17260", "strand": "+", "annotations": "ABC_transporter_permease"}, {"name": "WP_000447863.1", "location": "3462352-3463029", "locus_tag": "DJ50_RS17265", "strand": "+", "annotations": "ABC_transporter_ATP-binding_protein"}, {"name": "WP_000273229.1", "location": "3463322-3463504", "locus_tag": "DJ50_RS17270", "strand": "-", "annotations": "hypothetical_protein"}, {"name": "WP_001167106.1", "location": "3463706-3464242", "locus_tag": "DJ50_RS17275", "strand": "-", "annotations": "DinB_family_protein"}, {"name": "WP_001999896.1", "location": "3464571-3466022", "locus_tag": "DJ50_RS17280", "strand": "-", "annotations": "sensor_histidine_kinase"}, {"name": "WP_000800727.1", "location": "3466036-3466701", "locus_tag": "DJ50_RS17285", "strand": "-", "annotations": "DNA-binding_response_regulator"}, {"name": "WP_080467910.1", "location": "3467139-3467834", "locus_tag": "DJ50_RS17290", "strand": "+", "annotations": "2-haloalkanoic_acid_dehalogenase"}, {"name": "WP_000403464.1", "location": "3468044-3468412", "locus_tag": "DJ50_RS17295", "strand": "+", "annotations": "DUF4180_domain-containing_protein"}, {"name": "WP_080451570.1", "location": "3468500-3469024", "locus_tag": "DJ50_RS17300", "strand": "+", "annotations": "mep_operon_protein_MepB"}, {"name": "WP_000202743.1", "location": "3469215-3469982", "locus_tag": "DJ50_RS17305", "strand": "+", "annotations": "arylamine_N-acetyltransferase"}, {"name": "WP_001147158.1", "location": "3470003-3470185", "locus_tag": "DJ50_RS17310", "strand": "-", "annotations": "hypothetical_protein"}, {"name": "WP_000110844.1", "location": "3470328-3470981", "locus_tag": "DJ50_RS17315", "strand": "+", "annotations": "hypothetical_protein"}, {"name": "WP_000844388.1", "location": "3471108-3472223", "locus_tag": "DJ50_RS17320", "strand": "+", "annotations": "FAD-binding_oxidoreductase"}, {"name": "WP_001202591.1", "location": "3472440-3472880", "locus_tag": "DJ50_RS17325", "strand": "+", "annotations": "NUDIX_pyrophosphatase"}, {"name": "WP_000026530.1", "location": "3473072-3473731", "locus_tag": "DJ50_RS17330", "strand": "+", "annotations": "serine/threonine_protein_kinase"}, {"name": "WP_000026325.1", "location": "3473921-3474100", "locus_tag": "DJ50_RS17335", "strand": "-", "annotations": "hypothetical_protein"}, {"name": "WP_000587705.1", "location": "3474192-3474449", "locus_tag": "DJ50_RS17340", "strand": "-", "annotations": "hypothetical_protein"}, {"name": "WP_000170005.1", "location": "3474586-3476016", "locus_tag": "DJ50_RS17345", "strand": "+", "annotations": "glucose_dehydrogenase"}, {"name": "WP_065705028.1", "location": "3003274-3003501", "locus_tag": "BCM43_RS15375", "strand": "+", "annotations": "hypothetical_protein"}, {"name": "WP_065703936.1", "location": "3003530-3004066", "locus_tag": "BCM43_RS15380", "strand": "+", "annotations": "DUF1697_domain-containing_protein"}, {"name": "WP_001093143.1", "location": "3004111-3004515", "locus_tag": "BCM43_RS15385", "strand": "-", "annotations": "hypothetical_protein"}, {"name": "WP_000025622.1", "location": "3004724-3005893", "locus_tag": "BCM43_RS15390", "strand": "+", "annotations": "peptide_ABC_transporter_substrate-binding_protein"}, {"name": "WP_001257760.1", "location": "3005905-3006240", "locus_tag": "BCM43_RS15395", "strand": "+", "annotations": "hypothetical_protein"}, {"name": "WP_001290772.1", "location": "3006355-3007209", "locus_tag": "BCM43_RS15400", "strand": "-", "annotations": "putative_esterase"}, {"name": "WP_000706791.1", "location": "3007694-3009127", "locus_tag": "BCM43_RS15405", "strand": "-", "annotations": "PLP-dependent_aminotransferase_family_protein"}, {"name": "WP_000234333.1", "location": "3009276-3010193", "locus_tag": "BCM43_RS15410", "strand": "+", "annotations": "EamA_family_transporter"}, {"name": "WP_000490135.1", "location": "3010279-3011583", "locus_tag": "BCM43_RS15415", "strand": "-", "annotations": "preprotein_translocase_subunit_SecY"}, {"name": "WP_000862354.1", "location": "3012138-3012614", "locus_tag": "BCM43_RS15420", "strand": "+", "annotations": "AraC_family_transcriptional_regulator"}, {"name": "WP_000379370.1", "location": "3012743-3013258", "locus_tag": "BCM43_RS15425", "strand": "+", "annotations": "DinB_family_protein"}, {"name": "BCM43_RS15430", "location": "3013795-3015748", "locus_tag": "BCM43_RS15430", "strand": "+", "annotations": "bifunctional_metallophosphatase/5'-nucleotidase"}, {"name": "WP_065703938.1", "location": "3016089-3017792", "locus_tag": "BCM43_RS15435", "strand": "+", "annotations": "M4_family_peptidase"}, {"name": "WP_065703940.1", "location": "3018278-3020836", "locus_tag": "BCM43_RS15440", "strand": "+", "annotations": "type_I_pullulanase"}, {"name": "WP_002196572.1", "location": "3021696-3022685", "locus_tag": "BCM43_RS15445", "strand": "+", "annotations": "dehydrogenase"}, {"name": "WP_081306068.1", "location": "3022691-3029734", "locus_tag": "BCM43_RS15450", "strand": "+", "annotations": "D-alanine--poly(phosphoribitol)_ligase_subunit_DltA"}, {"name": "WP_065703944.1", "location": "3029790-3031244", "locus_tag": "BCM43_RS15455", "strand": "+", "annotations": "aminotransferase_class_V-fold_PLP-dependent_enzyme"}, {"name": "WP_000857943.1", "location": "3031356-3032312", "locus_tag": "BCM43_RS15460", "strand": "-", "annotations": "alpha/beta_hydrolase"}, {"name": "WP_065703946.1", "location": "3032968-3033969", "locus_tag": "BCM43_RS15465", "strand": "-", "annotations": "alpha/beta_hydrolase"}, {"name": "WP_001010215.1", "location": "3034505-3035935", "locus_tag": "BCM43_RS15470", "strand": "+", "annotations": "ABC_transporter_permease"}, {"name": "WP_000447855.1", "location": "3035947-3036624", "locus_tag": "BCM43_RS15475", "strand": "+", "annotations": "ABC_transporter_ATP-binding_protein"}, {"name": "WP_000273232.1", "location": "3036917-3037099", "locus_tag": "BCM43_RS15480", "strand": "-", "annotations": "hypothetical_protein"}, {"name": "WP_000497514.1", "location": "3037301-3037606", "locus_tag": "BCM43_RS15485", "strand": "-", "annotations": "DinB_family_protein"}, {"name": "WP_033690233.1", "location": "3037618-3039069", "locus_tag": "BCM43_RS15490", "strand": "-", "annotations": "sensor_histidine_kinase"}, {"name": "WP_000800726.1", "location": "3039083-3039748", "locus_tag": "BCM43_RS15495", "strand": "-", "annotations": "DNA-binding_response_regulator"}, {"name": "WP_080000391.1", "location": "3040187-3040882", "locus_tag": "BCM43_RS15500", "strand": "+", "annotations": "2-haloalkanoic_acid_dehalogenase"}, {"name": "WP_000403462.1", "location": "3041087-3041455", "locus_tag": "BCM43_RS15505", "strand": "+", "annotations": "DUF4180_domain-containing_protein"}, {"name": "WP_001058767.1", "location": "3041563-3042066", "locus_tag": "BCM43_RS15510", "strand": "+", "annotations": "mep_operon_protein_MepB"}, {"name": "WP_065703948.1", "location": "3042257-3043024", "locus_tag": "BCM43_RS15515", "strand": "+", "annotations": "arylamine_N-acetyltransferase"}, {"name": "WP_001147161.1", "location": "3043045-3043227", "locus_tag": "BCM43_RS15520", "strand": "-", "annotations": "hypothetical_protein"}, {"name": "WP_000110844.1", "location": "3043371-3044024", "locus_tag": "BCM43_RS15525", "strand": "+", "annotations": "hypothetical_protein"}, {"name": "WP_065703951.1", "location": "3044151-3045266", "locus_tag": "BCM43_RS15530", "strand": "+", "annotations": "FAD-binding_oxidoreductase"}, {"name": "WP_001202618.1", "location": "3045484-3045924", "locus_tag": "BCM43_RS15535", "strand": "+", "annotations": "NUDIX_pyrophosphatase"}, {"name": "WP_000026533.1", "location": "3046283-3046942", "locus_tag": "BCM43_RS15540", "strand": "+", "annotations": "hypothetical_protein"}, {"name": "WP_000026326.1", "location": "3047132-3047311", "locus_tag": "BCM43_RS15545", "strand": "-", "annotations": "hypothetical_protein"}, {"name": "WP_000587708.1", "location": "3047403-3047660", "locus_tag": "BCM43_RS15550", "strand": "-", "annotations": "hypothetical_protein"}, {"name": "WP_000169999.1", "location": "3047797-3049227", "locus_tag": "BCM43_RS15555", "strand": "+", "annotations": "glucose_dehydrogenase"}, {"name": "WP_071713685.1", "location": "94165-94569", "locus_tag": "A9489_RS05745", "strand": "-", "annotations": "hypothetical_protein"}, {"name": "WP_000025622.1", "location": "94779-95948", "locus_tag": "A9489_RS05750", "strand": "+", "annotations": "peptide_ABC_transporter_substrate-binding_protein"}, {"name": "WP_001257761.1", "location": "95960-96295", "locus_tag": "A9489_RS05755", "strand": "+", "annotations": "hypothetical_protein"}, {"name": "WP_001290781.1", "location": "96413-97267", "locus_tag": "A9489_RS05760", "strand": "-", "annotations": "putative_esterase"}, {"name": "WP_000644564.1", "location": "97524-98450", "locus_tag": "A9489_RS05765", "strand": "+", "annotations": "NADP-dependent_oxidoreductase"}, {"name": "WP_071713686.1", "location": "98578-100011", "locus_tag": "A9489_RS05770", "strand": "-", "annotations": "PLP-dependent_aminotransferase_family_protein"}, {"name": "WP_000234339.1", "location": "100160-101077", "locus_tag": "A9489_RS05775", "strand": "+", "annotations": "EamA_family_transporter"}, {"name": "WP_000490135.1", "location": "101163-102467", "locus_tag": "A9489_RS05780", "strand": "-", "annotations": "preprotein_translocase_subunit_SecY"}, {"name": "WP_071713687.1", "location": "102821-103288", "locus_tag": "A9489_RS05785", "strand": "-", "annotations": "VOC_family_protein"}, {"name": "A9489_RS05790", "location": "103305-103394", "locus_tag": "A9489_RS05790", "strand": "-", "annotations": "fosfomycin_resistance_protein"}, {"name": "WP_061660930.1", "location": "103543-104031", "locus_tag": "A9489_RS05795", "strand": "+", "annotations": "AraC_family_transcriptional_regulator"}, {"name": "WP_000379380.1", "location": "104149-104664", "locus_tag": "A9489_RS05800", "strand": "+", "annotations": "DinB_family_protein"}, {"name": "WP_025118281.1", "location": "105192-107144", "locus_tag": "A9489_RS05805", "strand": "+", "annotations": "2',3'-cyclic-nucleotide_2'-phosphodiesterase"}, {"name": "WP_000791461.1", "location": "107485-109188", "locus_tag": "A9489_RS05810", "strand": "+", "annotations": "M4_family_peptidase"}, {"name": "A9489_RS05815", "location": "109674-112232", "locus_tag": "A9489_RS05815", "strand": "+", "annotations": "type_I_pullulanase"}, {"name": "WP_080126368.1", "location": "113093-114082", "locus_tag": "A9489_RS05820", "strand": "+", "annotations": "dehydrogenase"}, {"name": "WP_081367155.1", "location": "114088-121131", "locus_tag": "A9489_RS05825", "strand": "+", "annotations": "D-alanine--poly(phosphoribitol)_ligase_subunit_DltA"}, {"name": "WP_000162820.1", "location": "121187-122641", "locus_tag": "A9489_RS05830", "strand": "+", "annotations": "aminotransferase_class_V-fold_PLP-dependent_enzyme"}, {"name": "WP_000857943.1", "location": "122753-123709", "locus_tag": "A9489_RS05835", "strand": "-", "annotations": "alpha/beta_hydrolase"}, {"name": "WP_065228941.1", "location": "124341-125342", "locus_tag": "A9489_RS05840", "strand": "-", "annotations": "abhydrolase_domain-containing_18"}, {"name": "WP_071713689.1", "location": "125921-127351", "locus_tag": "A9489_RS05845", "strand": "+", "annotations": "ABC_transporter_permease"}, {"name": "WP_000447851.1", "location": "127363-128040", "locus_tag": "A9489_RS05850", "strand": "+", "annotations": "ABC_transporter_ATP-binding_protein"}, {"name": "WP_000273238.1", "location": "128336-128518", "locus_tag": "A9489_RS05855", "strand": "-", "annotations": "hypothetical_protein"}, {"name": "WP_071713690.1", "location": "128720-129256", "locus_tag": "A9489_RS05860", "strand": "-", "annotations": "DinB_family_protein"}, {"name": "WP_081367159.1", "location": "129465-130916", "locus_tag": "A9489_RS05865", "strand": "-", "annotations": "sensor_histidine_kinase"}, {"name": "WP_000800726.1", "location": "130930-131595", "locus_tag": "A9489_RS05870", "strand": "-", "annotations": "DNA-binding_response_regulator"}, {"name": "WP_081367156.1", "location": "132033-132728", "locus_tag": "A9489_RS05875", "strand": "+", "annotations": "2-haloalkanoic_acid_dehalogenase"}, {"name": "WP_000403464.1", "location": "132934-133302", "locus_tag": "A9489_RS05880", "strand": "+", "annotations": "DUF4180_domain-containing_protein"}, {"name": "WP_080451150.1", "location": "133390-133914", "locus_tag": "A9489_RS05885", "strand": "+", "annotations": "mep_operon_protein_MepB"}, {"name": "WP_063536537.1", "location": "134105-134872", "locus_tag": "A9489_RS05890", "strand": "+", "annotations": "arylamine_N-acetyltransferase"}, {"name": "WP_001147158.1", "location": "134893-135075", "locus_tag": "A9489_RS05895", "strand": "-", "annotations": "hypothetical_protein"}, {"name": "WP_000110844.1", "location": "135219-135872", "locus_tag": "A9489_RS05900", "strand": "+", "annotations": "hypothetical_protein"}, {"name": "WP_000844382.1", "location": "135999-137114", "locus_tag": "A9489_RS05905", "strand": "+", "annotations": "FAD-binding_oxidoreductase"}, {"name": "WP_071713693.1", "location": "137331-137771", "locus_tag": "A9489_RS05910", "strand": "+", "annotations": "NUDIX_pyrophosphatase"}, {"name": "WP_061660939.1", "location": "138150-138809", "locus_tag": "A9489_RS05915", "strand": "+", "annotations": "hypothetical_protein"}, {"name": "WP_000026312.1", "location": "138999-139178", "locus_tag": "A9489_RS05920", "strand": "-", "annotations": "hypothetical_protein"}, {"name": "WP_000587696.1", "location": "139270-139527", "locus_tag": "A9489_RS05925", "strand": "-", "annotations": "hypothetical_protein"}, {"name": "WP_000169996.1", "location": "139663-141093", "locus_tag": "A9489_RS05930", "strand": "+", "annotations": "glucose_dehydrogenase"}, {"name": "WP_000026541.1", "location": "289835-290494", "locus_tag": "TU58_RS18635", "strand": "-", "annotations": "hypothetical_protein"}, {"name": "WP_016122617.1", "location": "290853-291293", "locus_tag": "TU58_RS18640", "strand": "-", "annotations": "NUDIX_pyrophosphatase"}, {"name": "WP_000844396.1", "location": "291510-292625", "locus_tag": "TU58_RS18645", "strand": "-", "annotations": "FAD-binding_oxidoreductase"}, {"name": "WP_044306482.1", "location": "292752-293405", "locus_tag": "TU58_RS18650", "strand": "-", "annotations": "hypothetical_protein"}, {"name": "WP_001147159.1", "location": "293549-293731", "locus_tag": "TU58_RS18655", "strand": "+", "annotations": "hypothetical_protein"}, {"name": "WP_000202756.1", "location": "293751-294518", "locus_tag": "TU58_RS18660", "strand": "-", "annotations": "arylamine_N-acetyltransferase"}, {"name": "WP_074619061.1", "location": "294696-295220", "locus_tag": "TU58_RS18665", "strand": "-", "annotations": "mep_operon_protein_MepB"}, {"name": "WP_006929740.1", "location": "295308-295676", "locus_tag": "TU58_RS18670", "strand": "-", "annotations": "DUF4180_domain-containing_protein"}, {"name": "WP_044306481.1", "location": "295909-297357", "locus_tag": "TU58_RS18675", "strand": "-", "annotations": "serine_hydrolase"}, {"name": "WP_095209969.1", "location": "297855-298550", "locus_tag": "TU58_RS18680", "strand": "-", "annotations": "2-haloalkanoic_acid_dehalogenase"}, {"name": "WP_044306479.1", "location": "298995-299660", "locus_tag": "TU58_RS18685", "strand": "+", "annotations": "DNA-binding_response_regulator"}, {"name": "WP_048535433.1", "location": "299653-301131", "locus_tag": "TU58_RS18690", "strand": "+", "annotations": "sensor_histidine_kinase"}, {"name": "WP_044306477.1", "location": "301443-301979", "locus_tag": "TU58_RS18695", "strand": "+", "annotations": "DinB_family_protein"}, {"name": "WP_000273230.1", "location": "302181-302363", "locus_tag": "TU58_RS18700", "strand": "+", "annotations": "hypothetical_protein"}, {"name": "WP_044306476.1", "location": "302595-303272", "locus_tag": "TU58_RS18705", "strand": "-", "annotations": "ABC_transporter_ATP-binding_protein"}, {"name": "WP_048535434.1", "location": "303284-304711", "locus_tag": "TU58_RS18710", "strand": "-", "annotations": "ABC_transporter_permease"}, {"name": "WP_044306475.1", "location": "305286-306287", "locus_tag": "TU58_RS18715", "strand": "+", "annotations": "abhydrolase_domain-containing_18"}, {"name": "WP_000857943.1", "location": "306947-307903", "locus_tag": "TU58_RS18720", "strand": "+", "annotations": "alpha/beta_hydrolase"}, {"name": "WP_000162820.1", "location": "308015-309469", "locus_tag": "TU58_RS18725", "strand": "-", "annotations": "2,4-diaminobutyrate_decarboxylase"}, {"name": "WP_074619065.1", "location": "309524-316567", "locus_tag": "TU58_RS18730", "strand": "-", "annotations": "non-ribosomal_peptide_synthetase"}, {"name": "WP_095209970.1", "location": "316573-317562", "locus_tag": "TU58_RS18735", "strand": "-", "annotations": "dehydrogenase"}, {"name": "WP_044306440.1", "location": "318422-320980", "locus_tag": "TU58_RS18740", "strand": "-", "annotations": "type_I_pullulanase"}, {"name": "WP_000791448.1", "location": "321464-323167", "locus_tag": "TU58_RS18745", "strand": "-", "annotations": "M4_family_peptidase"}, {"name": "WP_048535440.1", "location": "323508-325460", "locus_tag": "TU58_RS18750", "strand": "-", "annotations": "2',3'-cyclic-nucleotide_2'-phosphodiesterase"}, {"name": "WP_025709449.1", "location": "326003-326518", "locus_tag": "TU58_RS18755", "strand": "-", "annotations": "DinB_family_protein"}, {"name": "WP_000869607.1", "location": "326647-327123", "locus_tag": "TU58_RS18760", "strand": "-", "annotations": "AraC_family_transcriptional_regulator"}, {"name": "WP_000490135.1", "location": "327673-328977", "locus_tag": "TU58_RS18765", "strand": "+", "annotations": "preprotein_translocase_subunit_SecY"}, {"name": "WP_000234337.1", "location": "329063-329980", "locus_tag": "TU58_RS18770", "strand": "-", "annotations": "EamA_family_transporter"}, {"name": "WP_006922681.1", "location": "330129-331562", "locus_tag": "TU58_RS18775", "strand": "+", "annotations": "PLP-dependent_aminotransferase_family_protein"}, {"name": "WP_000644581.1", "location": "331690-332616", "locus_tag": "TU58_RS18780", "strand": "-", "annotations": "NADP-dependent_oxidoreductase"}, {"name": "WP_048535442.1", "location": "332873-333727", "locus_tag": "TU58_RS18785", "strand": "+", "annotations": "putative_esterase"}, {"name": "WP_001257760.1", "location": "333839-334174", "locus_tag": "TU58_RS18790", "strand": "-", "annotations": "hypothetical_protein"}, {"name": "WP_000025622.1", "location": "334186-335355", "locus_tag": "TU58_RS18795", "strand": "-", "annotations": "peptide_ABC_transporter_substrate-binding_protein"}, {"name": "WP_001093141.1", "location": "335564-335968", "locus_tag": "TU58_RS18800", "strand": "+", "annotations": "hypothetical_protein"}, {"name": "WP_000177388.1", "location": "336013-336549", "locus_tag": "TU58_RS18805", "strand": "-", "annotations": "DUF1697_domain-containing_protein"}, {"name": "WP_100249614.1", "location": "2643976-2644638", "locus_tag": "CGZ63_RS14055", "strand": "-", "annotations": "serine/threonine_protein_kinase"}, {"name": "WP_001202590.1", "location": "2644994-2645434", "locus_tag": "CGZ63_RS14060", "strand": "-", "annotations": "NUDIX_pyrophosphatase"}, {"name": "WP_025686884.1", "location": "2645651-2646766", "locus_tag": "CGZ63_RS14065", "strand": "-", "annotations": "FAD-binding_oxidoreductase"}, {"name": "WP_025686883.1", "location": "2646893-2647546", "locus_tag": "CGZ63_RS14070", "strand": "-", "annotations": "LAAC"}, {"name": "WP_001147158.1", "location": "2647690-2647872", "locus_tag": "CGZ63_RS14075", "strand": "+", "annotations": "hypothetical_protein"}, {"name": "WP_000202746.1", "location": "2647893-2648660", "locus_tag": "CGZ63_RS14080", "strand": "-", "annotations": "arylamine_N-acetyltransferase"}, {"name": "WP_072770053.1", "location": "2648838-2649362", "locus_tag": "CGZ63_RS14085", "strand": "-", "annotations": "mep_operon_protein_MepB"}, {"name": "WP_000403456.1", "location": "2649450-2649818", "locus_tag": "CGZ63_RS14090", "strand": "-", "annotations": "DUF4180_domain-containing_protein"}, {"name": "WP_025687846.1", "location": "2650051-2651499", "locus_tag": "CGZ63_RS14095", "strand": "-", "annotations": "hypothetical_protein"}, {"name": "WP_011110154.1", "location": "2651998-2652693", "locus_tag": "CGZ63_RS14100", "strand": "-", "annotations": "2-haloalkanoic_acid_dehalogenase"}, {"name": "WP_000800727.1", "location": "2653138-2653803", "locus_tag": "CGZ63_RS14105", "strand": "+", "annotations": "DNA-binding_response_regulator"}, {"name": "WP_033695141.1", "location": "2653817-2655268", "locus_tag": "CGZ63_RS14110", "strand": "+", "annotations": "sensor_histidine_kinase"}, {"name": "WP_001167132.1", "location": "2655594-2656130", "locus_tag": "CGZ63_RS14115", "strand": "+", "annotations": "DinB_family_protein"}, {"name": "WP_000273239.1", "location": "2656332-2656514", "locus_tag": "CGZ63_RS14120", "strand": "+", "annotations": "hypothetical_protein"}, {"name": "WP_000447856.1", "location": "2656808-2657485", "locus_tag": "CGZ63_RS14125", "strand": "-", "annotations": "ABC_transporter_ATP-binding_protein"}, {"name": "WP_025687722.1", "location": "2657497-2658921", "locus_tag": "CGZ63_RS14130", "strand": "-", "annotations": "ABC_transporter_permease"}, {"name": "WP_025689863.1", "location": "2659502-2660503", "locus_tag": "CGZ63_RS14135", "strand": "+", "annotations": "abhydrolase_domain-containing_18"}, {"name": "WP_000857931.1", "location": "2661135-2662091", "locus_tag": "CGZ63_RS14140", "strand": "+", "annotations": "alpha/beta_hydrolase"}, {"name": "WP_025687529.1", "location": "2662210-2663664", "locus_tag": "CGZ63_RS14145", "strand": "-", "annotations": "aminotransferase_class_V-fold_PLP-dependent_enzyme"}, {"name": "WP_082188886.1", "location": "2663720-2670763", "locus_tag": "CGZ63_RS14150", "strand": "-", "annotations": "D-alanine--poly(phosphoribitol)_ligase_subunit_DltA"}, {"name": "WP_002041249.1", "location": "2670769-2671758", "locus_tag": "CGZ63_RS14155", "strand": "-", "annotations": "dehydrogenase"}, {"name": "WP_025687742.1", "location": "2672618-2675176", "locus_tag": "CGZ63_RS14160", "strand": "-", "annotations": "type_I_pullulanase"}, {"name": "WP_000791447.1", "location": "2675660-2677363", "locus_tag": "CGZ63_RS14165", "strand": "-", "annotations": "M4_family_peptidase"}, {"name": "WP_089607530.1", "location": "2677704-2679656", "locus_tag": "CGZ63_RS14170", "strand": "-", "annotations": "bifunctional_metallophosphatase/5'-nucleotidase"}, {"name": "WP_000379366.1", "location": "2680060-2680575", "locus_tag": "CGZ63_RS14175", "strand": "-", "annotations": "DinB_family_protein"}, {"name": "WP_000869612.1", "location": "2680705-2681181", "locus_tag": "CGZ63_RS14180", "strand": "-", "annotations": "AraC_family_transcriptional_regulator"}, {"name": "WP_000490135.1", "location": "2681686-2682990", "locus_tag": "CGZ63_RS14185", "strand": "+", "annotations": "preprotein_translocase_subunit_SecY"}, {"name": "WP_000234337.1", "location": "2683076-2683993", "locus_tag": "CGZ63_RS14190", "strand": "-", "annotations": "EamA_family_transporter"}, {"name": "WP_025688717.1", "location": "2684142-2685575", "locus_tag": "CGZ63_RS14195", "strand": "+", "annotations": "PLP-dependent_aminotransferase_family_protein"}, {"name": "WP_025688719.1", "location": "2685703-2686629", "locus_tag": "CGZ63_RS14200", "strand": "-", "annotations": "NADP-dependent_oxidoreductase"}, {"name": "WP_001290783.1", "location": "2686886-2687740", "locus_tag": "CGZ63_RS14205", "strand": "+", "annotations": "putative_esterase"}, {"name": "WP_001257760.1", "location": "2687852-2688187", "locus_tag": "CGZ63_RS14210", "strand": "-", "annotations": "hypothetical_protein"}, {"name": "WP_000025622.1", "location": "2688199-2689368", "locus_tag": "CGZ63_RS14215", "strand": "-", "annotations": "peptide_ABC_transporter_substrate-binding_protein"}, {"name": "WP_001093141.1", "location": "2689577-2689981", "locus_tag": "CGZ63_RS14220", "strand": "+", "annotations": "hypothetical_protein"}, {"name": "WP_025688721.1", "location": "2690026-2690562", "locus_tag": "CGZ63_RS14225", "strand": "-", "annotations": "DUF1697_domain-containing_protein"}, {"name": "WP_000026541.1", "location": "2642717-2643376", "locus_tag": "FORC48_RS13845", "strand": "-", "annotations": "hypothetical_protein"}, {"name": "WP_016122617.1", "location": "2643735-2644175", "locus_tag": "FORC48_RS13850", "strand": "-", "annotations": "NUDIX_pyrophosphatase"}, {"name": "WP_000844396.1", "location": "2644392-2645507", "locus_tag": "FORC48_RS13855", "strand": "-", "annotations": "FAD-binding_oxidoreductase"}, {"name": "WP_044306482.1", "location": "2645634-2646287", "locus_tag": "FORC48_RS13860", "strand": "-", "annotations": "hypothetical_protein"}, {"name": "WP_001147159.1", "location": "2646431-2646613", "locus_tag": "FORC48_RS13865", "strand": "+", "annotations": "hypothetical_protein"}, {"name": "WP_000202756.1", "location": "2646633-2647400", "locus_tag": "FORC48_RS13870", "strand": "-", "annotations": "arylamine_N-acetyltransferase"}, {"name": "WP_074619061.1", "location": "2647578-2648102", "locus_tag": "FORC48_RS13875", "strand": "-", "annotations": "mep_operon_protein_MepB"}, {"name": "WP_006929740.1", "location": "2648190-2648558", "locus_tag": "FORC48_RS13880", "strand": "-", "annotations": "DUF4180_domain-containing_protein"}, {"name": "WP_000751389.1", "location": "2648791-2650239", "locus_tag": "FORC48_RS13885", "strand": "-", "annotations": "serine_hydrolase"}, {"name": "WP_076876336.1", "location": "2650737-2651432", "locus_tag": "FORC48_RS13890", "strand": "-", "annotations": "2-haloalkanoic_acid_dehalogenase"}, {"name": "WP_044306479.1", "location": "2651877-2652542", "locus_tag": "FORC48_RS13895", "strand": "+", "annotations": "DNA-binding_response_regulator"}, {"name": "WP_044306478.1", "location": "2652535-2654013", "locus_tag": "FORC48_RS13900", "strand": "+", "annotations": "sensor_histidine_kinase"}, {"name": "WP_044306477.1", "location": "2654325-2654861", "locus_tag": "FORC48_RS13905", "strand": "+", "annotations": "DinB_family_protein"}, {"name": "WP_000273230.1", "location": "2655063-2655245", "locus_tag": "FORC48_RS13910", "strand": "+", "annotations": "hypothetical_protein"}, {"name": "WP_044306476.1", "location": "2655477-2656154", "locus_tag": "FORC48_RS13915", "strand": "-", "annotations": "ABC_transporter_ATP-binding_protein"}, {"name": "WP_048535434.1", "location": "2656166-2657593", "locus_tag": "FORC48_RS13920", "strand": "-", "annotations": "ABC_transporter_permease"}, {"name": "WP_044306475.1", "location": "2658167-2659168", "locus_tag": "FORC48_RS13925", "strand": "+", "annotations": "abhydrolase_domain-containing_18"}, {"name": "WP_000857943.1", "location": "2659828-2660784", "locus_tag": "FORC48_RS13930", "strand": "+", "annotations": "alpha/beta_hydrolase"}, {"name": "WP_088867798.1", "location": "2660896-2662350", "locus_tag": "FORC48_RS13935", "strand": "-", "annotations": "aminotransferase_class_V-fold_PLP-dependent_enzyme"}, {"name": "WP_088867799.1", "location": "2662406-2669449", "locus_tag": "FORC48_RS13940", "strand": "-", "annotations": "D-alanine--poly(phosphoribitol)_ligase_subunit_DltA"}, {"name": "WP_079998246.1", "location": "2669455-2670444", "locus_tag": "FORC48_RS13945", "strand": "-", "annotations": "dehydrogenase"}, {"name": "WP_046392784.1", "location": "2671304-2673862", "locus_tag": "FORC48_RS13950", "strand": "-", "annotations": "type_I_pullulanase"}, {"name": "WP_061113095.1", "location": "2674347-2676050", "locus_tag": "FORC48_RS13955", "strand": "-", "annotations": "M4_family_peptidase"}, {"name": "WP_088867800.1", "location": "2676391-2678343", "locus_tag": "FORC48_RS13960", "strand": "-", "annotations": "bifunctional_metallophosphatase/5'-nucleotidase"}, {"name": "WP_088867801.1", "location": "2678871-2679386", "locus_tag": "FORC48_RS13965", "strand": "-", "annotations": "DinB_family_protein"}, {"name": "WP_025709450.1", "location": "2679515-2679991", "locus_tag": "FORC48_RS13970", "strand": "-", "annotations": "AraC_family_transcriptional_regulator"}, {"name": "WP_000490135.1", "location": "2680569-2681873", "locus_tag": "FORC48_RS13975", "strand": "+", "annotations": "preprotein_translocase_subunit_SecY"}, {"name": "WP_088867802.1", "location": "2681959-2682876", "locus_tag": "FORC48_RS13980", "strand": "-", "annotations": "EamA_family_transporter"}, {"name": "WP_088867803.1", "location": "2683025-2684458", "locus_tag": "FORC48_RS13985", "strand": "+", "annotations": "PLP-dependent_aminotransferase_family_protein"}, {"name": "WP_088363722.1", "location": "2684586-2685512", "locus_tag": "FORC48_RS13990", "strand": "-", "annotations": "NADP-dependent_oxidoreductase"}, {"name": "WP_001290788.1", "location": "2685769-2686623", "locus_tag": "FORC48_RS13995", "strand": "+", "annotations": "putative_esterase"}, {"name": "WP_001257760.1", "location": "2686735-2687070", "locus_tag": "FORC48_RS14000", "strand": "-", "annotations": "hypothetical_protein"}, {"name": "WP_000025622.1", "location": "2687082-2688251", "locus_tag": "FORC48_RS14005", "strand": "-", "annotations": "peptide_ABC_transporter_substrate-binding_protein"}, {"name": "WP_001093141.1", "location": "2688460-2688864", "locus_tag": "FORC48_RS14010", "strand": "+", "annotations": "hypothetical_protein"}, {"name": "WP_016122631.1", "location": "2688909-2689445", "locus_tag": "FORC48_RS14015", "strand": "-", "annotations": "DUF1697_domain-containing_protein"}, {"name": "WP_001093138.1", "location": "2184077-2184481", "locus_tag": "IK9_RS11240", "strand": "-", "annotations": "hypothetical_protein"}, {"name": "WP_000025622.1", "location": "2184690-2185859", "locus_tag": "IK9_RS11245", "strand": "+", "annotations": "peptide_ABC_transporter_substrate-binding_protein"}, {"name": "WP_001257760.1", "location": "2185871-2186206", "locus_tag": "IK9_RS11250", "strand": "+", "annotations": "hypothetical_protein"}, {"name": "WP_001290783.1", "location": "2186318-2187172", "locus_tag": "IK9_RS11255", "strand": "-", "annotations": "putative_esterase"}, {"name": "WP_000644579.1", "location": "2187429-2188355", "locus_tag": "IK9_RS11260", "strand": "+", "annotations": "NADP-dependent_oxidoreductase"}, {"name": "WP_000706770.1", "location": "2188483-2189916", "locus_tag": "IK9_RS11265", "strand": "-", "annotations": "PLP-dependent_aminotransferase_family_protein"}, {"name": "WP_000234337.1", "location": "2190065-2190982", "locus_tag": "IK9_RS11270", "strand": "+", "annotations": "EamA_family_transporter"}, {"name": "WP_000490135.1", "location": "2191068-2192372", "locus_tag": "IK9_RS11275", "strand": "-", "annotations": "preprotein_translocase_subunit_SecY"}, {"name": "WP_000589639.1", "location": "2192727-2193194", "locus_tag": "IK9_RS11280", "strand": "-", "annotations": "VOC_family_protein"}, {"name": "IK9_RS31735", "location": "2193211-2193306", "locus_tag": "IK9_RS31735", "strand": "-", "annotations": "fosfomycin_resistance_protein"}, {"name": "WP_000869612.1", "location": "2193446-2193922", "locus_tag": "IK9_RS11285", "strand": "+", "annotations": "AraC_family_transcriptional_regulator"}, {"name": "WP_000379366.1", "location": "2194052-2194567", "locus_tag": "IK9_RS11290", "strand": "+", "annotations": "DinB_family_protein"}, {"name": "WP_001171083.1", "location": "2194971-2196923", "locus_tag": "IK9_RS11295", "strand": "+", "annotations": "2',3'-cyclic-nucleotide_2'-phosphodiesterase"}, {"name": "WP_000791466.1", "location": "2197264-2198967", "locus_tag": "IK9_RS11300", "strand": "+", "annotations": "M4_family_peptidase"}, {"name": "WP_001167518.1", "location": "2199451-2202009", "locus_tag": "IK9_RS11305", "strand": "+", "annotations": "type_I_pullulanase"}, {"name": "WP_002041249.1", "location": "2202869-2203858", "locus_tag": "IK9_RS11310", "strand": "+", "annotations": "dehydrogenase"}, {"name": "WP_082185457.1", "location": "2203864-2210907", "locus_tag": "IK9_RS11315", "strand": "+", "annotations": "D-alanine--poly(phosphoribitol)_ligase_subunit_DltA"}, {"name": "WP_000162820.1", "location": "2210963-2212417", "locus_tag": "IK9_RS11320", "strand": "+", "annotations": "aminotransferase_class_V-fold_PLP-dependent_enzyme"}, {"name": "WP_000857937.1", "location": "2212528-2213484", "locus_tag": "IK9_RS11325", "strand": "-", "annotations": "alpha/beta_hydrolase"}, {"name": "WP_000577715.1", "location": "2214100-2215116", "locus_tag": "IK9_RS11330", "strand": "-", "annotations": "abhydrolase_domain-containing_18"}, {"name": "WP_001010233.1", "location": "2215702-2217126", "locus_tag": "IK9_RS11335", "strand": "+", "annotations": "ABC_transporter_permease"}, {"name": "WP_000447856.1", "location": "2217138-2217815", "locus_tag": "IK9_RS11340", "strand": "+", "annotations": "ABC_transporter_ATP-binding_protein"}, {"name": "WP_000273239.1", "location": "2218109-2218291", "locus_tag": "IK9_RS11345", "strand": "-", "annotations": "hypothetical_protein"}, {"name": "WP_001167133.1", "location": "2218493-2219029", "locus_tag": "IK9_RS11350", "strand": "-", "annotations": "DinB_family_protein"}, {"name": "WP_033689271.1", "location": "2219355-2220806", "locus_tag": "IK9_RS11355", "strand": "-", "annotations": "sensor_histidine_kinase"}, {"name": "WP_000800727.1", "location": "2220820-2221485", "locus_tag": "IK9_RS11360", "strand": "-", "annotations": "DNA-binding_response_regulator"}, {"name": "WP_082185458.1", "location": "2221930-2222625", "locus_tag": "IK9_RS11365", "strand": "+", "annotations": "2-haloalkanoic_acid_dehalogenase"}, {"name": "WP_000751397.1", "location": "2223124-2224572", "locus_tag": "IK9_RS11370", "strand": "+", "annotations": "serine_hydrolase"}, {"name": "WP_000403456.1", "location": "2224805-2225173", "locus_tag": "IK9_RS11375", "strand": "+", "annotations": "DUF4180_domain-containing_protein"}, {"name": "WP_082185460.1", "location": "2225261-2225785", "locus_tag": "IK9_RS11380", "strand": "+", "annotations": "mep_operon_protein_MepB"}, {"name": "WP_000202744.1", "location": "2225963-2226730", "locus_tag": "IK9_RS11385", "strand": "+", "annotations": "arylamine_N-acetyltransferase"}, {"name": "WP_001147158.1", "location": "2226751-2226933", "locus_tag": "IK9_RS11390", "strand": "-", "annotations": "hypothetical_protein"}, {"name": "WP_000110847.1", "location": "2227077-2227730", "locus_tag": "IK9_RS11395", "strand": "+", "annotations": "hypothetical_protein"}, {"name": "WP_000844381.1", "location": "2227857-2228972", "locus_tag": "IK9_RS11400", "strand": "+", "annotations": "FAD-binding_oxidoreductase"}, {"name": "WP_001202590.1", "location": "2229189-2229629", "locus_tag": "IK9_RS11405", "strand": "+", "annotations": "NUDIX_pyrophosphatase"}, {"name": "WP_000026539.1", "location": "2229988-2230647", "locus_tag": "IK9_RS11410", "strand": "+", "annotations": "serine/threonine_protein_kinase"}, {"name": "WP_000177388.1", "location": "257865-258401", "locus_tag": "A9488_RS11090", "strand": "+", "annotations": "DUF1697_domain-containing_protein"}, {"name": "WP_001093141.1", "location": "258446-258850", "locus_tag": "A9488_RS11095", "strand": "-", "annotations": "hypothetical_protein"}, {"name": "WP_000025622.1", "location": "259059-260228", "locus_tag": "A9488_RS11100", "strand": "+", "annotations": "peptide_ABC_transporter_substrate-binding_protein"}, {"name": "WP_001257760.1", "location": "260240-260575", "locus_tag": "A9488_RS11105", "strand": "+", "annotations": "hypothetical_protein"}, {"name": "WP_001290788.1", "location": "260687-261541", "locus_tag": "A9488_RS11110", "strand": "-", "annotations": "putative_esterase"}, {"name": "WP_071732523.1", "location": "261798-262724", "locus_tag": "A9488_RS11115", "strand": "+", "annotations": "NADP-dependent_oxidoreductase"}, {"name": "WP_006922681.1", "location": "262852-264285", "locus_tag": "A9488_RS11120", "strand": "-", "annotations": "PLP-dependent_aminotransferase_family_protein"}, {"name": "WP_000234337.1", "location": "264434-265351", "locus_tag": "A9488_RS11125", "strand": "+", "annotations": "EamA_family_transporter"}, {"name": "WP_000490135.1", "location": "265437-266741", "locus_tag": "A9488_RS11130", "strand": "-", "annotations": "preprotein_translocase_subunit_SecY"}, {"name": "WP_000869607.1", "location": "267291-267767", "locus_tag": "A9488_RS11135", "strand": "+", "annotations": "AraC_family_transcriptional_regulator"}, {"name": "WP_025709449.1", "location": "267896-268411", "locus_tag": "A9488_RS11140", "strand": "+", "annotations": "DinB_family_protein"}, {"name": "WP_001171052.1", "location": "268954-270906", "locus_tag": "A9488_RS11145", "strand": "+", "annotations": "2',3'-cyclic-nucleotide_2'-phosphodiesterase"}, {"name": "WP_000791448.1", "location": "271247-272950", "locus_tag": "A9488_RS11150", "strand": "+", "annotations": "M4_family_peptidase"}, {"name": "WP_044306440.1", "location": "273434-275992", "locus_tag": "A9488_RS11155", "strand": "+", "annotations": "type_I_pullulanase"}, {"name": "WP_074619066.1", "location": "276852-277841", "locus_tag": "A9488_RS11160", "strand": "+", "annotations": "dehydrogenase"}, {"name": "WP_080480448.1", "location": "277847-284890", "locus_tag": "A9488_RS11165", "strand": "+", "annotations": "D-alanine--poly(phosphoribitol)_ligase_subunit_DltA"}, {"name": "WP_000162820.1", "location": "284946-286400", "locus_tag": "A9488_RS11170", "strand": "+", "annotations": "aminotransferase_class_V-fold_PLP-dependent_enzyme"}, {"name": "WP_046392782.1", "location": "286512-287468", "locus_tag": "A9488_RS11175", "strand": "-", "annotations": "alpha/beta_hydrolase"}, {"name": "WP_000577718.1", "location": "288128-289129", "locus_tag": "A9488_RS11180", "strand": "-", "annotations": "abhydrolase_domain-containing_18"}, {"name": "WP_069604127.1", "location": "289709-291133", "locus_tag": "A9488_RS11185", "strand": "+", "annotations": "ABC_transporter_permease"}, {"name": "WP_000447851.1", "location": "291145-291822", "locus_tag": "A9488_RS11190", "strand": "+", "annotations": "ABC_transporter_ATP-binding_protein"}, {"name": "WP_000273238.1", "location": "292118-292300", "locus_tag": "A9488_RS11195", "strand": "-", "annotations": "hypothetical_protein"}, {"name": "WP_069604126.1", "location": "292502-293038", "locus_tag": "A9488_RS11200", "strand": "-", "annotations": "DinB_family_protein"}, {"name": "WP_002024224.1", "location": "293359-294810", "locus_tag": "A9488_RS11205", "strand": "-", "annotations": "sensor_histidine_kinase"}, {"name": "WP_000800727.1", "location": "294824-295489", "locus_tag": "A9488_RS11210", "strand": "-", "annotations": "DNA-binding_response_regulator"}, {"name": "WP_080480382.1", "location": "295934-296629", "locus_tag": "A9488_RS11215", "strand": "+", "annotations": "2-haloalkanoic_acid_dehalogenase"}, {"name": "WP_000751389.1", "location": "297127-298575", "locus_tag": "A9488_RS11220", "strand": "+", "annotations": "serine_hydrolase"}, {"name": "A9488_RS11225", "location": "298808-299162", "locus_tag": "A9488_RS11225", "strand": "+", "annotations": "cytoplasmic_protein"}, {"name": "WP_074619061.1", "location": "299250-299774", "locus_tag": "A9488_RS11230", "strand": "+", "annotations": "mep_operon_protein_MepB"}, {"name": "WP_069604227.1", "location": "299952-300719", "locus_tag": "A9488_RS11235", "strand": "+", "annotations": "arylamine_N-acetyltransferase"}, {"name": "WP_001147159.1", "location": "300739-300921", "locus_tag": "A9488_RS11240", "strand": "-", "annotations": "hypothetical_protein"}, {"name": "WP_000110841.1", "location": "301065-301718", "locus_tag": "A9488_RS11245", "strand": "+", "annotations": "hypothetical_protein"}, {"name": "WP_000844396.1", "location": "301845-302960", "locus_tag": "A9488_RS11250", "strand": "+", "annotations": "FAD-binding_oxidoreductase"}, {"name": "WP_069604228.1", "location": "303177-303617", "locus_tag": "A9488_RS11255", "strand": "+", "annotations": "NUDIX_pyrophosphatase"}, {"name": "WP_025686885.1", "location": "303976-304635", "locus_tag": "A9488_RS11260", "strand": "+", "annotations": "serine/threonine_protein_kinase"}, {"name": "WP_000026541.1", "location": "2481027-2481686", "locus_tag": "BCERE0011_RS12705", "strand": "-", "annotations": "hypothetical_protein"}, {"name": "WP_001202788.1", "location": "2482045-2482485", "locus_tag": "BCERE0011_RS12710", "strand": "-", "annotations": "NUDIX_pyrophosphatase"}, {"name": "WP_000844396.1", "location": "2482702-2483817", "locus_tag": "BCERE0011_RS12715", "strand": "-", "annotations": "FAD-binding_oxidoreductase"}, {"name": "WP_000110841.1", "location": "2483944-2484597", "locus_tag": "BCERE0011_RS12720", "strand": "-", "annotations": "hypothetical_protein"}, {"name": "WP_001147159.1", "location": "2484741-2484923", "locus_tag": "BCERE0011_RS12725", "strand": "+", "annotations": "hypothetical_protein"}, {"name": "WP_000202756.1", "location": "2484943-2485710", "locus_tag": "BCERE0011_RS12730", "strand": "-", "annotations": "arylamine_N-acetyltransferase"}, {"name": "WP_074619061.1", "location": "2485888-2486412", "locus_tag": "BCERE0011_RS12735", "strand": "-", "annotations": "mep_operon_protein_MepB"}, {"name": "BCERE0011_RS12740", "location": "2486500-2486854", "locus_tag": "BCERE0011_RS12740", "strand": "-", "annotations": "cytoplasmic_protein"}, {"name": "WP_000751389.1", "location": "2487088-2488536", "locus_tag": "BCERE0011_RS12745", "strand": "-", "annotations": "serine_hydrolase"}, {"name": "WP_074619063.1", "location": "2489036-2489731", "locus_tag": "BCERE0011_RS12750", "strand": "-", "annotations": "2-haloalkanoic_acid_dehalogenase"}, {"name": "WP_000800727.1", "location": "2490176-2490841", "locus_tag": "BCERE0011_RS12755", "strand": "+", "annotations": "DNA-binding_response_regulator"}, {"name": "WP_002024224.1", "location": "2490855-2492306", "locus_tag": "BCERE0011_RS12760", "strand": "+", "annotations": "sensor_histidine_kinase"}, {"name": "WP_001167138.1", "location": "2492627-2493163", "locus_tag": "BCERE0011_RS12765", "strand": "+", "annotations": "DinB_family_protein"}, {"name": "WP_000273238.1", "location": "2493365-2493547", "locus_tag": "BCERE0011_RS12770", "strand": "+", "annotations": "hypothetical_protein"}, {"name": "WP_000447851.1", "location": "2493843-2494520", "locus_tag": "BCERE0011_RS12775", "strand": "-", "annotations": "ABC_transporter_ATP-binding_protein"}, {"name": "WP_001010218.1", "location": "2494532-2495956", "locus_tag": "BCERE0011_RS12780", "strand": "-", "annotations": "ABC_transporter_permease"}, {"name": "WP_000577718.1", "location": "2496452-2497453", "locus_tag": "BCERE0011_RS12785", "strand": "+", "annotations": "abhydrolase_domain-containing_18"}, {"name": "WP_000857951.1", "location": "2498113-2499069", "locus_tag": "BCERE0011_RS12790", "strand": "+", "annotations": "alpha/beta_hydrolase"}, {"name": "WP_000162820.1", "location": "2499181-2500635", "locus_tag": "BCERE0011_RS12795", "strand": "-", "annotations": "aminotransferase_class_V-fold_PLP-dependent_enzyme"}, {"name": "WP_079998245.1", "location": "2500691-2507734", "locus_tag": "BCERE0011_RS12800", "strand": "-", "annotations": "D-alanine--poly(phosphoribitol)_ligase_subunit_DltA"}, {"name": "WP_079998246.1", "location": "2507740-2508729", "locus_tag": "BCERE0011_RS12805", "strand": "-", "annotations": "dehydrogenase"}, {"name": "WP_001165759.1", "location": "2509589-2512147", "locus_tag": "BCERE0011_RS12810", "strand": "-", "annotations": "type_I_pullulanase"}, {"name": "WP_000791448.1", "location": "2512631-2514334", "locus_tag": "BCERE0011_RS12815", "strand": "-", "annotations": "M4_family_peptidase"}, {"name": "WP_001171052.1", "location": "2514675-2516627", "locus_tag": "BCERE0011_RS12820", "strand": "-", "annotations": "2',3'-cyclic-nucleotide_2'-phosphodiesterase"}, {"name": "WP_000358016.1", "location": "2517139-2517654", "locus_tag": "BCERE0011_RS12825", "strand": "-", "annotations": "DinB_family_protein"}, {"name": "WP_000869617.1", "location": "2517783-2518259", "locus_tag": "BCERE0011_RS12830", "strand": "-", "annotations": "AraC_family_transcriptional_regulator"}, {"name": "WP_000490135.1", "location": "2518809-2520113", "locus_tag": "BCERE0011_RS12835", "strand": "+", "annotations": "preprotein_translocase_subunit_SecY"}, {"name": "WP_000234337.1", "location": "2520199-2521116", "locus_tag": "BCERE0011_RS12840", "strand": "-", "annotations": "EamA_family_transporter"}, {"name": "WP_000706798.1", "location": "2521265-2522698", "locus_tag": "BCERE0011_RS12845", "strand": "+", "annotations": "PLP-dependent_aminotransferase_family_protein"}, {"name": "WP_000644581.1", "location": "2522826-2523752", "locus_tag": "BCERE0011_RS12850", "strand": "-", "annotations": "NADP-dependent_oxidoreductase"}, {"name": "WP_001290788.1", "location": "2524009-2524863", "locus_tag": "BCERE0011_RS12855", "strand": "+", "annotations": "putative_esterase"}, {"name": "WP_001257760.1", "location": "2524975-2525310", "locus_tag": "BCERE0011_RS12860", "strand": "-", "annotations": "hypothetical_protein"}, {"name": "WP_000025622.1", "location": "2525322-2526491", "locus_tag": "BCERE0011_RS12865", "strand": "-", "annotations": "peptide_ABC_transporter_substrate-binding_protein"}, {"name": "WP_001093141.1", "location": "2526700-2527104", "locus_tag": "BCERE0011_RS12870", "strand": "+", "annotations": "hypothetical_protein"}, {"name": "WP_000177388.1", "location": "2527149-2527685", "locus_tag": "BCERE0011_RS12875", "strand": "-", "annotations": "DUF1697_domain-containing_protein"}, {"name": "WP_049108020.1", "location": "64301-64960", "locus_tag": "ADJ26_RS20230", "strand": "-", "annotations": "serine/threonine_protein_kinase"}, {"name": "WP_049108021.1", "location": "65319-65759", "locus_tag": "ADJ26_RS20235", "strand": "-", "annotations": "NUDIX_pyrophosphatase"}, {"name": "WP_049108022.1", "location": "65976-67091", "locus_tag": "ADJ26_RS20240", "strand": "-", "annotations": "FAD-binding_oxidoreductase"}, {"name": "WP_000110841.1", "location": "67218-67871", "locus_tag": "ADJ26_RS20245", "strand": "-", "annotations": "hypothetical_protein"}, {"name": "WP_001147159.1", "location": "68015-68197", "locus_tag": "ADJ26_RS20250", "strand": "+", "annotations": "hypothetical_protein"}, {"name": "WP_000202756.1", "location": "68217-68984", "locus_tag": "ADJ26_RS20255", "strand": "-", "annotations": "arylamine_N-acetyltransferase"}, {"name": "WP_080353311.1", "location": "69162-69686", "locus_tag": "ADJ26_RS20260", "strand": "-", "annotations": "mep_operon_protein_MepB"}, {"name": "ADJ26_RS20265", "location": "69774-70128", "locus_tag": "ADJ26_RS20265", "strand": "-", "annotations": "cytoplasmic_protein"}, {"name": "WP_000751389.1", "location": "70361-71809", "locus_tag": "ADJ26_RS20270", "strand": "-", "annotations": "serine_hydrolase"}, {"name": "WP_074619063.1", "location": "72308-73003", "locus_tag": "ADJ26_RS20275", "strand": "-", "annotations": "2-haloalkanoic_acid_dehalogenase"}, {"name": "WP_000800727.1", "location": "73448-74113", "locus_tag": "ADJ26_RS20280", "strand": "+", "annotations": "DNA-binding_response_regulator"}, {"name": "WP_002024224.1", "location": "74127-75578", "locus_tag": "ADJ26_RS20285", "strand": "+", "annotations": "sensor_histidine_kinase"}, {"name": "WP_046392780.1", "location": "75899-76435", "locus_tag": "ADJ26_RS20290", "strand": "+", "annotations": "DinB_family_protein"}, {"name": "WP_000273238.1", "location": "76637-76819", "locus_tag": "ADJ26_RS20295", "strand": "+", "annotations": "hypothetical_protein"}, {"name": "WP_000447851.1", "location": "77115-77792", "locus_tag": "ADJ26_RS20300", "strand": "-", "annotations": "ABC_transporter_ATP-binding_protein"}, {"name": "WP_049108024.1", "location": "77804-79234", "locus_tag": "ADJ26_RS20305", "strand": "-", "annotations": "ABC_transporter_permease"}, {"name": "WP_006922694.1", "location": "79804-80805", "locus_tag": "ADJ26_RS20310", "strand": "+", "annotations": "abhydrolase_domain-containing_18"}, {"name": "WP_000857943.1", "location": "81465-82421", "locus_tag": "ADJ26_RS20315", "strand": "+", "annotations": "alpha/beta_hydrolase"}, {"name": "WP_000162820.1", "location": "82533-83987", "locus_tag": "ADJ26_RS20320", "strand": "-", "annotations": "2,4-diaminobutyrate_decarboxylase"}, {"name": "WP_080353312.1", "location": "84043-91086", "locus_tag": "ADJ26_RS20325", "strand": "-", "annotations": "non-ribosomal_peptide_synthetase"}, {"name": "WP_080353313.1", "location": "91092-92081", "locus_tag": "ADJ26_RS20330", "strand": "-", "annotations": "dehydrogenase"}, {"name": "WP_049108029.1", "location": "92941-95499", "locus_tag": "ADJ26_RS20335", "strand": "-", "annotations": "pullulanase"}, {"name": "WP_000791448.1", "location": "95983-97686", "locus_tag": "ADJ26_RS20340", "strand": "-", "annotations": "M4_family_peptidase"}, {"name": "WP_001171052.1", "location": "98027-99979", "locus_tag": "ADJ26_RS20345", "strand": "-", "annotations": "2',3'-cyclic-nucleotide_2'-phosphodiesterase"}, {"name": "WP_025709449.1", "location": "100522-101037", "locus_tag": "ADJ26_RS20350", "strand": "-", "annotations": "DinB_family_protein"}, {"name": "WP_049108030.1", "location": "101166-101642", "locus_tag": "ADJ26_RS20355", "strand": "-", "annotations": "AraC_family_transcriptional_regulator"}, {"name": "ADJ26_RS29110", "location": "101782-101877", "locus_tag": "ADJ26_RS29110", "strand": "+", "annotations": "fosfomycin_resistance_protein"}, {"name": "WP_000589636.1", "location": "101894-102361", "locus_tag": "ADJ26_RS20360", "strand": "+", "annotations": "VOC_family_protein"}, {"name": "WP_000490135.1", "location": "102716-104020", "locus_tag": "ADJ26_RS20365", "strand": "+", "annotations": "preprotein_translocase_subunit_SecY"}, {"name": "WP_000234337.1", "location": "104106-105023", "locus_tag": "ADJ26_RS20370", "strand": "-", "annotations": "EamA_family_transporter"}, {"name": "WP_049108031.1", "location": "105172-106605", "locus_tag": "ADJ26_RS20375", "strand": "+", "annotations": "PLP-dependent_aminotransferase_family_protein"}, {"name": "WP_000644581.1", "location": "106733-107659", "locus_tag": "ADJ26_RS20380", "strand": "-", "annotations": "NADP-dependent_oxidoreductase"}, {"name": "WP_001290788.1", "location": "107916-108770", "locus_tag": "ADJ26_RS20385", "strand": "+", "annotations": "putative_esterase"}, {"name": "WP_001257760.1", "location": "108882-109217", "locus_tag": "ADJ26_RS20390", "strand": "-", "annotations": "hypothetical_protein"}, {"name": "WP_000025622.1", "location": "109229-110398", "locus_tag": "ADJ26_RS20395", "strand": "-", "annotations": "peptide_ABC_transporter_substrate-binding_protein"}, {"name": "WP_001093141.1", "location": "110607-111011", "locus_tag": "ADJ26_RS20400", "strand": "+", "annotations": "hypothetical_protein"}, {"name": "WP_000169999.1", "location": "2422705-2424135", "locus_tag": "IE9_RS12375", "strand": "-", "annotations": "glucose_dehydrogenase"}, {"name": "WP_000587708.1", "location": "2424272-2424529", "locus_tag": "IE9_RS12380", "strand": "+", "annotations": "hypothetical_protein"}, {"name": "WP_000026326.1", "location": "2424621-2424800", "locus_tag": "IE9_RS12385", "strand": "+", "annotations": "hypothetical_protein"}, {"name": "WP_000026533.1", "location": "2424990-2425649", "locus_tag": "IE9_RS12390", "strand": "-", "annotations": "hypothetical_protein"}, {"name": "WP_000511706.1", "location": "2425814-2426041", "locus_tag": "IE9_RS12395", "strand": "-", "annotations": "hypothetical_protein"}, {"name": "WP_001202618.1", "location": "2426008-2426448", "locus_tag": "IE9_RS12400", "strand": "-", "annotations": "NUDIX_pyrophosphatase"}, {"name": "WP_000844389.1", "location": "2426666-2427781", "locus_tag": "IE9_RS12405", "strand": "-", "annotations": "FAD-binding_oxidoreductase"}, {"name": "WP_000110844.1", "location": "2427908-2428561", "locus_tag": "IE9_RS12410", "strand": "-", "annotations": "hypothetical_protein"}, {"name": "WP_001147161.1", "location": "2428705-2428887", "locus_tag": "IE9_RS12415", "strand": "+", "annotations": "hypothetical_protein"}, {"name": "WP_000202805.1", "location": "2428908-2429675", "locus_tag": "IE9_RS12420", "strand": "-", "annotations": "arylamine_N-acetyltransferase"}, {"name": "WP_080000390.1", "location": "2429866-2430390", "locus_tag": "IE9_RS12425", "strand": "-", "annotations": "mep_operon_protein_MepB"}, {"name": "WP_000403462.1", "location": "2430478-2430846", "locus_tag": "IE9_RS12430", "strand": "-", "annotations": "DUF4180_domain-containing_protein"}, {"name": "WP_080000391.1", "location": "2431051-2431746", "locus_tag": "IE9_RS12435", "strand": "-", "annotations": "2-haloalkanoic_acid_dehalogenase"}, {"name": "WP_000800726.1", "location": "2432185-2432850", "locus_tag": "IE9_RS12440", "strand": "+", "annotations": "DNA-binding_response_regulator"}, {"name": "WP_033690233.1", "location": "2432864-2434315", "locus_tag": "IE9_RS12445", "strand": "+", "annotations": "sensor_histidine_kinase"}, {"name": "WP_000497514.1", "location": "2434327-2434632", "locus_tag": "IE9_RS12450", "strand": "+", "annotations": "DinB_family_protein"}, {"name": "WP_000273232.1", "location": "2434834-2435016", "locus_tag": "IE9_RS12455", "strand": "+", "annotations": "hypothetical_protein"}, {"name": "WP_000447855.1", "location": "2435309-2435986", "locus_tag": "IE9_RS12460", "strand": "-", "annotations": "ABC_transporter_ATP-binding_protein"}, {"name": "WP_001010215.1", "location": "2435998-2437428", "locus_tag": "IE9_RS12465", "strand": "-", "annotations": "ABC_transporter_permease"}, {"name": "WP_000577702.1", "location": "2438000-2439001", "locus_tag": "IE9_RS12470", "strand": "+", "annotations": "abhydrolase_domain-containing_18"}, {"name": "WP_000857943.1", "location": "2439678-2440634", "locus_tag": "IE9_RS12475", "strand": "+", "annotations": "alpha/beta_hydrolase"}, {"name": "WP_000162820.1", "location": "2440746-2442200", "locus_tag": "IE9_RS12480", "strand": "-", "annotations": "aminotransferase_class_V-fold_PLP-dependent_enzyme"}, {"name": "WP_080024528.1", "location": "2442256-2449299", "locus_tag": "IE9_RS12485", "strand": "-", "annotations": "D-alanine--poly(phosphoribitol)_ligase_subunit_DltA"}, {"name": "WP_080024529.1", "location": "2449305-2450294", "locus_tag": "IE9_RS12490", "strand": "-", "annotations": "dehydrogenase"}, {"name": "WP_001167502.1", "location": "2451154-2453712", "locus_tag": "IE9_RS12495", "strand": "-", "annotations": "type_I_pullulanase"}, {"name": "WP_000791453.1", "location": "2454197-2455900", "locus_tag": "IE9_RS12500", "strand": "-", "annotations": "M4_family_peptidase"}, {"name": "WP_001171076.1", "location": "2456241-2458193", "locus_tag": "IE9_RS12505", "strand": "-", "annotations": "2',3'-cyclic-nucleotide_2'-phosphodiesterase"}, {"name": "WP_000379370.1", "location": "2458730-2459245", "locus_tag": "IE9_RS12510", "strand": "-", "annotations": "DinB_family_protein"}, {"name": "WP_000862353.1", "location": "2459374-2459850", "locus_tag": "IE9_RS12515", "strand": "-", "annotations": "AraC_family_transcriptional_regulator"}, {"name": "WP_000490135.1", "location": "2460405-2461709", "locus_tag": "IE9_RS12520", "strand": "+", "annotations": "preprotein_translocase_subunit_SecY"}, {"name": "WP_000234333.1", "location": "2461795-2462712", "locus_tag": "IE9_RS12525", "strand": "-", "annotations": "EamA_family_transporter"}, {"name": "WP_000706791.1", "location": "2462861-2464294", "locus_tag": "IE9_RS12530", "strand": "+", "annotations": "PLP-dependent_aminotransferase_family_protein"}, {"name": "WP_001290772.1", "location": "2464779-2465633", "locus_tag": "IE9_RS12540", "strand": "+", "annotations": "putative_esterase"}, {"name": "WP_001257760.1", "location": "2465748-2466083", "locus_tag": "IE9_RS12545", "strand": "-", "annotations": "hypothetical_protein"}, {"name": "WP_000025622.1", "location": "2466095-2467264", "locus_tag": "IE9_RS12550", "strand": "-", "annotations": "peptide_ABC_transporter_substrate-binding_protein"}, {"name": "WP_001093143.1", "location": "2467473-2467877", "locus_tag": "IE9_RS12555", "strand": "+", "annotations": "hypothetical_protein"}, {"name": "WP_000177395.1", "location": "2467922-2468458", "locus_tag": "IE9_RS12560", "strand": "-", "annotations": "DUF1697_domain-containing_protein"}, {"name": "WP_002061530.1", "location": "2468488-2468754", "locus_tag": "IE9_RS12565", "strand": "-", "annotations": "membrane_protein"}, {"name": "WP_070757830.1", "location": "90601-92031", "locus_tag": "BHV55_RS22215", "strand": "-", "annotations": "glucose_dehydrogenase"}, {"name": "WP_000587708.1", "location": "92168-92425", "locus_tag": "BHV55_RS22220", "strand": "+", "annotations": "hypothetical_protein"}, {"name": "WP_000026326.1", "location": "92517-92696", "locus_tag": "BHV55_RS22225", "strand": "+", "annotations": "hypothetical_protein"}, {"name": "WP_000026533.1", "location": "92886-93545", "locus_tag": "BHV55_RS22230", "strand": "-", "annotations": "hypothetical_protein"}, {"name": "WP_000511706.1", "location": "93710-93937", "locus_tag": "BHV55_RS28575", "strand": "-", "annotations": "hypothetical_protein"}, {"name": "WP_001202618.1", "location": "93904-94344", "locus_tag": "BHV55_RS22235", "strand": "-", "annotations": "NUDIX_pyrophosphatase"}, {"name": "WP_000844389.1", "location": "94562-95677", "locus_tag": "BHV55_RS22240", "strand": "-", "annotations": "FAD-binding_oxidoreductase"}, {"name": "WP_070757832.1", "location": "95804-96457", "locus_tag": "BHV55_RS22245", "strand": "-", "annotations": "hypothetical_protein"}, {"name": "WP_001147161.1", "location": "96601-96783", "locus_tag": "BHV55_RS22250", "strand": "+", "annotations": "hypothetical_protein"}, {"name": "WP_070757834.1", "location": "96804-97571", "locus_tag": "BHV55_RS22255", "strand": "-", "annotations": "arylamine_N-acetyltransferase"}, {"name": "WP_080000390.1", "location": "97762-98286", "locus_tag": "BHV55_RS22260", "strand": "-", "annotations": "mep_operon_protein_MepB"}, {"name": "WP_000403462.1", "location": "98374-98742", "locus_tag": "BHV55_RS22265", "strand": "-", "annotations": "DUF4180_domain-containing_protein"}, {"name": "WP_083320217.1", "location": "98947-99642", "locus_tag": "BHV55_RS22270", "strand": "-", "annotations": "2-haloalkanoic_acid_dehalogenase"}, {"name": "WP_000800726.1", "location": "100081-100746", "locus_tag": "BHV55_RS22275", "strand": "+", "annotations": "DNA-binding_response_regulator"}, {"name": "WP_070757976.1", "location": "100760-102211", "locus_tag": "BHV55_RS22280", "strand": "+", "annotations": "sensor_histidine_kinase"}, {"name": "WP_000497514.1", "location": "102223-102528", "locus_tag": "BHV55_RS22285", "strand": "+", "annotations": "DinB_family_protein"}, {"name": "WP_000273232.1", "location": "102730-102912", "locus_tag": "BHV55_RS22290", "strand": "+", "annotations": "hypothetical_protein"}, {"name": "WP_000447855.1", "location": "103205-103882", "locus_tag": "BHV55_RS22295", "strand": "-", "annotations": "ABC_transporter_ATP-binding_protein"}, {"name": "WP_070757838.1", "location": "103894-105324", "locus_tag": "BHV55_RS22300", "strand": "-", "annotations": "ABC_transporter_permease"}, {"name": "WP_070757840.1", "location": "105896-106897", "locus_tag": "BHV55_RS22305", "strand": "+", "annotations": "abhydrolase_domain-containing_18"}, {"name": "WP_000857943.1", "location": "107529-108485", "locus_tag": "BHV55_RS22310", "strand": "+", "annotations": "alpha/beta_hydrolase"}, {"name": "WP_000162820.1", "location": "108597-110051", "locus_tag": "BHV55_RS22315", "strand": "-", "annotations": "aminotransferase_class_V-fold_PLP-dependent_enzyme"}, {"name": "WP_070757842.1", "location": "110107-117123", "locus_tag": "BHV55_RS22320", "strand": "-", "annotations": "D-alanine--poly(phosphoribitol)_ligase_subunit_DltA"}, {"name": "WP_083320218.1", "location": "117157-118146", "locus_tag": "BHV55_RS22325", "strand": "-", "annotations": "dehydrogenase"}, {"name": "WP_070757846.1", "location": "119006-121564", "locus_tag": "BHV55_RS22330", "strand": "-", "annotations": "type_I_pullulanase"}, {"name": "WP_070757848.1", "location": "122050-123753", "locus_tag": "BHV55_RS22335", "strand": "-", "annotations": "M4_family_peptidase"}, {"name": "WP_001171076.1", "location": "124094-126046", "locus_tag": "BHV55_RS22340", "strand": "-", "annotations": "2',3'-cyclic-nucleotide_2'-phosphodiesterase"}, {"name": "WP_000379370.1", "location": "126583-127098", "locus_tag": "BHV55_RS22345", "strand": "-", "annotations": "DinB_family_protein"}, {"name": "WP_070757850.1", "location": "127227-127703", "locus_tag": "BHV55_RS22350", "strand": "-", "annotations": "AraC_family_transcriptional_regulator"}, {"name": "WP_000490135.1", "location": "128258-129562", "locus_tag": "BHV55_RS22355", "strand": "+", "annotations": "preprotein_translocase_subunit_SecY"}, {"name": "WP_070757852.1", "location": "129648-130565", "locus_tag": "BHV55_RS22360", "strand": "-", "annotations": "transporter"}, {"name": "WP_000706791.1", "location": "130714-132147", "locus_tag": "BHV55_RS22365", "strand": "+", "annotations": "PLP-dependent_aminotransferase_family_protein"}, {"name": "WP_001290770.1", "location": "132633-133487", "locus_tag": "BHV55_RS22370", "strand": "+", "annotations": "putative_esterase"}, {"name": "WP_001257760.1", "location": "133602-133937", "locus_tag": "BHV55_RS22375", "strand": "-", "annotations": "hypothetical_protein"}, {"name": "WP_000025622.1", "location": "133949-135118", "locus_tag": "BHV55_RS22380", "strand": "-", "annotations": "peptide_ABC_transporter_substrate-binding_protein"}, {"name": "WP_001093143.1", "location": "135327-135731", "locus_tag": "BHV55_RS22385", "strand": "+", "annotations": "hypothetical_protein"}, {"name": "WP_000177395.1", "location": "135776-136312", "locus_tag": "BHV55_RS22390", "strand": "-", "annotations": "DUF1697_domain-containing_protein"}, {"name": "WP_009327034.1", "location": "136342-136608", "locus_tag": "BHV55_RS22395", "strand": "-", "annotations": "membrane_protein"}, {"name": "WP_000587709.1", "location": "2077974-2078231", "locus_tag": "IIU_RS10880", "strand": "+", "annotations": "hypothetical_protein"}, {"name": "WP_000026326.1", "location": "2078323-2078502", "locus_tag": "IIU_RS10885", "strand": "+", "annotations": "hypothetical_protein"}, {"name": "WP_000026530.1", "location": "2078692-2079351", "locus_tag": "IIU_RS10890", "strand": "-", "annotations": "serine/threonine_protein_kinase"}, {"name": "WP_016110103.1", "location": "2079710-2080150", "locus_tag": "IIU_RS10895", "strand": "-", "annotations": "NUDIX_pyrophosphatase"}, {"name": "WP_000844386.1", "location": "2080367-2081482", "locus_tag": "IIU_RS10900", "strand": "-", "annotations": "FAD-binding_oxidoreductase"}, {"name": "WP_000110844.1", "location": "2081609-2082262", "locus_tag": "IIU_RS10905", "strand": "-", "annotations": "hypothetical_protein"}, {"name": "WP_016110104.1", "location": "2082406-2082588", "locus_tag": "IIU_RS10910", "strand": "+", "annotations": "hypothetical_protein"}, {"name": "WP_016110105.1", "location": "2082609-2083376", "locus_tag": "IIU_RS10915", "strand": "-", "annotations": "arylamine_N-acetyltransferase"}, {"name": "WP_074629010.1", "location": "2083567-2084091", "locus_tag": "IIU_RS10920", "strand": "-", "annotations": "mep_operon_protein_MepB"}, {"name": "WP_000403462.1", "location": "2084179-2084547", "locus_tag": "IIU_RS10925", "strand": "-", "annotations": "DUF4180_domain-containing_protein"}, {"name": "WP_082186891.1", "location": "2084751-2085446", "locus_tag": "IIU_RS10930", "strand": "-", "annotations": "2-haloalkanoic_acid_dehalogenase"}, {"name": "WP_000800726.1", "location": "2085885-2086550", "locus_tag": "IIU_RS10935", "strand": "+", "annotations": "DNA-binding_response_regulator"}, {"name": "WP_003284409.1", "location": "2086564-2088015", "locus_tag": "IIU_RS10940", "strand": "+", "annotations": "sensor_histidine_kinase"}, {"name": "IIU_RS35680", "location": "2088144-2088933", "locus_tag": "IIU_RS35680", "strand": "+", "annotations": "hypothetical_protein"}, {"name": "WP_016110107.1", "location": "2088968-2089183", "locus_tag": "IIU_RS10955", "strand": "+", "annotations": "DinB_family_protein"}, {"name": "WP_000273232.1", "location": "2089366-2089548", "locus_tag": "IIU_RS10960", "strand": "+", "annotations": "hypothetical_protein"}, {"name": "WP_000447855.1", "location": "2089841-2090518", "locus_tag": "IIU_RS10965", "strand": "-", "annotations": "ABC_transporter_ATP-binding_protein"}, {"name": "WP_001010232.1", "location": "2090530-2091960", "locus_tag": "IIU_RS10970", "strand": "-", "annotations": "ABC_transporter_permease"}, {"name": "WP_000577705.1", "location": "2092516-2093517", "locus_tag": "IIU_RS10975", "strand": "+", "annotations": "hypothetical_protein"}, {"name": "WP_016110109.1", "location": "2094778-2095734", "locus_tag": "IIU_RS10980", "strand": "+", "annotations": "alpha/beta_hydrolase"}, {"name": "WP_000162820.1", "location": "2095846-2097300", "locus_tag": "IIU_RS10985", "strand": "-", "annotations": "aminotransferase_class_V-fold_PLP-dependent_enzyme"}, {"name": "WP_082186892.1", "location": "2097356-2104399", "locus_tag": "IIU_RS10990", "strand": "-", "annotations": "D-alanine--poly(phosphoribitol)_ligase_subunit_DltA"}, {"name": "WP_074643974.1", "location": "2104405-2105394", "locus_tag": "IIU_RS10995", "strand": "-", "annotations": "dehydrogenase"}, {"name": "WP_016110112.1", "location": "2106254-2108812", "locus_tag": "IIU_RS11000", "strand": "-", "annotations": "type_I_pullulanase"}, {"name": "WP_000791453.1", "location": "2109297-2111000", "locus_tag": "IIU_RS11005", "strand": "-", "annotations": "M4_family_peptidase"}, {"name": "WP_016110113.1", "location": "2111341-2113293", "locus_tag": "IIU_RS11010", "strand": "-", "annotations": "hypothetical_protein"}, {"name": "WP_000379370.1", "location": "2113830-2114345", "locus_tag": "IIU_RS11015", "strand": "-", "annotations": "DinB_family_protein"}, {"name": "WP_000862353.1", "location": "2114474-2114950", "locus_tag": "IIU_RS11020", "strand": "-", "annotations": "AraC_family_transcriptional_regulator"}, {"name": "WP_000490135.1", "location": "2115505-2116809", "locus_tag": "IIU_RS11025", "strand": "+", "annotations": "preprotein_translocase_subunit_SecY"}, {"name": "WP_000234328.1", "location": "2116895-2117812", "locus_tag": "IIU_RS11030", "strand": "-", "annotations": "EamA_family_transporter"}, {"name": "WP_000706793.1", "location": "2117961-2119394", "locus_tag": "IIU_RS11035", "strand": "+", "annotations": "PLP-dependent_aminotransferase_family_protein"}, {"name": "WP_001290770.1", "location": "2119880-2120734", "locus_tag": "IIU_RS11045", "strand": "+", "annotations": "putative_esterase"}, {"name": "WP_001257760.1", "location": "2120849-2121184", "locus_tag": "IIU_RS11050", "strand": "-", "annotations": "hypothetical_protein"}, {"name": "WP_016110114.1", "location": "2121196-2122365", "locus_tag": "IIU_RS11055", "strand": "-", "annotations": "hypothetical_protein"}, {"name": "WP_001093143.1", "location": "2122574-2122978", "locus_tag": "IIU_RS11060", "strand": "+", "annotations": "hypothetical_protein"}, {"name": "WP_016110115.1", "location": "2123023-2123559", "locus_tag": "IIU_RS11065", "strand": "-", "annotations": "DUF1697_domain-containing_protein"}, {"name": "WP_009327034.1", "location": "2123589-2123855", "locus_tag": "IIU_RS11070", "strand": "-", "annotations": "membrane_protein"}, {"name": "WP_016122616.1", "location": "17749-18408", "locus_tag": "IKC_RS13715", "strand": "-", "annotations": "serine/threonine_protein_kinase"}, {"name": "WP_016122617.1", "location": "18767-19207", "locus_tag": "IKC_RS13720", "strand": "-", "annotations": "NUDIX_pyrophosphatase"}, {"name": "WP_000844396.1", "location": "19424-20539", "locus_tag": "IKC_RS13725", "strand": "-", "annotations": "FAD-binding_oxidoreductase"}, {"name": "WP_000110841.1", "location": "20666-21319", "locus_tag": "IKC_RS13730", "strand": "-", "annotations": "hypothetical_protein"}, {"name": "WP_016122618.1", "location": "21463-21645", "locus_tag": "IKC_RS13735", "strand": "+", "annotations": "hypothetical_protein"}, {"name": "WP_000202756.1", "location": "21665-22432", "locus_tag": "IKC_RS13740", "strand": "-", "annotations": "arylamine_N-acetyltransferase"}, {"name": "WP_080120265.1", "location": "22609-23133", "locus_tag": "IKC_RS13745", "strand": "-", "annotations": "mep_operon_protein_MepB"}, {"name": "IKC_RS13750", "location": "23221-23575", "locus_tag": "IKC_RS13750", "strand": "-", "annotations": "cytoplasmic_protein"}, {"name": "WP_000751389.1", "location": "23808-25256", "locus_tag": "IKC_RS13755", "strand": "-", "annotations": "serine_hydrolase"}, {"name": "WP_074619063.1", "location": "25755-26450", "locus_tag": "IKC_RS13760", "strand": "-", "annotations": "2-haloalkanoic_acid_dehalogenase"}, {"name": "WP_000800727.1", "location": "26895-27560", "locus_tag": "IKC_RS13765", "strand": "+", "annotations": "DNA-binding_response_regulator"}, {"name": "WP_002024224.1", "location": "27574-29025", "locus_tag": "IKC_RS13770", "strand": "+", "annotations": "sensor_histidine_kinase"}, {"name": "IKC_RS13775", "location": "29346-29869", "locus_tag": "IKC_RS13775", "strand": "+", "annotations": "damage-inducible_protein_DinB"}, {"name": "WP_000273233.1", "location": "30071-30253", "locus_tag": "IKC_RS13780", "strand": "+", "annotations": "hypothetical_protein"}, {"name": "WP_000447851.1", "location": "30549-31226", "locus_tag": "IKC_RS13785", "strand": "-", "annotations": "ABC_transporter_ATP-binding_protein"}, {"name": "WP_016122623.1", "location": "31238-32668", "locus_tag": "IKC_RS13790", "strand": "-", "annotations": "ABC_transporter_permease"}, {"name": "WP_006922694.1", "location": "33243-34244", "locus_tag": "IKC_RS13795", "strand": "+", "annotations": "abhydrolase_domain-containing_18"}, {"name": "WP_000857943.1", "location": "34904-35860", "locus_tag": "IKC_RS13800", "strand": "+", "annotations": "alpha/beta_hydrolase"}, {"name": "WP_000162820.1", "location": "35972-37426", "locus_tag": "IKC_RS13805", "strand": "-", "annotations": "aminotransferase_class_V-fold_PLP-dependent_enzyme"}, {"name": "WP_080120266.1", "location": "37482-44525", "locus_tag": "IKC_RS13810", "strand": "-", "annotations": "D-alanine--poly(phosphoribitol)_ligase_subunit_DltA"}, {"name": "WP_074619066.1", "location": "44531-45520", "locus_tag": "IKC_RS13815", "strand": "-", "annotations": "dehydrogenase"}, {"name": "WP_016122626.1", "location": "46380-48938", "locus_tag": "IKC_RS13820", "strand": "-", "annotations": "type_I_pullulanase"}, {"name": "WP_000791448.1", "location": "49422-51125", "locus_tag": "IKC_RS13825", "strand": "-", "annotations": "M4_family_peptidase"}, {"name": "WP_016122627.1", "location": "51466-53418", "locus_tag": "IKC_RS13830", "strand": "-", "annotations": "hypothetical_protein"}, {"name": "WP_016122628.1", "location": "53930-54445", "locus_tag": "IKC_RS13835", "strand": "-", "annotations": "DinB_family_protein"}, {"name": "WP_000869607.1", "location": "54574-55050", "locus_tag": "IKC_RS13840", "strand": "-", "annotations": "AraC_family_transcriptional_regulator"}, {"name": "WP_016122629.1", "location": "55600-56904", "locus_tag": "IKC_RS13845", "strand": "+", "annotations": "preprotein_translocase_subunit_SecY"}, {"name": "WP_000234337.1", "location": "56990-57907", "locus_tag": "IKC_RS13850", "strand": "-", "annotations": "EamA_family_transporter"}, {"name": "WP_006922681.1", "location": "58056-59489", "locus_tag": "IKC_RS13855", "strand": "+", "annotations": "PLP-dependent_aminotransferase_family_protein"}, {"name": "WP_016122630.1", "location": "59617-60543", "locus_tag": "IKC_RS13860", "strand": "-", "annotations": "NADP-dependent_oxidoreductase"}, {"name": "WP_001290788.1", "location": "60800-61654", "locus_tag": "IKC_RS13865", "strand": "+", "annotations": "putative_esterase"}, {"name": "WP_001257760.1", "location": "61766-62101", "locus_tag": "IKC_RS13870", "strand": "-", "annotations": "hypothetical_protein"}, {"name": "WP_000025622.1", "location": "62113-63282", "locus_tag": "IKC_RS13875", "strand": "-", "annotations": "peptide_ABC_transporter_substrate-binding_protein"}, {"name": "WP_001093141.1", "location": "63491-63895", "locus_tag": "IKC_RS13880", "strand": "+", "annotations": "hypothetical_protein"}, {"name": "WP_016122631.1", "location": "63940-64476", "locus_tag": "IKC_RS13885", "strand": "-", "annotations": "DUF1697_domain-containing_protein"}, {"name": "WP_000407048.1", "location": "475493-475843", "locus_tag": "BTG_RS02185", "strand": "+", "annotations": "DUF1806_domain-containing_protein"}, {"name": "WP_000439487.1", "location": "475859-476521", "locus_tag": "BTG_RS02190", "strand": "+", "annotations": "bacillithiol_biosynthesis_deacetylase_BshB2"}, {"name": "WP_000768020.1", "location": "476633-477376", "locus_tag": "BTG_RS02195", "strand": "-", "annotations": "3-oxoacyl-ACP_reductase"}, {"name": "WP_016077425.1", "location": "477426-477803", "locus_tag": "BTG_RS33140", "strand": "-", "annotations": "hypothetical_protein"}, {"name": "WP_000865002.1", "location": "478122-478400", "locus_tag": "BTG_RS02200", "strand": "+", "annotations": "hypothetical_protein"}, {"name": "WP_000390464.1", "location": "478719-478943", "locus_tag": "BTG_RS02205", "strand": "+", "annotations": "hypothetical_protein"}, {"name": "WP_000570033.1", "location": "479019-479576", "locus_tag": "BTG_RS02210", "strand": "-", "annotations": "hypothetical_protein"}, {"name": "WP_000758019.1", "location": "479974-481173", "locus_tag": "BTG_RS02215", "strand": "+", "annotations": "Bcr/CflA_family_drug_resistance_efflux_transporter"}, {"name": "WP_003279197.1", "location": "481696-483114", "locus_tag": "BTG_RS02220", "strand": "+", "annotations": "amino_acid_permease"}, {"name": "WP_000643781.1", "location": "483272-484291", "locus_tag": "BTG_RS02225", "strand": "-", "annotations": "zinc-binding_alcohol_dehydrogenase_family_protein"}, {"name": "WP_000216597.1", "location": "484480-485232", "locus_tag": "BTG_RS02230", "strand": "+", "annotations": "N-acyl_homoserine_lactonase_family_protein"}, {"name": "WP_000901706.1", "location": "485273-485767", "locus_tag": "BTG_RS02235", "strand": "-", "annotations": "hypothetical_protein"}, {"name": "WP_000965813.1", "location": "485857-486321", "locus_tag": "BTG_RS02240", "strand": "-", "annotations": "EamA-like_transporter_family_protein"}, {"name": "WP_000282261.1", "location": "486335-486757", "locus_tag": "BTG_RS02245", "strand": "-", "annotations": "EamA-like_transporter_family_protein"}, {"name": "WP_000754833.1", "location": "486890-487582", "locus_tag": "BTG_RS02250", "strand": "+", "annotations": "transcriptional_regulator_YeiL"}, {"name": "WP_000632390.1", "location": "487598-487957", "locus_tag": "BTG_RS02255", "strand": "+", "annotations": "glyoxalase/bleomycin_resistance/extradiol_dioxygenase_family_protein"}, {"name": "WP_000882900.1", "location": "488152-489195", "locus_tag": "BTG_RS02260", "strand": "+", "annotations": "oxidoreductase"}, {"name": "WP_000666947.1", "location": "489525-489773", "locus_tag": "BTG_RS02265", "strand": "+", "annotations": "hypothetical_protein"}, {"name": "WP_000484304.1", "location": "489810-490160", "locus_tag": "BTG_RS02270", "strand": "-", "annotations": "hypothetical_protein"}, {"name": "WP_000397727.1", "location": "490163-490444", "locus_tag": "BTG_RS02275", "strand": "+", "annotations": "hypothetical_protein"}, {"name": "WP_000171767.1", "location": "490473-490763", "locus_tag": "BTG_RS02280", "strand": "-", "annotations": "DUF3784_domain-containing_protein"}, {"name": "WP_002082427.1", "location": "490944-491420", "locus_tag": "BTG_RS02285", "strand": "+", "annotations": "subclass_B1_metallo-beta-lactamase"}, {"name": "WP_000140972.1", "location": "491518-491622", "locus_tag": "BTG_RS33145", "strand": "-", "annotations": "hypothetical_protein"}, {"name": "WP_002082429.1", "location": "492162-493448", "locus_tag": "BTG_RS02290", "strand": "+", "annotations": "hydroxylamine_reductase"}, {"name": "WP_000415486.1", "location": "494314-495630", "locus_tag": "BTG_RS02295", "strand": "+", "annotations": "condensation_protein"}, {"name": "WP_000429487.1", "location": "496094-496414", "locus_tag": "BTG_RS02300", "strand": "+", "annotations": "PadR_family_transcriptional_regulator"}, {"name": "WP_000891986.1", "location": "496490-496831", "locus_tag": "BTG_RS02305", "strand": "+", "annotations": "DUF1048_domain-containing_protein"}, {"name": "WP_000063331.1", "location": "497000-497761", "locus_tag": "BTG_RS02310", "strand": "+", "annotations": "glycosyl_transferase_family_8"}, {"name": "WP_000837799.1", "location": "497762-498511", "locus_tag": "BTG_RS02315", "strand": "+", "annotations": "ABC_transporter_permease"}, {"name": "WP_000755053.1", "location": "498675-499634", "locus_tag": "BTG_RS02320", "strand": "-", "annotations": "HTH_domain-containing_protein"}, {"name": "WP_000801027.1", "location": "499745-500224", "locus_tag": "BTG_RS02325", "strand": "+", "annotations": "transcriptional_regulator"}, {"name": "WP_001036217.1", "location": "500371-500628", "locus_tag": "BTG_RS02330", "strand": "+", "annotations": "hypothetical_protein"}, {"name": "WP_002082432.1", "location": "501277-501999", "locus_tag": "BTG_RS02340", "strand": "+", "annotations": "RNA_polymerase_sigma-I_factor"}, {"name": "WP_000981217.1", "location": "501989-503278", "locus_tag": "BTG_RS02345", "strand": "+", "annotations": "membrane_protein"}, {"name": "WP_000414293.1", "location": "503472-506819", "locus_tag": "BTG_RS02350", "strand": "+", "annotations": "glycosyl_transferase_family_2"}, {"name": "WP_000660065.1", "location": "507071-507346", "locus_tag": "BTG_RS02355", "strand": "+", "annotations": "ArsR_family_transcriptional_regulator"}, {"name": "WP_003279185.1", "location": "507884-508561", "locus_tag": "BTG_RS02360", "strand": "+", "annotations": "hypothetical_protein"}, {"name": "WP_002082439.1", "location": "508588-508836", "locus_tag": "BTG_RS02365", "strand": "+", "annotations": "hypothetical_protein"}, {"name": "WP_000371163.1", "location": "509067-510518", "locus_tag": "BTG_RS02370", "strand": "-", "annotations": "FAD-binding_monooxygenase"}, {"name": "WP_001072997.1", "location": "511621-511944", "locus_tag": "BTG_RS02375", "strand": "-", "annotations": "HxlR_family_transcriptional_regulator"}, {"name": "WP_000978476.1", "location": "512066-512602", "locus_tag": "BTG_RS02380", "strand": "+", "annotations": "flavodoxin_family_protein"}, {"name": "WP_003279191.1", "location": "512746-514239", "locus_tag": "BTG_RS02385", "strand": "+", "annotations": "acyl--CoA_ligase"}, {"name": "WP_000775341.1", "location": "514384-514947", "locus_tag": "BTG_RS02390", "strand": "+", "annotations": "N-acetyltransferase"}, {"name": "WP_000849313.1", "location": "514960-515859", "locus_tag": "BTG_RS02395", "strand": "+", "annotations": "isomerase"}, {"name": "WP_000801655.1", "location": "515943-516152", "locus_tag": "BTG_RS02400", "strand": "-", "annotations": "hypothetical_protein"}, {"name": "WP_001027990.1", "location": "516236-516985", "locus_tag": "BTG_RS02405", "strand": "+", "annotations": "SMS_protein"}, {"name": "WP_000406146.1", "location": "517173-518012", "locus_tag": "BTG_RS02410", "strand": "+", "annotations": "aminoglycoside_phosphotransferase_family_protein"}, {"name": "WP_001099747.1", "location": "518041-518598", "locus_tag": "BTG_RS02415", "strand": "+", "annotations": "hypothetical_protein"}, {"name": "WP_000427246.1", "location": "518627-519451", "locus_tag": "BTG_RS02420", "strand": "+", "annotations": "hypothetical_protein"}, {"name": "WP_000855216.1", "location": "519467-520033", "locus_tag": "BTG_RS02425", "strand": "+", "annotations": "esterase"}, {"name": "WP_000787689.1", "location": "520494-521870", "locus_tag": "BTG_RS02430", "strand": "+", "annotations": "peptidase"}, {"name": "WP_000951539.1", "location": "522031-522447", "locus_tag": "BTG_RS02435", "strand": "-", "annotations": "SRPBCC_family_protein"}, {"name": "WP_000040529.1", "location": "522528-523538", "locus_tag": "BTG_RS02440", "strand": "-", "annotations": "aldo/keto_reductase"}, {"name": "WP_000860817.1", "location": "523942-524085", "locus_tag": "BTG_RS02445", "strand": "+", "annotations": "transcriptional_regulator"}, {"name": "WP_000176639.1", "location": "524234-525295", "locus_tag": "BTG_RS02450", "strand": "+", "annotations": "oxidoreductase"}, {"name": "WP_000146274.1", "location": "525328-526065", "locus_tag": "BTG_RS02455", "strand": "+", "annotations": "GntR_family_transcriptional_regulator"}, {"name": "WP_000860831.1", "location": "526119-526463", "locus_tag": "BTG_RS02460", "strand": "-", "annotations": "transcriptional_regulator"}, {"name": "WP_078401046.1", "location": "526477-526656", "locus_tag": "BTG_RS33150", "strand": "+", "annotations": "hypothetical_protein"}, {"name": "WP_000236191.1", "location": "527043-527438", "locus_tag": "BTG_RS02465", "strand": "+", "annotations": "transcriptional_regulator_Spx"}, {"name": "WP_000573531.1", "location": "527486-527620", "locus_tag": "BTG_RS02470", "strand": "+", "annotations": "hypothetical_protein"}, {"name": "WP_000101431.1", "location": "528094-529449", "locus_tag": "BTG_RS02475", "strand": "+", "annotations": "transposase"}, {"name": "BTG_RS33155", "location": "529468-529775", "locus_tag": "BTG_RS33155", "strand": "+", "annotations": "hypothetical_protein"}, {"name": "WP_001083463.1", "location": "529792-530205", "locus_tag": "BTG_RS02480", "strand": "+", "annotations": "Rrf2_family_transcriptional_regulator"}, {"name": "WP_041487927.1", "location": "530334-530666", "locus_tag": "BTG_RS02485", "strand": "+", "annotations": "IDEAL_domain-containing_protein"}, {"name": "WP_003279159.1", "location": "530730-531428", "locus_tag": "BTG_RS02490", "strand": "+", "annotations": "DUF3888_domain-containing_protein"}, {"name": "WP_001014175.1", "location": "532385-533704", "locus_tag": "BTG_RS02495", "strand": "+", "annotations": "septum_formation_initiator"}, {"name": "BTG_RS33160", "location": "533870-533995", "locus_tag": "BTG_RS33160", "strand": "-", "annotations": "glyoxalase"}, {"name": "WP_000407045.1", "location": "12523-12873", "locus_tag": "LG47_RS23040", "strand": "+", "annotations": "DUF1806_domain-containing_protein"}, {"name": "WP_044784223.1", "location": "12889-13551", "locus_tag": "LG47_RS23045", "strand": "+", "annotations": "bacillithiol_biosynthesis_deacetylase_BshB2"}, {"name": "WP_044784224.1", "location": "13662-14405", "locus_tag": "LG47_RS230
```
