## Supplementary material for "Delving into the *Bacillus cereus* group biosynthetic gene clusters cosmos: a comparative-genomics-based classification framework": antiSMASH profiles + BIG-SCAPE output: NZ_CP030982.1_Bacillus_cereus_strain_ZB201708_chromosome_complet.json (part 14 of 20)

```
50", "strand": "-", "annotations": "short-chain_dehydrogenase"}, {"name": "LG47_RS30430", "location": "14458-14884", "locus_tag": "LG47_RS30430", "strand": "-", "annotations": "hypothetical_protein"}, {"name": "WP_000865002.1", "location": "15220-15498", "locus_tag": "LG47_RS23055", "strand": "+", "annotations": "hypothetical_protein"}, {"name": "WP_000390464.1", "location": "15817-16041", "locus_tag": "LG47_RS23060", "strand": "+", "annotations": "hypothetical_protein"}, {"name": "WP_044784225.1", "location": "16108-16680", "locus_tag": "LG47_RS23065", "strand": "-", "annotations": "hypothetical_protein"}, {"name": "WP_044784226.1", "location": "17062-18261", "locus_tag": "LG47_RS23070", "strand": "+", "annotations": "Bcr/CflA_family_drug_resistance_efflux_transporter"}, {"name": "WP_003279197.1", "location": "18784-20202", "locus_tag": "LG47_RS23075", "strand": "+", "annotations": "amino_acid_permease"}, {"name": "WP_000643781.1", "location": "20360-21379", "locus_tag": "LG47_RS23080", "strand": "-", "annotations": "zinc-binding_alcohol_dehydrogenase_family_protein"}, {"name": "WP_000216598.1", "location": "21567-22319", "locus_tag": "LG47_RS23085", "strand": "+", "annotations": "N-acyl_homoserine_lactonase_family_protein"}, {"name": "WP_000901705.1", "location": "22360-22854", "locus_tag": "LG47_RS23090", "strand": "-", "annotations": "hypothetical_protein"}, {"name": "WP_000965812.1", "location": "22944-23408", "locus_tag": "LG47_RS23095", "strand": "-", "annotations": "EamA-like_transporter_family_protein"}, {"name": "WP_000282261.1", "location": "23422-23844", "locus_tag": "LG47_RS23100", "strand": "-", "annotations": "EamA-like_transporter_family_protein"}, {"name": "WP_000754833.1", "location": "23977-24669", "locus_tag": "LG47_RS23105", "strand": "+", "annotations": "transcriptional_regulator_YeiL"}, {"name": "WP_000632390.1", "location": "24685-25044", "locus_tag": "LG47_RS23110", "strand": "+", "annotations": "glyoxalase/bleomycin_resistance/extradiol_dioxygenase_family_protein"}, {"name": "WP_000882899.1", "location": "25239-26282", "locus_tag": "LG47_RS23115", "strand": "+", "annotations": "oxidoreductase"}, {"name": "WP_000666947.1", "location": "26612-26860", "locus_tag": "LG47_RS23120", "strand": "+", "annotations": "hypothetical_protein"}, {"name": "WP_000484304.1", "location": "26897-27247", "locus_tag": "LG47_RS23125", "strand": "-", "annotations": "hypothetical_protein"}, {"name": "WP_000397727.1", "location": "27250-27531", "locus_tag": "LG47_RS23130", "strand": "+", "annotations": "hypothetical_protein"}, {"name": "WP_000171767.1", "location": "27560-27850", "locus_tag": "LG47_RS23135", "strand": "-", "annotations": "DUF3784_domain-containing_protein"}, {"name": "WP_002082427.1", "location": "28031-28507", "locus_tag": "LG47_RS23140", "strand": "+", "annotations": "subclass_B1_metallo-beta-lactamase"}, {"name": "WP_000140972.1", "location": "28605-28709", "locus_tag": "LG47_RS30435", "strand": "-", "annotations": "hypothetical_protein"}, {"name": "WP_044784258.1", "location": "29248-30534", "locus_tag": "LG47_RS23145", "strand": "+", "annotations": "hydroxylamine_reductase"}, {"name": "LG47_RS23150", "location": "31400-32716", "locus_tag": "LG47_RS23150", "strand": "+", "annotations": "condensation_protein"}, {"name": "WP_000429487.1", "location": "33180-33500", "locus_tag": "LG47_RS23155", "strand": "+", "annotations": "PadR_family_transcriptional_regulator"}, {"name": "WP_044784228.1", "location": "33576-33917", "locus_tag": "LG47_RS23160", "strand": "+", "annotations": "DUF1048_domain-containing_protein"}, {"name": "WP_000063306.1", "location": "34073-34834", "locus_tag": "LG47_RS23165", "strand": "+", "annotations": "glycosyl_transferase_family_8"}, {"name": "WP_044784229.1", "location": "34835-35584", "locus_tag": "LG47_RS23170", "strand": "+", "annotations": "ABC_transporter_permease"}, {"name": "WP_044784230.1", "location": "35748-36710", "locus_tag": "LG47_RS23175", "strand": "-", "annotations": "HTH_domain-containing_protein"}, {"name": "WP_003309742.1", "location": "36820-37299", "locus_tag": "LG47_RS23180", "strand": "+", "annotations": "transcriptional_regulator"}, {"name": "WP_043333320.1", "location": "37475-37702", "locus_tag": "LG47_RS30440", "strand": "+", "annotations": "hypothetical_protein"}, {"name": "WP_002082432.1", "location": "38351-39073", "locus_tag": "LG47_RS23195", "strand": "+", "annotations": "RNA_polymerase_sigma_factor_SigI"}, {"name": "WP_000981215.1", "location": "39063-40352", "locus_tag": "LG47_RS23200", "strand": "+", "annotations": "membrane_protein"}, {"name": "WP_044784231.1", "location": "40557-43904", "locus_tag": "LG47_RS23205", "strand": "+", "annotations": "glycosyl_transferase_family_2"}, {"name": "WP_001208312.1", "location": "44106-44381", "locus_tag": "LG47_RS23210", "strand": "+", "annotations": "ArsR_family_transcriptional_regulator"}, {"name": "WP_000453955.1", "location": "44712-45092", "locus_tag": "LG47_RS23215", "strand": "+", "annotations": "hypothetical_protein"}, {"name": "LG47_RS23225", "location": "45323-46773", "locus_tag": "LG47_RS23225", "strand": "-", "annotations": "FAD-binding_monooxygenase"}, {"name": "WP_001072962.1", "location": "47873-48196", "locus_tag": "LG47_RS23230", "strand": "-", "annotations": "transcriptional_regulator"}, {"name": "WP_000978476.1", "location": "48318-48854", "locus_tag": "LG47_RS23235", "strand": "+", "annotations": "flavodoxin_family_protein"}, {"name": "WP_079246314.1", "location": "48998-50491", "locus_tag": "LG47_RS23240", "strand": "+", "annotations": "long-chain_fatty_acid--CoA_ligase"}, {"name": "WP_000775342.1", "location": "50636-51199", "locus_tag": "LG47_RS23245", "strand": "+", "annotations": "N-acetyltransferase"}, {"name": "WP_000849331.1", "location": "51212-52111", "locus_tag": "LG47_RS23250", "strand": "+", "annotations": "isomerase"}, {"name": "WP_044784234.1", "location": "52195-52404", "locus_tag": "LG47_RS23255", "strand": "-", "annotations": "hypothetical_protein"}, {"name": "WP_001027990.1", "location": "52488-53237", "locus_tag": "LG47_RS23260", "strand": "+", "annotations": "SMS_protein"}, {"name": "WP_044784236.1", "location": "53425-54264", "locus_tag": "LG47_RS23265", "strand": "+", "annotations": "aminoglycoside_phosphotransferase"}, {"name": "WP_001099747.1", "location": "54293-54850", "locus_tag": "LG47_RS23270", "strand": "+", "annotations": "hypothetical_protein"}, {"name": "WP_016077434.1", "location": "54879-55703", "locus_tag": "LG47_RS23275", "strand": "+", "annotations": "hydrolase"}, {"name": "WP_044784237.1", "location": "55719-56285", "locus_tag": "LG47_RS23280", "strand": "+", "annotations": "esterase"}, {"name": "WP_044784238.1", "location": "56653-58029", "locus_tag": "LG47_RS23285", "strand": "+", "annotations": "collagenase"}, {"name": "WP_000332041.1", "location": "58190-58606", "locus_tag": "LG47_RS23290", "strand": "-", "annotations": "SRPBCC_family_protein"}, {"name": "WP_044784240.1", "location": "58839-59900", "locus_tag": "LG47_RS23295", "strand": "+", "annotations": "oxidoreductase"}, {"name": "WP_044784242.1", "location": "59933-60670", "locus_tag": "LG47_RS23300", "strand": "+", "annotations": "GntR_family_transcriptional_regulator"}, {"name": "WP_044784243.1", "location": "60746-61090", "locus_tag": "LG47_RS23305", "strand": "-", "annotations": "transcriptional_regulator"}, {"name": "WP_000236187.1", "location": "61711-62106", "locus_tag": "LG47_RS23310", "strand": "+", "annotations": "transcriptional_regulator_Spx"}, {"name": "WP_000573532.1", "location": "62154-62288", "locus_tag": "LG47_RS23315", "strand": "+", "annotations": "hypothetical_protein"}, {"name": "WP_001083469.1", "location": "62478-62891", "locus_tag": "LG47_RS23320", "strand": "+", "annotations": "Rrf2_family_transcriptional_regulator"}, {"name": "WP_033669682.1", "location": "63020-63352", "locus_tag": "LG47_RS23325", "strand": "+", "annotations": "IDEAL_domain-containing_protein"}, {"name": "WP_080786533.1", "location": "63416-64114", "locus_tag": "LG47_RS23330", "strand": "+", "annotations": "DUF3888_domain-containing_protein"}, {"name": "WP_001014174.1", "location": "65071-66390", "locus_tag": "LG47_RS23335", "strand": "+", "annotations": "septum_formation_initiator"}, {"name": "LG47_RS30445", "location": "66556-66696", "locus_tag": "LG47_RS30445", "strand": "-", "annotations": "glyoxalase"}, {"name": "WP_003256929.1", "location": "66916-67104", "locus_tag": "LG47_RS30450", "strand": "-", "annotations": "hypothetical_protein"}, {"name": "WP_000402472.1", "location": "67172-67543", "locus_tag": "LG47_RS23340", "strand": "+", "annotations": "DUF1304_domain-containing_protein"}, {"name": "WP_044784245.1", "location": "68080-68556", "locus_tag": "LG47_RS23345", "strand": "+", "annotations": "heme-degrading_domain-containing_protein"}, {"name": "WP_044784246.1", "location": "68979-70463", "locus_tag": "LG47_RS23350", "strand": "+", "annotations": "glucose-6-phosphate_dehydrogenase"}, {"name": "WP_000445329.1", "location": "3286589-3288073", "locus_tag": "BCG9842_RS16520", "strand": "-", "annotations": "glucose-6-phosphate_dehydrogenase"}, {"name": "WP_000107946.1", "location": "3288496-3288972", "locus_tag": "BCG9842_RS16525", "strand": "-", "annotations": "heme-degrading_domain-containing_protein"}, {"name": "WP_000402472.1", "location": "3289509-3289880", "locus_tag": "BCG9842_RS16530", "strand": "-", "annotations": "DUF1304_domain-containing_protein"}, {"name": "WP_003256929.1", "location": "3289948-3290136", "locus_tag": "BCG9842_RS30105", "strand": "+", "annotations": "hypothetical_protein"}, {"name": "BCG9842_RS30110", "location": "3290371-3290496", "locus_tag": "BCG9842_RS30110", "strand": "+", "annotations": "glyoxalase"}, {"name": "WP_001014191.1", "location": "3290662-3291981", "locus_tag": "BCG9842_RS16535", "strand": "-", "annotations": "septum_formation_initiator"}, {"name": "WP_003279159.1", "location": "3292939-3293637", "locus_tag": "BCG9842_RS16540", "strand": "-", "annotations": "DUF3888_domain-containing_protein"}, {"name": "WP_033669682.1", "location": "3293701-3294033", "locus_tag": "BCG9842_RS16545", "strand": "-", "annotations": "IDEAL_domain-containing_protein"}, {"name": "WP_001083469.1", "location": "3294162-3294575", "locus_tag": "BCG9842_RS16550", "strand": "-", "annotations": "Rrf2_family_transcriptional_regulator"}, {"name": "WP_000573532.1", "location": "3294765-3294899", "locus_tag": "BCG9842_RS16555", "strand": "-", "annotations": "hypothetical_protein"}, {"name": "WP_000236187.1", "location": "3294947-3295342", "locus_tag": "BCG9842_RS16560", "strand": "-", "annotations": "transcriptional_regulator_Spx"}, {"name": "BCG9842_RS30115", "location": "3295523-3295603", "locus_tag": "BCG9842_RS30115", "strand": "+", "annotations": "hypothetical_protein"}, {"name": "WP_000860826.1", "location": "3295964-3296308", "locus_tag": "BCG9842_RS16565", "strand": "+", "annotations": "transcriptional_regulator"}, {"name": "WP_000146279.1", "location": "3296385-3297122", "locus_tag": "BCG9842_RS16570", "strand": "-", "annotations": "GntR_family_transcriptional_regulator"}, {"name": "WP_000176635.1", "location": "3297155-3298216", "locus_tag": "BCG9842_RS16575", "strand": "-", "annotations": "oxidoreductase"}, {"name": "WP_000332040.1", "location": "3298449-3298865", "locus_tag": "BCG9842_RS16580", "strand": "+", "annotations": "SRPBCC_family_protein"}, {"name": "WP_000787690.1", "location": "3299026-3300402", "locus_tag": "BCG9842_RS16585", "strand": "-", "annotations": "peptidase"}, {"name": "WP_000855216.1", "location": "3300770-3301336", "locus_tag": "BCG9842_RS16590", "strand": "-", "annotations": "esterase"}, {"name": "WP_000427247.1", "location": "3301352-3302176", "locus_tag": "BCG9842_RS16595", "strand": "-", "annotations": "hypothetical_protein"}, {"name": "WP_001099746.1", "location": "3302205-3302762", "locus_tag": "BCG9842_RS16600", "strand": "-", "annotations": "hypothetical_protein"}, {"name": "WP_000406145.1", "location": "3302791-3303630", "locus_tag": "BCG9842_RS16605", "strand": "-", "annotations": "aminoglycoside_phosphotransferase_family_protein"}, {"name": "WP_001027990.1", "location": "3303818-3304567", "locus_tag": "BCG9842_RS16610", "strand": "-", "annotations": "SMS_protein"}, {"name": "WP_000801655.1", "location": "3304651-3304860", "locus_tag": "BCG9842_RS16615", "strand": "+", "annotations": "hypothetical_protein"}, {"name": "WP_000849331.1", "location": "3304944-3305843", "locus_tag": "BCG9842_RS30840", "strand": "-", "annotations": "isomerase"}, {"name": "WP_000775342.1", "location": "3305856-3306419", "locus_tag": "BCG9842_RS30845", "strand": "-", "annotations": "N-acetyltransferase"}, {"name": "WP_079997362.1", "location": "3306564-3308057", "locus_tag": "BCG9842_RS16630", "strand": "-", "annotations": "long-chain_fatty_acid--CoA_ligase"}, {"name": "WP_000978476.1", "location": "3308201-3308737", "locus_tag": "BCG9842_RS16635", "strand": "-", "annotations": "flavodoxin_family_protein"}, {"name": "WP_001072962.1", "location": "3308859-3309182", "locus_tag": "BCG9842_RS16640", "strand": "+", "annotations": "transcriptional_regulator"}, {"name": "WP_000371167.1", "location": "3310283-3311734", "locus_tag": "BCG9842_RS16645", "strand": "+", "annotations": "FAD-binding_monooxygenase"}, {"name": "WP_000453955.1", "location": "3311965-3312345", "locus_tag": "BCG9842_RS16650", "strand": "-", "annotations": "hypothetical_protein"}, {"name": "WP_001208312.1", "location": "3312676-3312951", "locus_tag": "BCG9842_RS16655", "strand": "-", "annotations": "ArsR_family_transcriptional_regulator"}, {"name": "WP_000414295.1", "location": "3313154-3316501", "locus_tag": "BCG9842_RS16660", "strand": "-", "annotations": "glycosyl_transferase_family_2"}, {"name": "WP_000981215.1", "location": "3316706-3317995", "locus_tag": "BCG9842_RS16665", "strand": "-", "annotations": "membrane_protein"}, {"name": "WP_002082432.1", "location": "3317985-3318707", "locus_tag": "BCG9842_RS16670", "strand": "-", "annotations": "RNA_polymerase_sigma-I_factor"}, {"name": "WP_043333320.1", "location": "3319356-3319583", "locus_tag": "BCG9842_RS30125", "strand": "-", "annotations": "hypothetical_protein"}, {"name": "WP_041488170.1", "location": "3319759-3320238", "locus_tag": "BCG9842_RS16680", "strand": "-", "annotations": "transcriptional_regulator"}, {"name": "WP_000717858.1", "location": "3320348-3321310", "locus_tag": "BCG9842_RS16685", "strand": "+", "annotations": "HTH_domain-containing_protein"}, {"name": "WP_000837800.1", "location": "3321474-3322223", "locus_tag": "BCG9842_RS16690", "strand": "-", "annotations": "ABC_transporter_permease"}, {"name": "WP_000063306.1", "location": "3322224-3322985", "locus_tag": "BCG9842_RS16695", "strand": "-", "annotations": "glycosyl_transferase_family_8"}, {"name": "WP_000891986.1", "location": "3323141-3323482", "locus_tag": "BCG9842_RS16700", "strand": "-", "annotations": "DUF1048_domain-containing_protein"}, {"name": "WP_000429487.1", "location": "3323558-3323878", "locus_tag": "BCG9842_RS16705", "strand": "-", "annotations": "PadR_family_transcriptional_regulator"}, {"name": "WP_000415487.1", "location": "3324342-3325658", "locus_tag": "BCG9842_RS16710", "strand": "-", "annotations": "condensation_protein"}, {"name": "WP_002082429.1", "location": "3326524-3327810", "locus_tag": "BCG9842_RS16715", "strand": "-", "annotations": "hydroxylamine_reductase"}, {"name": "WP_000140972.1", "location": "3328350-3328454", "locus_tag": "BCG9842_RS30130", "strand": "+", "annotations": "hypothetical_protein"}, {"name": "WP_002082427.1", "location": "3328552-3329028", "locus_tag": "BCG9842_RS16720", "strand": "-", "annotations": "subclass_B1_metallo-beta-lactamase"}, {"name": "WP_000171767.1", "location": "3329209-3329499", "locus_tag": "BCG9842_RS16725", "strand": "+", "annotations": "DUF3784_domain-containing_protein"}, {"name": "WP_000397727.1", "location": "3329528-3329809", "locus_tag": "BCG9842_RS16730", "strand": "-", "annotations": "hypothetical_protein"}, {"name": "WP_000819656.1", "location": "3329943-3330137", "locus_tag": "BCG9842_RS16735", "strand": "+", "annotations": "hypothetical_protein"}, {"name": "WP_001050192.1", "location": "3330238-3331275", "locus_tag": "BCG9842_RS16740", "strand": "+", "annotations": "penicillin-binding_protein"}, {"name": "WP_000666947.1", "location": "3331312-3331560", "locus_tag": "BCG9842_RS16745", "strand": "-", "annotations": "hypothetical_protein"}, {"name": "WP_000882899.1", "location": "3331890-3332933", "locus_tag": "BCG9842_RS16750", "strand": "-", "annotations": "oxidoreductase"}, {"name": "WP_000632392.1", "location": "3333128-3333487", "locus_tag": "BCG9842_RS16755", "strand": "-", "annotations": "glyoxalase/bleomycin_resistance/extradiol_dioxygenase_family_protein"}, {"name": "WP_000754833.1", "location": "3333503-3334195", "locus_tag": "BCG9842_RS16760", "strand": "-", "annotations": "transcriptional_regulator_YeiL"}, {"name": "WP_000282264.1", "location": "3334328-3334750", "locus_tag": "BCG9842_RS16765", "strand": "+", "annotations": "EamA-like_transporter_family_protein"}, {"name": "WP_000965812.1", "location": "3334764-3335228", "locus_tag": "BCG9842_RS16770", "strand": "+", "annotations": "EamA-like_transporter_family_protein"}, {"name": "WP_000901705.1", "location": "3335318-3335812", "locus_tag": "BCG9842_RS16775", "strand": "+", "annotations": "hypothetical_protein"}, {"name": "WP_000216598.1", "location": "3335853-3336605", "locus_tag": "BCG9842_RS16780", "strand": "-", "annotations": "N-acyl_homoserine_lactonase_family_protein"}, {"name": "WP_000643781.1", "location": "3336794-3337813", "locus_tag": "BCG9842_RS16785", "strand": "+", "annotations": "zinc-binding_alcohol_dehydrogenase_family_protein"}, {"name": "WP_003279197.1", "location": "3337971-3339389", "locus_tag": "BCG9842_RS16790", "strand": "-", "annotations": "amino_acid_permease"}, {"name": "WP_000758019.1", "location": "3339912-3341111", "locus_tag": "BCG9842_RS16795", "strand": "-", "annotations": "Bcr/CflA_family_drug_resistance_efflux_transporter"}, {"name": "WP_000570041.1", "location": "3341493-3342065", "locus_tag": "BCG9842_RS16800", "strand": "+", "annotations": "hypothetical_protein"}, {"name": "WP_000390464.1", "location": "3342132-3342356", "locus_tag": "BCG9842_RS16805", "strand": "-", "annotations": "hypothetical_protein"}, {"name": "WP_000864999.1", "location": "3342675-3342953", "locus_tag": "BCG9842_RS16810", "strand": "-", "annotations": "hypothetical_protein"}, {"name": "BCG9842_RS30135", "location": "3343289-3343718", "locus_tag": "BCG9842_RS30135", "strand": "+", "annotations": "hypothetical_protein"}, {"name": "WP_000768019.1", "location": "3343768-3344511", "locus_tag": "BCG9842_RS16815", "strand": "+", "annotations": "3-oxoacyl-ACP_reductase"}, {"name": "WP_000439482.1", "location": "3344622-3345284", "locus_tag": "BCG9842_RS16820", "strand": "-", "annotations": "bacillithiol_biosynthesis_deacetylase_BshB2"}, {"name": "WP_000407045.1", "location": "3345300-3345650", "locus_tag": "BCG9842_RS16825", "strand": "-", "annotations": "DUF1806_domain-containing_protein"}, {"name": "WP_003256929.1", "location": "258073-258261", "locus_tag": "BMZ34_RS30200", "strand": "+", "annotations": "hypothetical_protein"}, {"name": "BMZ34_RS11810", "location": "258481-258621", "locus_tag": "BMZ34_RS11810", "strand": "+", "annotations": "glyoxalase"}, {"name": "WP_001014174.1", "location": "258787-260106", "locus_tag": "BMZ34_RS11815", "strand": "-", "annotations": "septum_formation_initiator"}, {"name": "BMZ34_RS11820", "location": "261064-261201", "locus_tag": "BMZ34_RS11820", "strand": "-", "annotations": "hypothetical_protein"}, {"name": "WP_000987461.1", "location": "261209-261544", "locus_tag": "BMZ34_RS11825", "strand": "-", "annotations": "IDEAL_domain-containing_protein"}, {"name": "WP_001083466.1", "location": "261669-262082", "locus_tag": "BMZ34_RS11830", "strand": "-", "annotations": "Rrf2_family_transcriptional_regulator"}, {"name": "BMZ34_RS11835", "location": "262099-262406", "locus_tag": "BMZ34_RS11835", "strand": "-", "annotations": "hypothetical_protein"}, {"name": "WP_000101454.1", "location": "262425-263780", "locus_tag": "BMZ34_RS11840", "strand": "-", "annotations": "transposase"}, {"name": "BMZ34_RS30205", "location": "263961-264106", "locus_tag": "BMZ34_RS30205", "strand": "-", "annotations": "hypothetical_protein"}, {"name": "WP_000573531.1", "location": "264254-264388", "locus_tag": "BMZ34_RS11845", "strand": "-", "annotations": "hypothetical_protein"}, {"name": "WP_000236191.1", "location": "264436-264831", "locus_tag": "BMZ34_RS11850", "strand": "-", "annotations": "transcriptional_regulator_Spx"}, {"name": "WP_078401046.1", "location": "265218-265397", "locus_tag": "BMZ34_RS30210", "strand": "-", "annotations": "hypothetical_protein"}, {"name": "WP_000860830.1", "location": "265411-265755", "locus_tag": "BMZ34_RS11855", "strand": "+", "annotations": "transcriptional_regulator"}, {"name": "WP_000146283.1", "location": "265809-266546", "locus_tag": "BMZ34_RS11860", "strand": "-", "annotations": "GntR_family_transcriptional_regulator"}, {"name": "WP_000176638.1", "location": "266579-267640", "locus_tag": "BMZ34_RS11865", "strand": "-", "annotations": "oxidoreductase"}, {"name": "WP_000860817.1", "location": "267789-267932", "locus_tag": "BMZ34_RS11870", "strand": "-", "annotations": "transcriptional_regulator"}, {"name": "WP_000040529.1", "location": "268336-269346", "locus_tag": "BMZ34_RS11875", "strand": "+", "annotations": "aldo/keto_reductase"}, {"name": "WP_000951539.1", "location": "269427-269843", "locus_tag": "BMZ34_RS11880", "strand": "+", "annotations": "SRPBCC_family_protein"}, {"name": "WP_074789787.1", "location": "270004-271380", "locus_tag": "BMZ34_RS11885", "strand": "-", "annotations": "collagenase"}, {"name": "WP_000855216.1", "location": "271841-272407", "locus_tag": "BMZ34_RS11890", "strand": "-", "annotations": "esterase"}, {"name": "WP_074789789.1", "location": "272423-273247", "locus_tag": "BMZ34_RS11895", "strand": "-", "annotations": "hypothetical_protein"}, {"name": "WP_001099747.1", "location": "273276-273833", "locus_tag": "BMZ34_RS11900", "strand": "-", "annotations": "hypothetical_protein"}, {"name": "WP_074789791.1", "location": "273862-274701", "locus_tag": "BMZ34_RS11905", "strand": "-", "annotations": "aminoglycoside_phosphotransferase"}, {"name": "WP_074789793.1", "location": "274889-275638", "locus_tag": "BMZ34_RS11910", "strand": "-", "annotations": "Nif3-like_dinuclear_metal_center_hexameric_protein"}, {"name": "WP_000801655.1", "location": "275722-275931", "locus_tag": "BMZ34_RS11915", "strand": "+", "annotations": "hypothetical_protein"}, {"name": "BMZ34_RS30215", "location": "276015-277490", "locus_tag": "BMZ34_RS30215", "strand": "-", "annotations": "hypothetical_protein"}, {"name": "WP_080117712.1", "location": "277635-279128", "locus_tag": "BMZ34_RS11930", "strand": "-", "annotations": "long-chain_fatty_acid--CoA_ligase"}, {"name": "WP_000978476.1", "location": "279272-279808", "locus_tag": "BMZ34_RS11935", "strand": "-", "annotations": "flavodoxin_family_protein"}, {"name": "WP_001072997.1", "location": "279930-280253", "locus_tag": "BMZ34_RS11940", "strand": "+", "annotations": "HxlR_family_transcriptional_regulator"}, {"name": "WP_000371163.1", "location": "281356-282807", "locus_tag": "BMZ34_RS11945", "strand": "+", "annotations": "FAD-binding_monooxygenase"}, {"name": "WP_002082439.1", "location": "283038-283286", "locus_tag": "BMZ34_RS11950", "strand": "-", "annotations": "hypothetical_protein"}, {"name": "WP_003279185.1", "location": "283313-283990", "locus_tag": "BMZ34_RS11955", "strand": "-", "annotations": "hypothetical_protein"}, {"name": "WP_000660065.1", "location": "284528-284803", "locus_tag": "BMZ34_RS11960", "strand": "-", "annotations": "ArsR_family_transcriptional_regulator"}, {"name": "WP_000414293.1", "location": "285055-288402", "locus_tag": "BMZ34_RS11965", "strand": "-", "annotations": "glycosyl_transferase_family_2"}, {"name": "WP_074789796.1", "location": "288596-289885", "locus_tag": "BMZ34_RS11970", "strand": "-", "annotations": "hypothetical_protein"}, {"name": "WP_002082432.1", "location": "289875-290597", "locus_tag": "BMZ34_RS11975", "strand": "-", "annotations": "RNA_polymerase_sigma-I_factor"}, {"name": "WP_001036202.1", "location": "291246-291503", "locus_tag": "BMZ34_RS11985", "strand": "-", "annotations": "hypothetical_protein"}, {"name": "WP_000801027.1", "location": "291650-292129", "locus_tag": "BMZ34_RS11990", "strand": "-", "annotations": "transcriptional_regulator"}, {"name": "WP_074789798.1", "location": "292240-293202", "locus_tag": "BMZ34_RS11995", "strand": "+", "annotations": "HTH_domain-containing_protein"}, {"name": "WP_000837802.1", "location": "293366-294115", "locus_tag": "BMZ34_RS12000", "strand": "-", "annotations": "ABC_transporter_permease"}, {"name": "WP_000063333.1", "location": "294116-294877", "locus_tag": "BMZ34_RS12005", "strand": "-", "annotations": "glycosyl_transferase_family_8"}, {"name": "WP_000891986.1", "location": "295045-295386", "locus_tag": "BMZ34_RS12010", "strand": "-", "annotations": "DUF1048_domain-containing_protein"}, {"name": "WP_000429487.1", "location": "295462-295782", "locus_tag": "BMZ34_RS12015", "strand": "-", "annotations": "PadR_family_transcriptional_regulator"}, {"name": "WP_074789800.1", "location": "296246-297562", "locus_tag": "BMZ34_RS12020", "strand": "-", "annotations": "condensation_protein"}, {"name": "WP_002082429.1", "location": "298428-299714", "locus_tag": "BMZ34_RS12025", "strand": "-", "annotations": "hydroxylamine_reductase"}, {"name": "WP_000140972.1", "location": "300254-300358", "locus_tag": "BMZ34_RS30220", "strand": "+", "annotations": "hypothetical_protein"}, {"name": "WP_002164115.1", "location": "300456-300932", "locus_tag": "BMZ34_RS12030", "strand": "-", "annotations": "subclass_B1_metallo-beta-lactamase"}, {"name": "WP_000171767.1", "location": "301113-301403", "locus_tag": "BMZ34_RS12035", "strand": "+", "annotations": "DUF3784_domain-containing_protein"}, {"name": "WP_000397727.1", "location": "301432-301713", "locus_tag": "BMZ34_RS12040", "strand": "-", "annotations": "hypothetical_protein"}, {"name": "WP_000819655.1", "location": "301847-302041", "locus_tag": "BMZ34_RS12045", "strand": "+", "annotations": "hypothetical_protein"}, {"name": "WP_001050173.1", "location": "302153-303190", "locus_tag": "BMZ34_RS12050", "strand": "+", "annotations": "penicillin-binding_protein"}, {"name": "WP_000666947.1", "location": "303227-303475", "locus_tag": "BMZ34_RS12055", "strand": "-", "annotations": "hypothetical_protein"}, {"name": "WP_000882897.1", "location": "303805-304848", "locus_tag": "BMZ34_RS12060", "strand": "-", "annotations": "oxidoreductase"}, {"name": "WP_000632391.1", "location": "305043-305402", "locus_tag": "BMZ34_RS12065", "strand": "-", "annotations": "glyoxalase/bleomycin_resistance/extradiol_dioxygenase_family_protein"}, {"name": "WP_000754833.1", "location": "305418-306110", "locus_tag": "BMZ34_RS12070", "strand": "-", "annotations": "transcriptional_regulator_YeiL"}, {"name": "WP_000282261.1", "location": "306243-306665", "locus_tag": "BMZ34_RS12075", "strand": "+", "annotations": "EamA-like_transporter_family_protein"}, {"name": "WP_000965812.1", "location": "306679-307143", "locus_tag": "BMZ34_RS12080", "strand": "+", "annotations": "EamA-like_transporter_family_protein"}, {"name": "WP_000901705.1", "location": "307233-307727", "locus_tag": "BMZ34_RS12085", "strand": "+", "annotations": "hypothetical_protein"}, {"name": "WP_000216598.1", "location": "307768-308520", "locus_tag": "BMZ34_RS12090", "strand": "-", "annotations": "N-acyl_homoserine_lactonase_family_protein"}, {"name": "WP_000643781.1", "location": "308709-309728", "locus_tag": "BMZ34_RS12095", "strand": "+", "annotations": "zinc-binding_alcohol_dehydrogenase_family_protein"}, {"name": "WP_003279197.1", "location": "309927-311345", "locus_tag": "BMZ34_RS12100", "strand": "-", "annotations": "amino_acid_permease"}, {"name": "WP_000758019.1", "location": "311868-313067", "locus_tag": "BMZ34_RS12105", "strand": "-", "annotations": "Bcr/CflA_family_drug_resistance_efflux_transporter"}, {"name": "WP_000570034.1", "location": "313465-314031", "locus_tag": "BMZ34_RS12110", "strand": "+", "annotations": "hypothetical_protein"}, {"name": "WP_000390464.1", "location": "314098-314322", "locus_tag": "BMZ34_RS12115", "strand": "-", "annotations": "hypothetical_protein"}, {"name": "WP_000865002.1", "location": "314641-314919", "locus_tag": "BMZ34_RS12120", "strand": "-", "annotations": "hypothetical_protein"}, {"name": "WP_016077425.1", "location": "315238-315615", "locus_tag": "BMZ34_RS12125", "strand": "+", "annotations": "hypothetical_protein"}, {"name": "WP_000768020.1", "location": "315665-316408", "locus_tag": "BMZ34_RS12130", "strand": "+", "annotations": "3-oxoacyl-ACP_reductase"}, {"name": "WP_000439487.1", "location": "316520-317182", "locus_tag": "BMZ34_RS12135", "strand": "-", "annotations": "bacillithiol_biosynthesis_deacetylase_BshB2"}, {"name": "WP_000407045.1", "location": "317198-317548", "locus_tag": "BMZ34_RS12140", "strand": "-", "annotations": "DUF1806_domain-containing_protein"}, {"name": "WP_000445329.1", "location": "3243588-3245072", "locus_tag": "Bt4C1_RS16500", "strand": "-", "annotations": "glucose-6-phosphate_dehydrogenase"}, {"name": "WP_017763434.1", "location": "3245495-3245971", "locus_tag": "Bt4C1_RS16505", "strand": "-", "annotations": "heme-degrading_domain-containing_protein"}, {"name": "WP_000402472.1", "location": "3246508-3246879", "locus_tag": "Bt4C1_RS16510", "strand": "-", "annotations": "DUF1304_domain-containing_protein"}, {"name": "WP_081252894.1", "location": "3246947-3247135", "locus_tag": "Bt4C1_RS30525", "strand": "+", "annotations": "hypothetical_protein"}, {"name": "Bt4C1_RS30530", "location": "3247355-3247495", "locus_tag": "Bt4C1_RS30530", "strand": "+", "annotations": "glyoxalase"}, {"name": "WP_001014174.1", "location": "3247661-3248980", "locus_tag": "Bt4C1_RS16515", "strand": "-", "annotations": "septum_formation_initiator"}, {"name": "WP_003256925.1", "location": "3250045-3250638", "locus_tag": "Bt4C1_RS16520", "strand": "-", "annotations": "DUF3888_domain-containing_protein"}, {"name": "WP_033669682.1", "location": "3250702-3251034", "locus_tag": "Bt4C1_RS16525", "strand": "-", "annotations": "IDEAL_domain-containing_protein"}, {"name": "WP_001083469.1", "location": "3251163-3251576", "locus_tag": "Bt4C1_RS16530", "strand": "-", "annotations": "Rrf2_family_transcriptional_regulator"}, {"name": "WP_000573532.1", "location": "3251766-3251900", "locus_tag": "Bt4C1_RS16535", "strand": "-", "annotations": "hypothetical_protein"}, {"name": "WP_063675559.1", "location": "3251948-3252343", "locus_tag": "Bt4C1_RS16540", "strand": "-", "annotations": "transcriptional_regulator_Spx"}, {"name": "WP_000860826.1", "location": "3252965-3253309", "locus_tag": "Bt4C1_RS16545", "strand": "+", "annotations": "transcriptional_regulator"}, {"name": "WP_063675560.1", "location": "3253386-3254123", "locus_tag": "Bt4C1_RS16550", "strand": "-", "annotations": "GntR_family_transcriptional_regulator"}, {"name": "WP_000176645.1", "location": "3254156-3255217", "locus_tag": "Bt4C1_RS16555", "strand": "-", "annotations": "oxidoreductase"}, {"name": "WP_000332040.1", "location": "3255450-3255866", "locus_tag": "Bt4C1_RS16560", "strand": "+", "annotations": "SRPBCC_family_protein"}, {"name": "WP_000787690.1", "location": "3256027-3257403", "locus_tag": "Bt4C1_RS16565", "strand": "-", "annotations": "peptidase"}, {"name": "WP_063675561.1", "location": "3257771-3258337", "locus_tag": "Bt4C1_RS16570", "strand": "-", "annotations": "esterase"}, {"name": "WP_000427247.1", "location": "3258353-3259177", "locus_tag": "Bt4C1_RS16575", "strand": "-", "annotations": "hypothetical_protein"}, {"name": "WP_001099746.1", "location": "3259206-3259763", "locus_tag": "Bt4C1_RS16580", "strand": "-", "annotations": "hypothetical_protein"}, {"name": "WP_000406146.1", "location": "3259792-3260631", "locus_tag": "Bt4C1_RS16585", "strand": "-", "annotations": "aminoglycoside_phosphotransferase_family_protein"}, {"name": "WP_001027991.1", "location": "3260819-3261568", "locus_tag": "Bt4C1_RS16590", "strand": "-", "annotations": "SMS_protein"}, {"name": "WP_000801655.1", "location": "3261652-3261861", "locus_tag": "Bt4C1_RS16595", "strand": "+", "annotations": "hypothetical_protein"}, {"name": "Bt4C1_RS30535", "location": "3261945-3263420", "locus_tag": "Bt4C1_RS30535", "strand": "-", "annotations": "hypothetical_protein"}, {"name": "WP_081252953.1", "location": "3263565-3265058", "locus_tag": "Bt4C1_RS16610", "strand": "-", "annotations": "long-chain_fatty_acid--CoA_ligase"}, {"name": "WP_081252895.1", "location": "3265202-3265738", "locus_tag": "Bt4C1_RS16615", "strand": "-", "annotations": "flavodoxin_family_protein"}, {"name": "WP_001072962.1", "location": "3265860-3266183", "locus_tag": "Bt4C1_RS16620", "strand": "+", "annotations": "transcriptional_regulator"}, {"name": "WP_000371167.1", "location": "3267285-3268736", "locus_tag": "Bt4C1_RS16625", "strand": "+", "annotations": "FAD-binding_monooxygenase"}, {"name": "WP_000453955.1", "location": "3268967-3269347", "locus_tag": "Bt4C1_RS16630", "strand": "-", "annotations": "hypothetical_protein"}, {"name": "WP_001208312.1", "location": "3269678-3269953", "locus_tag": "Bt4C1_RS16635", "strand": "-", "annotations": "ArsR_family_transcriptional_regulator"}, {"name": "WP_000414294.1", "location": "3270155-3273502", "locus_tag": "Bt4C1_RS16640", "strand": "-", "annotations": "glycosyl_transferase_family_2"}, {"name": "WP_000981215.1", "location": "3273707-3274996", "locus_tag": "Bt4C1_RS16645", "strand": "-", "annotations": "membrane_protein"}, {"name": "WP_002082432.1", "location": "3274986-3275708", "locus_tag": "Bt4C1_RS16650", "strand": "-", "annotations": "RNA_polymerase_sigma_factor_SigI"}, {"name": "WP_043333320.1", "location": "3276357-3276584", "locus_tag": "Bt4C1_RS30540", "strand": "-", "annotations": "hypothetical_protein"}, {"name": "WP_000801030.1", "location": "3276760-3277239", "locus_tag": "Bt4C1_RS16660", "strand": "-", "annotations": "transcriptional_regulator"}, {"name": "WP_063675563.1", "location": "3277350-3278312", "locus_tag": "Bt4C1_RS16665", "strand": "+", "annotations": "HTH_domain-containing_protein"}, {"name": "WP_000837798.1", "location": "3278476-3279225", "locus_tag": "Bt4C1_RS16670", "strand": "-", "annotations": "ABC_transporter_permease"}, {"name": "WP_000063306.1", "location": "3279226-3279987", "locus_tag": "Bt4C1_RS16675", "strand": "-", "annotations": "glycosyl_transferase_family_8"}, {"name": "WP_000891986.1", "location": "3280143-3280484", "locus_tag": "Bt4C1_RS16680", "strand": "-", "annotations": "DUF1048_domain-containing_protein"}, {"name": "WP_000429487.1", "location": "3280560-3280880", "locus_tag": "Bt4C1_RS16685", "strand": "-", "annotations": "PadR_family_transcriptional_regulator"}, {"name": "WP_000415486.1", "location": "3281344-3282660", "locus_tag": "Bt4C1_RS16690", "strand": "-", "annotations": "condensation_protein"}, {"name": "WP_002082429.1", "location": "3283522-3284808", "locus_tag": "Bt4C1_RS16695", "strand": "-", "annotations": "hydroxylamine_reductase"}, {"name": "WP_000140972.1", "location": "3285348-3285452", "locus_tag": "Bt4C1_RS30545", "strand": "+", "annotations": "hypothetical_protein"}, {"name": "WP_081252896.1", "location": "3285550-3286026", "locus_tag": "Bt4C1_RS16700", "strand": "-", "annotations": "lactamase"}, {"name": "WP_063675564.1", "location": "3286181-3286417", "locus_tag": "Bt4C1_RS16705", "strand": "+", "annotations": "DUF3784_domain-containing_protein"}, {"name": "WP_063675565.1", "location": "3286446-3286727", "locus_tag": "Bt4C1_RS16710", "strand": "-", "annotations": "hypothetical_protein"}, {"name": "WP_000484304.1", "location": "3286730-3287080", "locus_tag": "Bt4C1_RS16715", "strand": "+", "annotations": "hypothetical_protein"}, {"name": "WP_000666947.1", "location": "3287117-3287365", "locus_tag": "Bt4C1_RS16720", "strand": "-", "annotations": "hypothetical_protein"}, {"name": "WP_000882898.1", "location": "3287695-3288738", "locus_tag": "Bt4C1_RS16725", "strand": "-", "annotations": "oxidoreductase"}, {"name": "WP_063675566.1", "location": "3288933-3289292", "locus_tag": "Bt4C1_RS16730", "strand": "-", "annotations": "VOC_family_protein"}, {"name": "WP_000754833.1", "location": "3289308-3290000", "locus_tag": "Bt4C1_RS16735", "strand": "-", "annotations": "transcriptional_regulator_YeiL"}, {"name": "WP_000282264.1", "location": "3290133-3290555", "locus_tag": "Bt4C1_RS16740", "strand": "+", "annotations": "EamA-like_transporter_family_protein"}, {"name": "WP_000965812.1", "location": "3290569-3291033", "locus_tag": "Bt4C1_RS16745", "strand": "+", "annotations": "EamA-like_transporter_family_protein"}, {"name": "WP_000901705.1", "location": "3291123-3291617", "locus_tag": "Bt4C1_RS16750", "strand": "+", "annotations": "hypothetical_protein"}, {"name": "WP_000216598.1", "location": "3291658-3292410", "locus_tag": "Bt4C1_RS16755", "strand": "-", "annotations": "N-acyl_homoserine_lactonase_family_protein"}, {"name": "WP_000643781.1", "location": "3292599-3293618", "locus_tag": "Bt4C1_RS16760", "strand": "+", "annotations": "zinc-binding_alcohol_dehydrogenase_family_protein"}, {"name": "WP_081252897.1", "location": "3293817-3295229", "locus_tag": "Bt4C1_RS16765", "strand": "-", "annotations": "amino_acid_permease"}, {"name": "WP_063675568.1", "location": "3295752-3296951", "locus_tag": "Bt4C1_RS16770", "strand": "-", "annotations": "Bcr/CflA_family_drug_resistance_efflux_transporter"}, {"name": "WP_000570041.1", "location": "3297333-3297905", "locus_tag": "Bt4C1_RS16775", "strand": "+", "annotations": "hypothetical_protein"}, {"name": "WP_000390464.1", "location": "3297972-3298196", "locus_tag": "Bt4C1_RS16780", "strand": "-", "annotations": "hypothetical_protein"}, {"name": "WP_000864999.1", "location": "3298515-3298793", "locus_tag": "Bt4C1_RS16785", "strand": "-", "annotations": "hypothetical_protein"}, {"name": "Bt4C1_RS30550", "location": "3299128-3299557", "locus_tag": "Bt4C1_RS30550", "strand": "+", "annotations": "hypothetical_protein"}, {"name": "WP_000768019.1", "location": "3299607-3300350", "locus_tag": "Bt4C1_RS16790", "strand": "+", "annotations": "short-chain_dehydrogenase"}, {"name": "WP_000439482.1", "location": "3300461-3301123", "locus_tag": "Bt4C1_RS16795", "strand": "-", "annotations": "bacillithiol_biosynthesis_deacetylase_BshB2"}, {"name": "WP_000407045.1", "location": "3301139-3301489", "locus_tag": "Bt4C1_RS16800", "strand": "-", "annotations": "DUF1806_domain-containing_protein"}, {"name": "WP_044784246.1", "location": "3585775-3587259", "locus_tag": "B4918_RS18890", "strand": "-", "annotations": "glucose-6-phosphate_dehydrogenase"}, {"name": "WP_000107947.1", "location": "3587682-3588158", "locus_tag": "B4918_RS18895", "strand": "-", "annotations": "heme-degrading_domain-containing_protein"}, {"name": "WP_000402472.1", "location": "3588695-3589066", "locus_tag": "B4918_RS18900", "strand": "-", "annotations": "DUF1304_domain-containing_protein"}, {"name": "WP_003256929.1", "location": "3589134-3589322", "locus_tag": "B4918_RS18905", "strand": "+", "annotations": "hypothetical_protein"}, {"name": "B4918_RS18910", "location": "3589542-3589682", "locus_tag": "B4918_RS18910", "strand": "+", "annotations": "glyoxalase"}, {"name": "WP_001014174.1", "location": "3589848-3591167", "locus_tag": "B4918_RS18915", "strand": "-", "annotations": "septum_formation_initiator"}, {"name": "WP_003279159.1", "location": "3592124-3592822", "locus_tag": "B4918_RS18920", "strand": "-", "annotations": "DUF3888_domain-containing_protein"}, {"name": "WP_033669682.1", "location": "3592886-3593218", "locus_tag": "B4918_RS18925", "strand": "-", "annotations": "IDEAL_domain-containing_protein"}, {"name": "WP_001083469.1", "location": "3593347-3593760", "locus_tag": "B4918_RS18930", "strand": "-", "annotations": "Rrf2_family_transcriptional_regulator"}, {"name": "WP_000573532.1", "location": "3593950-3594084", "locus_tag": "B4918_RS18935", "strand": "-", "annotations": "hypothetical_protein"}, {"name": "WP_000236187.1", "location": "3594132-3594527", "locus_tag": "B4918_RS18940", "strand": "-", "annotations": "transcriptional_regulator_Spx"}, {"name": "WP_044784243.1", "location": "3595148-3595492", "locus_tag": "B4918_RS18945", "strand": "+", "annotations": "transcriptional_regulator"}, {"name": "WP_044784242.1", "location": "3595568-3596305", "locus_tag": "B4918_RS18950", "strand": "-", "annotations": "GntR_family_transcriptional_regulator"}, {"name": "WP_044784240.1", "location": "3596338-3597399", "locus_tag": "B4918_RS18955", "strand": "-", "annotations": "oxidoreductase"}, {"name": "WP_000332041.1", "location": "3597632-3598048", "locus_tag": "B4918_RS18960", "strand": "+", "annotations": "SRPBCC_family_protein"}, {"name": "WP_079245781.1", "location": "3598209-3599585", "locus_tag": "B4918_RS18965", "strand": "-", "annotations": "collagenase"}, {"name": "WP_044784237.1", "location": "3599953-3600519", "locus_tag": "B4918_RS18970", "strand": "-", "annotations": "esterase"}, {"name": "WP_016077434.1", "location": "3600535-3601359", "locus_tag": "B4918_RS18975", "strand": "-", "annotations": "hydrolase"}, {"name": "WP_001099747.1", "location": "3601388-3601945", "locus_tag": "B4918_RS18980", "strand": "-", "annotations": "hypothetical_protein"}, {"name": "WP_079245782.1", "location": "3601974-3602813", "locus_tag": "B4918_RS18985", "strand": "-", "annotations": "aminoglycoside_phosphotransferase_family_protein"}, {"name": "WP_001027990.1", "location": "3602996-3603745", "locus_tag": "B4918_RS18990", "strand": "-", "annotations": "Nif3-like_dinuclear_metal_center_hexameric_protein"}, {"name": "WP_000801655.1", "location": "3603829-3604038", "locus_tag": "B4918_RS18995", "strand": "+", "annotations": "hypothetical_protein"}, {"name": "B4918_RS19000", "location": "3604122-3605597", "locus_tag": "B4918_RS19000", "strand": "-", "annotations": "hypothetical_protein"}, {"name": "WP_079246314.1", "location": "3605742-3607235", "locus_tag": "B4918_RS19005", "strand": "-", "annotations": "long-chain_fatty_acid--CoA_ligase"}, {"name": "WP_000978476.1", "location": "3607379-3607915", "locus_tag": "B4918_RS19010", "strand": "-", "annotations": "flavodoxin_family_protein"}, {"name": "WP_001072962.1", "location": "3608037-3608360", "locus_tag": "B4918_RS19015", "strand": "+", "annotations": "transcriptional_regulator"}, {"name": "WP_000371167.1", "location": "3609460-3610911", "locus_tag": "B4918_RS19020", "strand": "+", "annotations": "FAD-binding_monooxygenase"}, {"name": "WP_000453955.1", "location": "3611142-3611522", "locus_tag": "B4918_RS19025", "strand": "-", "annotations": "hypothetical_protein"}, {"name": "WP_001208312.1", "location": "3611853-3612128", "locus_tag": "B4918_RS19030", "strand": "-", "annotations": "ArsR_family_transcriptional_regulator"}, {"name": "WP_000414294.1", "location": "3612330-3615677", "locus_tag": "B4918_RS19035", "strand": "-", "annotations": "glycosyl_transferase_family_2"}, {"name": "WP_079245783.1", "location": "3615882-3617171", "locus_tag": "B4918_RS19040", "strand": "-", "annotations": "hypothetical_protein"}, {"name": "WP_002082432.1", "location": "3617161-3617883", "locus_tag": "B4918_RS19045", "strand": "-", "annotations": "RNA_polymerase_sigma-I_factor"}, {"name": "WP_043333320.1", "location": "3618532-3618759", "locus_tag": "B4918_RS19050", "strand": "-", "annotations": "hypothetical_protein"}, {"name": "WP_003309742.1", "location": "3618935-3619414", "locus_tag": "B4918_RS19055", "strand": "-", "annotations": "transcriptional_regulator"}, {"name": "WP_044784230.1", "location": "3619524-3620486", "locus_tag": "B4918_RS19060", "strand": "+", "annotations": "HTH_domain-containing_protein"}, {"name": "WP_044784229.1", "location": "3620650-3621399", "locus_tag": "B4918_RS19065", "strand": "-", "annotations": "ABC_transporter_permease"}, {"name": "WP_000063306.1", "location": "3621400-3622161", "locus_tag": "B4918_RS19070", "strand": "-", "annotations": "glycosyl_transferase_family_8"}, {"name": "WP_044784228.1", "location": "3622317-3622658", "locus_tag": "B4918_RS19075", "strand": "-", "annotations": "DUF1048_domain-containing_protein"}, {"name": "WP_000429487.1", "location": "3622734-3623054", "locus_tag": "B4918_RS19080", "strand": "-", "annotations": "PadR_family_transcriptional_regulator"}, {"name": "WP_079245784.1", "location": "3623518-3624834", "locus_tag": "B4918_RS19085", "strand": "-", "annotations": "condensation_protein"}, {"name": "WP_044784258.1", "location": "3625700-3626986", "locus_tag": "B4918_RS19090", "strand": "-", "annotations": "hydroxylamine_reductase"}, {"name": "WP_000140972.1", "location": "3627526-3627630", "locus_tag": "B4918_RS19095", "strand": "+", "annotations": "hypothetical_protein"}, {"name": "WP_002082427.1", "location": "3627728-3628204", "locus_tag": "B4918_RS19100", "strand": "-", "annotations": "subclass_B1_metallo-beta-lactamase"}, {"name": "WP_000171767.1", "location": "3628385-3628675", "locus_tag": "B4918_RS19105", "strand": "+", "annotations": "DUF3784_domain-containing_protein"}, {"name": "WP_000397727.1", "location": "3628704-3628985", "locus_tag": "B4918_RS19110", "strand": "-", "annotations": "hypothetical_protein"}, {"name": "WP_000484304.1", "location": "3628988-3629338", "locus_tag": "B4918_RS19115", "strand": "+", "annotations": "hypothetical_protein"}, {"name": "WP_000666947.1", "location": "3629375-3629623", "locus_tag": "B4918_RS19120", "strand": "-", "annotations": "hypothetical_protein"}, {"name": "B4918_RS19125", "location": "3629953-3630986", "locus_tag": "B4918_RS19125", "strand": "-", "annotations": "oxidoreductase"}, {"name": "WP_079245785.1", "location": "3631181-3631540", "locus_tag": "B4918_RS19130", "strand": "-", "annotations": "VOC_family_protein"}, {"name": "WP_000754833.1", "location": "3631556-3632248", "locus_tag": "B4918_RS19135", "strand": "-", "annotations": "transcriptional_regulator_YeiL"}, {"name": "WP_000282264.1", "location": "3632381-3632803", "locus_tag": "B4918_RS19140", "strand": "+", "annotations": "EamA-like_transporter_family_protein"}, {"name": "WP_000965812.1", "location": "3632817-3633281", "locus_tag": "B4918_RS19145", "strand": "+", "annotations": "EamA-like_transporter_family_protein"}, {"name": "WP_000901705.1", "location": "3633371-3633865", "locus_tag": "B4918_RS19150", "strand": "+", "annotations": "hypothetical_protein"}, {"name": "WP_000216598.1", "location": "3633906-3634658", "locus_tag": "B4918_RS19155", "strand": "-", "annotations": "N-acyl_homoserine_lactonase_family_protein"}, {"name": "WP_000643781.1", "location": "3634846-3635865", "locus_tag": "B4918_RS19160", "strand": "+", "annotations": "zinc-binding_alcohol_dehydrogenase_family_protein"}, {"name": "WP_003279197.1", "location": "3636023-3637441", "locus_tag": "B4918_RS19165", "strand": "-", "annotations": "amino_acid_permease"}, {"name": "WP_079245786.1", "location": "3637964-3639163", "locus_tag": "B4918_RS19170", "strand": "-", "annotations": "MFS_transporter"}, {"name": "WP_079245787.1", "location": "3639559-3640131", "locus_tag": "B4918_RS19175", "strand": "+", "annotations": "hypothetical_protein"}, {"name": "WP_000390464.1", "location": "3640198-3640422", "locus_tag": "B4918_RS19180", "strand": "-", "annotations": "hypothetical_protein"}, {"name": "WP_000865002.1", "location": "3640741-3641019", "locus_tag": "B4918_RS19185", "strand": "-", "annotations": "hypothetical_protein"}, {"name": "B4918_RS19190", "location": "3641355-3641781", "locus_tag": "B4918_RS19190", "strand": "+", "annotations": "hypothetical_protein"}, {"name": "WP_017763451.1", "location": "3641834-3642577", "locus_tag": "B4918_RS19195", "strand": "+", "annotations": "short-chain_dehydrogenase"}, {"name": "WP_000439480.1", "location": "3642690-3643352", "locus_tag": "B4918_RS19200", "strand": "-", "annotations": "bacillithiol_biosynthesis_deacetylase_BshB2"}, {"name": "WP_000407045.1", "location": "3643368-3643718", "locus_tag": "B4918_RS19205", "strand": "-", "annotations": "DUF1806_domain-containing_protein"}, {"name": "WP_000402472.1", "location": "3391971-3392342", "locus_tag": "SD98_RS17480", "strand": "-", "annotations": "DUF1304_domain-containing_protein"}, {"name": "WP_003256929.1", "location": "3392410-3392598", "locus_tag": "SD98_RS33070", "strand": "+", "annotations": "hypothetical_protein"}, {"name": "SD98_RS33075", "location": "3392818-3392958", "locus_tag": "SD98_RS33075", "strand": "+", "annotations": "glyoxalase"}, {"name": "WP_001014174.1", "location": "3393124-3394443", "locus_tag": "SD98_RS17485", "strand": "-", "annotations": "septum_formation_initiator"}, {"name": "SD98_RS33080", "location": "3395402-3395539", "locus_tag": "SD98_RS33080", "strand": "-", "annotations": "hypothetical_protein"}, {"name": "WP_000987461.1", "location": "3395547-3395882", "locus_tag": "SD98_RS17490", "strand": "-", "annotations": "IDEAL_domain-containing_protein"}, {"name": "WP_001083466.1", "location": "3396007-3396420", "locus_tag": "SD98_RS17495", "strand": "-", "annotations": "Rrf2_family_transcriptional_regulator"}, {"name": "SD98_RS33085", "location": "3396437-3396744", "locus_tag": "SD98_RS33085", "strand": "-", "annotations": "hypothetical_protein"}, {"name": "WP_000101454.1", "location": "3396763-3398118", "locus_tag": "SD98_RS17500", "strand": "-", "annotations": "transposase"}, {"name": "SD98_RS33090", "location": "3398299-3398444", "locus_tag": "SD98_RS33090", "strand": "-", "annotations": "hypothetical_protein"}, {"name": "WP_000573531.1", "location": "3398592-3398726", "locus_tag": "SD98_RS17505", "strand": "-", "annotations": "hypothetical_protein"}, {"name": "WP_000236191.1", "location": "3398774-3399169", "locus_tag": "SD98_RS17510", "strand": "-", "annotations": "transcriptional_regulator_Spx"}, {"name": "WP_078401046.1", "location": "3399556-3399735", "locus_tag": "SD98_RS33095", "strand": "-", "annotations": "hypothetical_protein"}, {"name": "WP_000860831.1", "location": "3399748-3400092", "locus_tag": "SD98_RS17515", "strand": "+", "annotations": "transcriptional_regulator"}, {"name": "WP_000146283.1", "location": "3400146-3400883", "locus_tag": "SD98_RS17520", "strand": "-", "annotations": "GntR_family_transcriptional_regulator"}, {"name": "WP_000176638.1", "location": "3400916-3401977", "locus_tag": "SD98_RS17525", "strand": "-", "annotations": "oxidoreductase"}, {"name": "SD98_RS33100", "location": "3402126-3402269", "locus_tag": "SD98_RS33100", "strand": "-", "annotations": "MarR_family_transcriptional_regulator"}, {"name": "WP_000040529.1", "location": "3402673-3403683", "locus_tag": "SD98_RS17535", "strand": "+", "annotations": "aldo/keto_reductase"}, {"name": "WP_000951538.1", "location": "3403764-3404180", "locus_tag": "SD98_RS17540", "strand": "+", "annotations": "SRPBCC_family_protein"}, {"name": "WP_016077435.1", "location": "3404341-3405717", "locus_tag": "SD98_RS17545", "strand": "-", "annotations": "peptidase"}, {"name": "WP_000855216.1", "location": "3406086-3406652", "locus_tag": "SD98_RS17550", "strand": "-", "annotations": "esterase"}, {"name": "WP_016077434.1", "location": "3406668-3407492", "locus_tag": "SD98_RS17555", "strand": "-", "annotations": "hydrolase"}, {"name": "WP_016077433.1", "location": "3407521-3408078", "locus_tag": "SD98_RS17560", "strand": "-", "annotations": "hypothetical_protein"}, {"name": "WP_016077432.1", "location": "3408107-3408946", "locus_tag": "SD98_RS17565", "strand": "-", "annotations": "aminoglycoside_phosphotransferase"}, {"name": "WP_001027990.1", "location": "3409134-3409883", "locus_tag": "SD98_RS17570", "strand": "-", "annotations": "SMS_protein"}, {"name": "WP_000801655.1", "location": "3409967-3410176", "locus_tag": "SD98_RS17575", "strand": "+", "annotations": "hypothetical_protein"}, {"name": "SD98_RS33105", "location": "3410260-3411735", "locus_tag": "SD98_RS33105", "strand": "-", "annotations": "hypothetical_protein"}, {"name": "WP_080117712.1", "location": "3411880-3413373", "locus_tag": "SD98_RS17590", "strand": "-", "annotations": "long-chain_fatty_acid--CoA_ligase"}, {"name": "WP_000978476.1", "location": "3413517-3414053", "locus_tag": "SD98_RS17595", "strand": "-", "annotations": "flavodoxin_family_protein"}, {"name": "WP_001072997.1", "location": "3414175-3414498", "locus_tag": "SD98_RS17600", "strand": "+", "annotations": "HxlR_family_transcriptional_regulator"}, {"name": "WP_000371163.1", "location": "3415601-3417052", "locus_tag": "SD98_RS17605", "strand": "+", "annotations": "FAD-binding_monooxygenase"}, {"name": "WP_002082439.1", "location": "3417283-3417531", "locus_tag": "SD98_RS17610", "strand": "-", "annotations": "hypothetical_protein"}, {"name": "WP_003279185.1", "location": "3417558-3418235", "locus_tag": "SD98_RS17615", "strand": "-", "annotations": "hypothetical_protein"}, {"name": "WP_000660065.1", "location": "3418772-3419047", "locus_tag": "SD98_RS17620", "strand": "-", "annotations": "ArsR_family_transcriptional_regulator"}, {"name": "WP_000414293.1", "location": "3419299-3422646", "locus_tag": "SD98_RS17625", "strand": "-", "annotations": "glycosyl_transferase_family_2"}, {"name": "WP_016100084.1", "location": "3422840-3424129", "locus_tag": "SD98_RS17630", "strand": "-", "annotations": "hypothetical_protein"}, {"name": "WP_002082432.1", "location": "3424119-3424841", "locus_tag": "SD98_RS17635", "strand": "-", "annotations": "RNA_polymerase_sigma_factor_SigI"}, {"name": "WP_001036202.1", "location": "3425490-3425747", "locus_tag": "SD98_RS17645", "strand": "-", "annotations": "hypothetical_protein"}, {"name": "WP_000801027.1", "location": "3425894-3426373", "locus_tag": "SD98_RS17650", "strand": "-", "annotations": "transcriptional_regulator"}, {"name": "WP_000755063.1", "location": "3426484-3427446", "locus_tag": "SD98_RS17655", "strand": "+", "annotations": "HTH_domain-containing_protein"}, {"name": "WP_000837802.1", "location": "3427600-3428349", "locus_tag": "SD98_RS17660", "strand": "-", "annotations": "ABC_transporter_permease"}, {"name": "WP_000063333.1", "location": "3428350-3429111", "locus_tag": "SD98_RS17665", "strand": "-", "annotations": "glycosyl_transferase_family_8"}, {"name": "WP_000891986.1", "location": "3429279-3429620", "locus_tag": "SD98_RS17670", "strand": "-", "annotations": "DUF1048_domain-containing_protein"}, {"name": "WP_000429487.1", "location": "3429696-3430016", "locus_tag": "SD98_RS17675", "strand": "-", "annotations": "PadR_family_transcriptional_regulator"}, {"name": "WP_000415486.1", "location": "3430480-3431796", "locus_tag": "SD98_RS17680", "strand": "-", "annotations": "condensation_protein"}, {"name": "WP_002082429.1", "location": "3432662-3433948", "locus_tag": "SD98_RS17685", "strand": "-", "annotations": "hydroxylamine_reductase"}, {"name": "WP_000140972.1", "location": "3434488-3434592", "locus_tag": "SD98_RS33110", "strand": "+", "annotations": "hypothetical_protein"}, {"name": "WP_002164115.1", "location": "3434690-3435166", "locus_tag": "SD98_RS17690", "strand": "-", "annotations": "subclass_B1_metallo-beta-lactamase"}, {"name": "WP_000171767.1", "location": "3435347-3435637", "locus_tag": "SD98_RS17695", "strand": "+", "annotations": "DUF3784_domain-containing_protein"}, {"name": "WP_000397727.1", "location": "3435666-3435947", "locus_tag": "SD98_RS17700", "strand": "-", "annotations": "hypothetical_protein"}, {"name": "WP_000819655.1", "location": "3436081-3436275", "locus_tag": "SD98_RS17705", "strand": "+", "annotations": "hypothetical_protein"}, {"name": "WP_042598401.1", "location": "3436387-3437424", "locus_tag": "SD98_RS17710", "strand": "+", "annotations": "penicillin-binding_protein"}, {"name": "WP_000666947.1", "location": "3437461-3437709", "locus_tag": "SD98_RS17715", "strand": "-", "annotations": "hypothetical_protein"}, {"name": "WP_000882897.1", "location": "3438039-3439082", "locus_tag": "SD98_RS17720", "strand": "-", "annotations": "oxidoreductase"}, {"name": "WP_016077426.1", "location": "3439277-3439636", "locus_tag": "SD98_RS17725", "strand": "-", "annotations": "VOC_family_protein"}, {"name": "WP_000754833.1", "location": "3439652-3440344", "locus_tag": "SD98_RS17730", "strand": "-", "annotations": "transcriptional_regulator_YeiL"}, {"name": "WP_000282261.1", "location": "3440477-3440899", "locus_tag": "SD98_RS17735", "strand": "+", "annotations": "EamA-like_transporter_family_protein"}, {"name": "WP_000965812.1", "location": "3440913-3441377", "locus_tag": "SD98_RS17740", "strand": "+", "annotations": "EamA-like_transporter_family_protein"}, {"name": "WP_000901705.1", "location": "3441467-3441961", "locus_tag": "SD98_RS17745", "strand": "+", "annotations": "hypothetical_protein"}, {"name": "WP_000216598.1", "location": "3442002-3442754", "locus_tag": "SD98_RS17750", "strand": "-", "annotations": "N-acyl_homoserine_lactonase_family_protein"}, {"name": "WP_000643781.1", "location": "3442943-3443962", "locus_tag": "SD98_RS17755", "strand": "+", "annotations": "zinc-binding_alcohol_dehydrogenase_family_protein"}, {"name": "WP_003279197.1", "location": "3444202-3445620", "locus_tag": "SD98_RS17760", "strand": "-", "annotations": "amino_acid_permease"}, {"name": "WP_000758019.1", "location": "3446143-3447342", "locus_tag": "SD98_RS17765", "strand": "-", "annotations": "Bcr/CflA_family_drug_resistance_efflux_transporter"}, {"name": "WP_000570034.1", "location": "3447740-3448306", "locus_tag": "SD98_RS17770", "strand": "+", "annotations": "hypothetical_protein"}, {"name": "WP_000390464.1", "location": "3448373-3448597", "locus_tag": "SD98_RS17775", "strand": "-", "annotations": "hypothetical_protein"}, {"name": "WP_000865002.1", "location": "3448916-3449194", "locus_tag": "SD98_RS17780", "strand": "-", "annotations": "hypothetical_protein"}, {"name": "WP_016077425.1", "location": "3449513-3449890", "locus_tag": "SD98_RS33115", "strand": "+", "annotations": "hypothetical_protein"}, {"name": "WP_000768020.1", "location": "3449940-3450683", "locus_tag": "SD98_RS17785", "strand": "+", "annotations": "short-chain_dehydrogenase"}, {"name": "WP_000439487.1", "location": "3450795-3451457", "locus_tag": "SD98_RS17790", "strand": "-", "annotations": "bacillithiol_biosynthesis_deacetylase_BshB2"}, {"name": "WP_000445329.1", "location": "2788930-2790414", "locus_tag": "BTF1_RS14010", "strand": "-", "annotations": "glucose-6-phosphate_dehydrogenase"}, {"name": "WP_000107947.1", "location": "2790837-2791313", "locus_tag": "BTF1_RS14015", "strand": "-", "annotations": "heme-degrading_domain-containing_protein"}, {"name": "WP_000402472.1", "location": "2791850-2792221", "locus_tag": "BTF1_RS14020", "strand": "-", "annotations": "DUF1304_domain-containing_protein"}, {"name": "WP_003256929.1", "location": "2792289-2792477", "locus_tag": "BTF1_RS33640", "strand": "+", "annotations": "hypothetical_protein"}, {"name": "BTF1_RS33645", "location": "2792712-2792837", "locus_tag": "BTF1_RS33645", "strand": "+", "annotations": "glyoxalase"}, {"name": "WP_001014191.1", "location": "2793003-2794322", "locus_tag": "BTF1_RS14025", "strand": "-", "annotations": "septum_formation_initiator"}, {"name": "WP_003256925.1", "location": "2795387-2795980", "locus_tag": "BTF1_RS14030", "strand": "-", "annotations": "DUF3888_domain-containing_protein"}, {"name": "WP_033669682.1", "location": "2796044-2796376", "locus_tag": "BTF1_RS14035", "strand": "-", "annotations": "IDEAL_domain-containing_protein"}, {"name": "WP_001083469.1", "location": "2796505-2796918", "locus_tag": "BTF1_RS14040", "strand": "-", "annotations": "Rrf2_family_transcriptional_regulator"}, {"name": "WP_000573532.1", "location": "2797108-2797242", "locus_tag": "BTF1_RS14045", "strand": "-", "annotations": "hypothetical_protein"}, {"name": "WP_000236187.1", "location": "2797290-2797685", "locus_tag": "BTF1_RS14050", "strand": "-", "annotations": "transcriptional_regulator_Spx"}, {"name": "BTF1_RS34580", "location": "2797866-2797946", "locus_tag": "BTF1_RS34580", "strand": "+", "annotations": "hypothetical_protein"}, {"name": "WP_000860826.1", "location": "2798307-2798651", "locus_tag": "BTF1_RS14055", "strand": "+", "annotations": "transcriptional_regulator"}, {"name": "WP_000146279.1", "location": "2798728-2799465", "locus_tag": "BTF1_RS14060", "strand": "-", "annotations": "GntR_family_transcriptional_regulator"}, {"name": "WP_000176645.1", "location": "2799498-2800559", "locus_tag": "BTF1_RS14065", "strand": "-", "annotations": "oxidoreductase"}, {"name": "WP_000332041.1", "location": "2800792-2801208", "locus_tag": "BTF1_RS14070", "strand": "+", "annotations": "SRPBCC_family_protein"}, {"name": "WP_000787690.1", "location": "2801369-2802745", "locus_tag": "BTF1_RS14075", "strand": "-", "annotations": "peptidase"}, {"name": "WP_000855216.1", "location": "2803113-2803679", "locus_tag": "BTF1_RS14080", "strand": "-", "annotations": "esterase"}, {"name": "WP_000427247.1", "location": "2803695-2804519", "locus_tag": "BTF1_RS14085", "strand": "-", "annotations": "hypothetical_protein"}, {"name": "WP_001099747.1", "location": "2804548-2805105", "locus_tag": "BTF1_RS14090", "strand": "-", "annotations": "hypothetical_protein"}, {"name": "WP_000406146.1", "location": "2805134-2805973", "locus_tag": "BTF1_RS14095", "strand": "-", "annotations": "aminoglycoside_phosphotransferase_family_protein"}, {"name": "WP_001027990.1", "location": "2806161-2806910", "locus_tag": "BTF1_RS14100", "strand": "-", "annotations": "SMS_protein"}, {"name": "WP_000801655.1", "location": "2806994-2807203", "locus_tag": "BTF1_RS14105", "strand": "+", "annotations": "hypothetical_protein"}, {"name": "WP_000849331.1", "location": "2807287-2808186", "locus_tag": "BTF1_RS34585", "strand": "-", "annotations": "isomerase"}, {"name": "WP_000775342.1", "location": "2808199-2808762", "locus_tag": "BTF1_RS34590", "strand": "-", "annotations": "N-acetyltransferase"}, {"name": "WP_003309734.1", "location": "2808907-2810400", "locus_tag": "BTF1_RS14120", "strand": "-", "annotations": "acyl--CoA_ligase"}, {"name": "WP_000978475.1", "location": "2810544-2811080", "locus_tag": "BTF1_RS14125", "strand": "-", "annotations": "flavodoxin_family_protein"}, {"name": "WP_001072962.1", "location": "2811202-2811525", "locus_tag": "BTF1_RS14130", "strand": "+", "annotations": "transcriptional_regulator"}, {"name": "WP_003257301.1", "location": "2812627-2814078", "locus_tag": "BTF1_RS14135", "strand": "+", "annotations": "FAD-binding_monooxygenase"}, {"name": "WP_000453955.1", "location": "2814309-2814689", "locus_tag": "BTF1_RS14140", "strand": "-", "annotations": "hypothetical_protein"}, {"name": "WP_001208312.1", "location": "2815020-2815295", "locus_tag": "BTF1_RS14145", "strand": "-", "annotations": "ArsR_family_transcriptional_regulator"}, {"name": "WP_000414294.1", "location": "2815497-2818844", "locus_tag": "BTF1_RS14150", "strand": "-", "annotations": "glycosyl_transferase_family_2"}, {"name": "WP_042992810.1", "location": "2819049-2820194", "locus_tag": "BTF1_RS14155", "strand": "-", "annotations": "membrane_protein"}, {"name": "WP_002082432.1", "location": "2820184-2820906", "locus_tag": "BTF1_RS14160", "strand": "-", "annotations": "RNA_polymerase_sigma-I_factor"}, {"name": "WP_043333320.1", "location": "2821555-2821782", "locus_tag": "BTF1_RS33655", "strand": "-", "annotations": "hypothetical_protein"}, {"name": "WP_003309742.1", "location": "2821958-2822437", "locus_tag": "BTF1_RS14170", "strand": "-", "annotations": "transcriptional_regulator"}, {"name": "WP_000717857.1", "location": "2822547-2823509", "locus_tag": "BTF1_RS14175", "strand": "+", "annotations": "HTH_domain-containing_protein"}, {"name": "WP_000837798.1", "location": "2823673-2824422", "locus_tag": "BTF1_RS14180", "strand": "-", "annotations": "ABC_transporter_permease"}, {"name": "WP_000063307.1", "location": "2824423-2825184", "locus_tag": "BTF1_RS14185", "strand": "-", "annotations": "glycosyl_transferase_family_8"}, {"name": "WP_000891989.1", "location": "2825340-2825681", "locus_tag": "BTF1_RS14190", "strand": "-", "annotations": "DUF1048_domain-containing_protein"}, {"name": "WP_000429487.1", "location": "2825757-2826077", "locus_tag": "BTF1_RS14195", "strand": "-", "annotations": "PadR_family_transcriptional_regulator"}, {"name": "WP_000415486.1", "location": "2826541-2827857", "locus_tag": "BTF1_RS14200", "strand": "-", "annotations": "condensation_protein"}, {"name": "WP_002082429.1", "location": "2828723-2830009", "locus_tag": "BTF1_RS14205", "strand": "-", "annotations": "hydroxylamine_reductase"}, {"name": "WP_000140972.1", "location": "2830548-2830652", "locus_tag": "BTF1_RS33660", "strand": "+", "annotations": "hypothetical_protein"}, {"name": "WP_002082427.1", "location": "2830750-2831226", "locus_tag": "BTF1_RS14210", "strand": "-", "annotations": "subclass_B1_metallo-beta-lactamase"}, {"name": "WP_000171767.1", "location": "2831407-2831697", "locus_tag": "BTF1_RS14215", "strand": "+", "annotations": "DUF3784_domain-containing_protein"}, {"name": "WP_000397727.1", "location": "2831726-2832007", "locus_tag": "BTF1_RS14220", "strand": "-", "annotations": "hypothetical_protein"}, {"name": "WP_000819656.1", "location": "2832141-2832335", "locus_tag": "BTF1_RS14225", "strand": "+", "annotations": "hypothetical_protein"}, {"name": "WP_001050192.1", "location": "2832436-2833473", "locus_tag": "BTF1_RS14230", "strand": "+", "annotations": "penicillin-binding_protein"}, {"name": "WP_000666947.1", "location": "2833510-2833758", "locus_tag": "BTF1_RS14235", "strand": "-", "annotations": "hypothetical_protein"}, {"name": "WP_000882898.1", "location": "2834088-2835131", "locus_tag": "BTF1_RS14240", "strand": "-", "annotations": "oxidoreductase"}, {"name": "WP_000632390.1", "location": "2835326-2835685", "locus_tag": "BTF1_RS14245", "strand": "-", "annotations": "glyoxalase/bleomycin_resistance/extradiol_dioxygenase_family_protein"}, {"name": "WP_000754833.1", "location": "2835701-2836393", "locus_tag": "BTF1_RS14250", "strand": "-", "annotations": "transcriptional_regulator_YeiL"}, {"name": "WP_000282264.1", "location": "2836526-2836948", "locus_tag": "BTF1_RS14255", "strand": "+", "annotations": "EamA-like_transporter_family_protein"}, {"name": "WP_000965812.1", "location": "2836962-2837426", "locus_tag": "BTF1_RS14260", "strand": "+", "annotations": "EamA-like_transporter_family_protein"}, {"name": "WP_000901705.1", "location": "2837516-2838010", "locus_tag": "BTF1_RS14265", "strand": "+", "annotations": "hypothetical_protein"}, {"name": "WP_000216598.1", "location": "2838051-2838803", "locus_tag": "BTF1_RS14270", "strand": "-", "annotations": "N-acyl_homoserine_lactonase_family_protein"}, {"name": "WP_000643783.1", "location": "2838992-2840011", "locus_tag": "BTF1_RS14275", "strand": "+", "annotations": "zinc-binding_alcohol_dehydrogenase_family_protein"}, {"name": "WP_003279197.1", "location": "2840210-2841628", "locus_tag": "BTF1_RS14280", "strand": "-", "annotations": "amino_acid_permease"}, {"name": "WP_000758008.1", "location": "2842151-2843350", "locus_tag": "BTF1_RS14285", "strand": "-", "annotations": "Bcr/CflA_family_drug_resistance_efflux_transporter"}, {"name": "WP_000570041.1", "location": "2843732-2844304", "locus_tag": "BTF1_RS14290", "strand": "+", "annotations": "hypothetical_protein"}, {"name": "WP_000390464.1", "location": "2844371-2844595", "locus_tag": "BTF1_RS14295", "strand": "-", "annotations": "hypothetical_protein"}, {"name": "WP_000865002.1", "location": "2844914-2845192", "locus_tag": "BTF1_RS14300", "strand": "-", "annotations": "hypothetical_protein"}, {"name": "BTF1_RS33665", "location": "2845528-2845957", "locus_tag": "BTF1_RS33665", "strand": "+", "annotations": "hypothetical_protein"}, {"name": "WP_000768019.1", "location": "2846007-2846750", "locus_tag": "BTF1_RS14305", "strand": "+", "annotations": "3-oxoacyl-ACP_reductase"}, {"name": "WP_000439483.1", "location": "2846861-2847523", "locus_tag": "BTF1_RS14310", "strand": "-", "annotations": "bacillithiol_biosynthesis_deacetylase_BshB2"}, {"name": "A3L20_RS33950", "location": "3527913-3528050", "locus_tag": "A3L20_RS33950", "strand": "-", "annotations": "hypothetical_protein"}, {"name": "WP_000987461.1", "location": "3528058-3528393", "locus_tag": "A3L20_RS17830", "strand": "-", "annotations": "IDEAL_domain-containing_protein"}, {"name": "WP_001083466.1", "location": "3528518-3528931", "locus_tag": "A3L20_RS17835", "strand": "-", "annotations": "Rrf2_family_transcriptional_regulator"}, {"name": "A3L20_RS33955", "location": "3528948-3529255", "locus_tag": "A3L20_RS33955", "strand": "-", "annotations": "hypothetical_protein"}, {"name": "WP_000101454.1", "location": "3529274-3530629", "locus_tag": "A3L20_RS17840", "strand": "-", "annotations": "transposase"}, {"name": "A3L20_RS33960", "location": "3530810-3530955", "locus_tag": "A3L20_RS33960", "strand": "-", "annotations": "hypothetical_protein"}, {"name": "WP_000573531.1", "location": "3531103-3531237", "locus_tag": "A3L20_RS17845", "strand": "-", "annotations": "hypothetical_protein"}, {"name": "WP_000236191.1", "location": "3531285-3531680", "locus_tag": "A3L20_RS17850", "strand": "-", "annotations": "transcriptional_regulator_Spx"}, {"name": "WP_078401046.1", "location": "3532067-3532246", "locus_tag": "A3L20_RS33965", "strand": "-", "annotations": "hypothetical_protein"}, {"name": "WP_000860831.1", "location": "3532259-3532603", "locus_tag": "A3L20_RS17855", "strand": "+", "annotations": "transcriptional_regulator"}, {"name": "WP_000146283.1", "location": "3532657-3533394", "locus_tag": "A3L20_RS17860", "strand": "-", "annotations": "GntR_family_transcriptional_regulator"}, {"name": "WP_001236353.1", "location": "3533764-3534993", "locus_tag": "A3L20_RS17865", "strand": "+", "annotations": "IS110_family_transposase"}, {"name": "WP_000176638.1", "location": "3535160-3536221", "locus_tag": "A3L20_RS17870", "strand": "-", "annotations": "oxidoreductase"}, {"name": "A3L20_RS33970", "location": "3536370-3536513", "locus_tag": "A3L20_RS33970", "strand": "-", "annotations": "MarR_family_transcriptional_regulator"}, {"name": "WP_000040529.1", "location": "3536917-3537927", "locus_tag": "A3L20_RS17875", "strand": "+", "annotations": "aldo/keto_reductase"}, {"name": "WP_000951538.1", "location": "3538008-3538424", "locus_tag": "A3L20_RS17880", "strand": "+", "annotations": "SRPBCC_family_protein"}, {"name": "WP_016077435.1", "location": "3538585-3539961", "locus_tag": "A3L20_RS17885", "strand": "-", "annotations": "peptidase"}, {"name": "WP_000855216.1", "location": "3540330-3540896", "locus_tag": "A3L20_RS17890", "strand": "-", "annotations": "esterase"}, {"name": "WP_016077434.1", "location": "3540912-3541736", "locus_tag": "A3L20_RS17895", "strand": "-", "annotations": "hydrolase"}, {"name": "WP_016077433.1", "location": "3541765-3542322", "locus_tag": "A3L20_RS17900", "strand": "-", "annotations": "hypothetical_protein"}, {"name": "WP_016077432.1", "location": "3542351-3543190", "locus_tag": "A3L20_RS17905", "strand": "-", "annotations": "aminoglycoside_phosphotransferase"}, {"name": "WP_001027990.1", "location": "3543378-3544127", "locus_tag": "A3L20_RS17910", "strand": "-", "annotations": "SMS_protein"}, {"name": "WP_000801655.1", "location": "3544211-3544420", "locus_tag": "A3L20_RS17915", "strand": "+", "annotations": "hypothetical_protein"}, {"name": "A3L20_RS33975", "location": "3544504-3545979", "locus_tag": "A3L20_RS33975", "strand": "-", "annotations": "hypothetical_protein"}, {"name": "WP_080117712.1", "location": "3546124-3547617", "locus_tag": "A3L20_RS17930", "strand": "-", "annotations": "long-chain_fatty_acid--CoA_ligase"}, {"name": "WP_000978476.1", "location": "3547761-3548297", "locus_tag": "A3L20_RS17935", "strand": "-", "annotations": "flavodoxin_family_protein"}, {"name": "WP_001072997.1", "location": "3548419-3548742", "locus_tag": "A3L20_RS17940", "strand": "+", "annotations": "HxlR_family_transcriptional_regulator"}, {"name": "WP_000371163.1", "location": "3549845-3551296", "locus_tag": "A3L20_RS17945", "strand": "+", "annotations": "FAD-binding_monooxygenase"}, {"name": "WP_002082439.1", "location": "3551527-3551775", "locus_tag": "A3L20_RS17950", "strand": "-", "annotations": "hypothetical_protein"}, {"name": "WP_003279185.1", "location": "3551802-3552479", "locus_tag": "A3L20_RS17955", "strand": "-", "annotations": "hypothetical_protein"}, {"name": "WP_000660065.1", "location": "3553016-3553291", "locus_tag": "A3L20_RS17960", "strand": "-", "annotations": "ArsR_family_transcriptional_regulator"}, {"name": "WP_000414293.1", "location": "3553543-3556890", "locus_tag": "A3L20_RS17965", "strand": "-", "annotations": "glycosyl_transferase_family_2"}, {"name": "WP_016100084.1", "location": "3557084-3558373", "locus_tag": "A3L20_RS17970", "strand": "-", "annotations": "hypothetical_protein"}, {"name": "WP_002082432.1", "location": "3558363-3559085", "locus_tag": "A3L20_RS17975", "strand": "-", "annotations": "RNA_polymerase_sigma_factor_SigI"}, {"name": "WP_001036202.1", "location": "3559734-3559991", "locus_tag": "A3L20_RS17985", "strand": "-", "annotations": "hypothetical_protein"}, {"name": "WP_000801027.1", "location": "3560138-3560617", "locus_tag": "A3L20_RS17990", "strand": "-", "annotations": "transcriptional_regulator"}, {"name": "WP_000755063.1", "location": "3560728-3561690", "locus_tag": "A3L20_RS17995", "strand": "+", "annotations": "HTH_domain-containing_protein"}, {"name": "WP_000837802.1", "location": "3561844-3562593", "locus_tag": "A3L20_RS18000", "strand": "-", "annotations": "ABC_transporter_permease"}, {"name": "WP_000063333.1", "location": "3562594-3563355", "locus_tag": "A3L20_RS18005", "strand": "-", "annotations": "glycosyl_transferase_family_8"}, {"name": "WP_000891986.1", "location": "3563523-3563864", "locus_tag": "A3L20_RS18010", "strand": "-", "annotations": "DUF1048_domain-containing_protein"}, {"name": "WP_000429487.1", "location": "3563940-3564260", "locus_tag": "A3L20_RS18015", "strand": "-", "annotations": "PadR_family_transcriptional_regulator"}, {"name": "WP_000415486.1", "location": "3564724-3566040", "locus_tag": "A3L20_RS18020", "strand": "-", "annotations": "condensation_protein"}, {"name": "WP_042598732.1", "location": "3566906-3568192", "locus_tag": "A3L20_RS18025", "strand": "-", "annotations": "hydroxylamine_reductase"}, {"name": "WP_000140972.1", "location": "3568732-3568836", "locus_tag": "A3L20_RS33980", "strand": "+", "annotations": "hypothetical_protein"}, {"name": "WP_002164115.1", "location": "3568934-3569410", "locus_tag": "A3L20_RS18030", "strand": "-", "annotations": "subclass_B1_metallo-beta-lactamase"}, {"name": "WP_000171767.1", "location": "3569591-3569881", "locus_tag": "A3L20_RS18035", "strand": "+", "annotations": "DUF3784_domain-containing_protein"}, {"name": "WP_000397727.1", "location": "3569910-3570191", "locus_tag": "A3L20_RS18040", "strand": "-", "annotations": "hypothetical_protein"}, {"name": "WP_000819655.1", "location": "3570325-3570519", "locus_tag": "A3L20_RS18045", "strand": "+", "annotations": "hypothetical_protein"}, {"name": "WP_042598401.1", "location": "3570631-3571668", "locus_tag": "A3L20_RS18050", "strand": "+", "annotations": "penicillin-binding_protein"}, {"name": "WP_000666947.1", "location": "3571705-3571953", "locus_tag": "A3L20_RS18055", "strand": "-", "annotations": "hypothetical_protein"}, {"name": "WP_000882897.1", "location": "3572283-3573326", "locus_tag": "A3L20_RS18060", "strand": "-", "annotations": "oxidoreductase"}, {"name": "WP_016077426.1", "location": "3573521-3573880", "locus_tag": "A3L20_RS18065", "strand": "-", "annotations": "VOC_family_protein"}, {"name": "WP_000754833.1", "location": "3573896-3574588", "locus_tag": "A3L20_RS18070", "strand": "-", "annotations": "transcriptional_regulator_YeiL"}, {"name": "WP_000282261.1", "location": "3574721-3575143", "locus_tag": "A3L20_RS18075", "strand": "+", "annotations": "EamA-like_transporter_family_protein"}, {"name": "WP_000965812.1", "location": "3575157-3575621", "locus_tag": "A3L20_RS18080", "strand": "+", "annotations": "EamA-like_transporter_family_protein"}, {"name": "WP_000901705.1", "location": "3575711-3576205", "locus_tag": "A3L20_RS18085", "strand": "+", "annotations": "hypothetical_protein"}, {"name": "WP_000216598.1", "location": "3576246-3576998", "locus_tag": "A3L20_RS18090", "strand": "-", "annotations": "N-acyl_homoserine_lactonase_family_protein"}, {"name": "WP_000643781.1", "location": "3577187-3578206", "locus_tag": "A3L20_RS18095", "strand": "+", "annotations": "zinc-binding_alcohol_dehydrogenase_family_protein"}, {"name": "WP_003279197.1", "location": "3578405-3579823", "locus_tag": "A3L20_RS18100", "strand": "-", "annotations": "amino_acid_permease"}, {"name": "WP_000758019.1", "location": "3580346-3581545", "locus_tag": "A3L20_RS18105", "strand": "-", "annotations": "Bcr/CflA_family_drug_resistance_efflux_transporter"}, {"name": "WP_000570034.1", "location": "3581943-3582509", "locus_tag": "A3L20_RS18110", "strand": "+", "annotations": "hypothetical_protein"}, {"name": "WP_000390464.1", "location": "3582576-3582800", "locus_tag": "A3L20_RS18115", "strand": "-", "annotations": "hypothetical_protein"}, {"name": "WP_000865002.1", "location": "3583119-3583397", "locus_tag": "A3L20_RS18120", "strand": "-", "annotations": "hypothetical_protein"}, {"name": "WP_016077425.1", "location": "3583716-3584093", "locus_tag": "A3L20_RS33985", "strand": "+", "annotations": "hypothetical_protein"}, {"name": "WP_000768020.1", "location": "3584143-3584886", "locus_tag": "A3L20_RS18125", "strand": "+", "annotations": "short-chain_dehydrogenase"}, {"name": "WP_000439487.1", "location": "3584998-3585660", "locus_tag": "A3L20_RS18130", "strand": "-", "annotations": "bacillithiol_biosynthesis_deacetylase_BshB2"}, {"name": "WP_000407045.1", "location": "3585676-3586026", "locus_tag": "A3L20_RS18135", "strand": "-", "annotations": "DUF1806_domain-containing_protein"}, {"name": "WP_000158938.1", "location": "168632-169231", "locus_tag": "BTGOE2_RS16720", "strand": "-", "annotations": "nitroreductase"}, {"name": "WP_065224205.1", "location": "169716-170192", "locus_tag": "BTGOE2_RS16725", "strand": "-", "annotations": "heme-degrading_domain-containing_protein"}, {"name": "WP_000402472.1", "location": "170734-171105", "locus_tag": "BTGOE2_RS16730", "strand": "-", "annotations": "DUF1304_domain-containing_protein"}, {"name": "WP_078384836.1", "location": "171174-171362", "locus_tag": "BTGOE2_RS28650", "strand": "+", "annotations": "hypothetical_protein"}, {"name": "BTGOE2_RS28655", "location": "171577-171723", "locus_tag": "BTGOE2_RS28655", "strand": "+", "annotations": "glyoxalase"}, {"name": "WP_001014190.1", "location": "171887-173206", "locus_tag": "BTGOE2_RS16735", "strand": "-", "annotations": "septum_formation_initiator"}, {"name": "BTGOE2_RS28660", "location": "174060-174239", "locus_tag": "BTGOE2_RS28660", "strand": "-", "annotations": "hypothetical_protein"}, {"name": "WP_070180361.1", "location": "174247-174582", "locus_tag": "BTGOE2_RS16740", "strand": "-", "annotations": "IDEAL_domain-containing_protein"}, {"name": "WP_001083465.1", "location": "174706-175119", "locus_tag": "BTGOE2_RS16745", "strand": "-", "annotations": "Rrf2_family_transcriptional_regulator"}, {"name": "WP_080451180.1", "location": "175309-175476", "locus_tag": "BTGOE2_RS16750", "strand": "-", "annotations": "molecular_chaperone"}, {"name": "WP_000236189.1", "location": "175492-175887", "locus_tag": "BTGOE2_RS16755", "strand": "-", "annotations": "transcriptional_regulator_Spx"}, {"name": "BTGOE2_RS28665", "location": "176031-176126", "locus_tag": "BTGOE2_RS28665", "strand": "+", "annotations": "hypothetical_protein"}, {"name": "WP_000146278.1", "location": "176163-176900", "locus_tag": "BTGOE2_RS16760", "strand": "-", "annotations": "GntR_family_transcriptional_regulator"}, {"name": "WP_070180362.1", "location": "176933-177994", "locus_tag": "BTGOE2_RS16765", "strand": "-", "annotations": "oxidoreductase"}, {"name": "WP_000331939.1", "location": "178227-178643", "locus_tag": "BTGOE2_RS16770", "strand": "+", "annotations": "SRPBCC_family_protein"}, {"name": "WP_025708810.1", "location": "178804-180180", "locus_tag": "BTGOE2_RS16775", "strand": "-", "annotations": "collagenase"}, {"name": "WP_000855202.1", "location": "180549-181115", "locus_tag": "BTGOE2_RS16780", "strand": "-", "annotations": "esterase"}, {"name": "WP_070180363.1", "location": "181131-181958", "locus_tag": "BTGOE2_RS16785", "strand": "-", "annotations": "hypothetical_protein"}, {"name": "WP_001099749.1", "location": "181984-182541", "locus_tag": "BTGOE2_RS16790", "strand": "-", "annotations": "hypothetical_protein"}, {"name": "WP_070180407.1", "location": "182569-183408", "locus_tag": "BTGOE2_RS16795", "strand": "-", "annotations": "aminoglycoside_phosphotransferase"}, {"name": "WP_070180364.1", "location": "183596-184345", "locus_tag": "BTGOE2_RS16800", "strand": "-", "annotations": "Nif3-like_dinuclear_metal_center_hexameric_protein"}, {"name": "WP_070180365.1", "location": "184435-184644", "locus_tag": "BTGOE2_RS16805", "strand": "+", "annotations": "hypothetical_protein"}, {"name": "WP_025708820.1", "location": "184728-185627", "locus_tag": "BTGOE2_RS16810", "strand": "-", "annotations": "isomerase"}, {"name": "WP_000237447.1", "location": "185639-186418", "locus_tag": "BTGOE2_RS16815", "strand": "-", "annotations": "N-acetyltransferase"}, {"name": "WP_025708823.1", "location": "186412-187116", "locus_tag": "BTGOE2_RS16820", "strand": "-", "annotations": "short-chain_dehydrogenase"}, {"name": "WP_070180366.1", "location": "187113-187676", "locus_tag": "BTGOE2_RS16825", "strand": "-", "annotations": "N-acetyltransferase"}, {"name": "WP_000985518.1", "location": "187836-188384", "locus_tag": "BTGOE2_RS16830", "strand": "-", "annotations": "N-acetyltransferase"}, {"name": "WP_078384848.1", "location": "188549-190042", "locus_tag": "BTGOE2_RS16835", "strand": "-", "annotations": "long-chain_fatty_acid--CoA_ligase"}, {"name": "WP_065224199.1", "location": "190186-190719", "locus_tag": "BTGOE2_RS16840", "strand": "-", "annotations": "flavodoxin_family_protein"}, {"name": "WP_001072981.1", "location": "190844-191167", "locus_tag": "BTGOE2_RS16845", "strand": "+", "annotations": "transcriptional_regulator"}, {"name": "WP_002000334.1", "location": "191361-191489", "locus_tag": "BTGOE2_RS28670", "strand": "-", "annotations": "hypothetical_protein"}, {"name": "BTGOE2_RS28675", "location": "191915-192161", "locus_tag": "BTGOE2_RS28675", "strand": "-", "annotations": "hypothetical_protein"}, {"name": "WP_000660066.1", "location": "192464-192739", "locus_tag": "BTGOE2_RS16855", "strand": "-", "annotations": "ArsR_family_transcriptional_regulator"}, {"name": "WP_070180368.1", "location": "192991-196338", "locus_tag": "BTGOE2_RS16860", "strand": "-", "annotations": "glycosyl_transferase_family_2"}, {"name": "WP_000981224.1", "location": "196542-197879", "locus_tag": "BTGOE2_RS16865", "strand": "-", "annotations": "hypothetical_protein"}, {"name": "WP_002082432.1", "location": "197869-198591", "locus_tag": "BTGOE2_RS16870", "strand": "-", "annotations": "RNA_polymerase_sigma-I_factor"}, {"name": "WP_048535870.1", "location": "199165-199926", "locus_tag": "BTGOE2_RS16875", "strand": "-", "annotations": "glycosyl_transferase_family_2"}, {"name": "BTGOE2_RS28680", "location": "200105-200311", "locus_tag": "BTGOE2_RS28680", "strand": "-", "annotations": "hypothetical_protein"}, {"name": "WP_074619281.1", "location": "200341-201825", "locus_tag": "BTGOE2_RS16880", "strand": "-", "annotations": "glycosyl_hydrolase"}, {"name": "BTGOE2_RS28685", "location": "201861-201941", "locus_tag": "BTGOE2_RS28685", "strand": "-", "annotations": "lysine_transporter_LysE"}, {"name": "WP_000801022.1", "location": "201999-202478", "locus_tag": "BTGOE2_RS16885", "strand": "-", "annotations": "transcriptional_regulator"}, {"name": "WP_044306819.1", "location": "202588-203550", "locus_tag": "BTGOE2_RS16890", "strand": "+", "annotations": "decaprenyl_diphosphate_synthase"}, {"name": "WP_000837816.1", "location": "203714-204463", "locus_tag": "BTGOE2_RS16895", "strand": "-", "annotations": "ABC_transporter_permease"}, {"name": "WP_000017473.1", "location": "204464-205225", "locus_tag": "BTGOE2_RS16900", "strand": "-", "annotations": "ABC_transporter_ATP-binding_protein"}, {"name": "WP_000891986.1", "location": "205396-205737", "locus_tag": "BTGOE2_RS16905", "strand": "-", "annotations": "DUF1048_domain-containing_protein"}, {"name": "WP_000429487.1", "location": "205813-206133", "locus_tag": "BTGOE2_RS16910", "strand": "-", "annotations": "PadR_family_transcriptional_regulator"}, {"name": "WP_070180369.1", "location": "206595-207911", "locus_tag": "BTGOE2_RS16915", "strand": "-", "annotations": "condensation_protein"}, {"name": "WP_065224306.1", "location": "208765-210051", "locus_tag": "BTGOE2_RS16920", "strand": "-", "annotations": "hydroxylamine_reductase"}, {"name": "WP_000140972.1", "location": "210588-210692", "locus_tag": "BTGOE2_RS28690", "strand": "+", "annotations": "hypothetical_protein"}, {"name": "WP_025708834.1", "location": "210790-211563", "locus_tag": "BTGOE2_RS16925", "strand": "-", "annotations": "BcII_family_subclass_B1_metallo-beta-lactamase"}, {"name": "WP_070180370.1", "location": "211700-212437", "locus_tag": "BTGOE2_RS16930", "strand": "-", "annotations": "glycoside_hydrolase_family_25"}, {"name": "WP_070180371.1", "location": "212472-212753", "locus_tag": "BTGOE2_RS16935", "strand": "-", "annotations": "pyrophosphatase"}, {"name": "WP_044306816.1", "location": "212878-213168", "locus_tag": "BTGOE2_RS16940", "strand": "+", "annotations": "DUF3784_domain-containing_protein"}, {"name": "WP_000397724.1", "location": "213197-213478", "locus_tag": "BTGOE2_RS16945", "strand": "-", "annotations": "hypothetical_protein"}, {"name": "WP_006929474.1", "location": "213612-213806", "locus_tag": "BTGOE2_RS16950", "strand": "+", "annotations": "hypothetical_protein"}, {"name": "WP_070180372.1", "location": "213907-214944", "locus_tag": "BTGOE2_RS16955", "strand": "+", "annotations": "penicillin-binding_protein"}, {"name": "WP_000666948.1", "location": "214981-215229", "locus_tag": "BTGOE2_RS16960", "strand": "-", "annotations": "hypothetical_protein"}, {"name": "WP_070180373.1", "location": "215510-216553", "locus_tag": "BTGOE2_RS16965", "strand": "-", "annotations": "oxidoreductase"}, {"name": "WP_000632403.1", "location": "216704-217057", "locus_tag": "BTGOE2_RS16970", "strand": "-", "annotations": "glyoxalase/bleomycin_resistance/extradiol_dioxygenase_family_protein"}, {"name": "WP_000754829.1", "location": "217071-217763", "locus_tag": "BTGOE2_RS16975", "strand": "-", "annotations": "transcriptional_regulator_YeiL"}, {"name": "WP_000282257.1", "location": "217896-218318", "locus_tag": "BTGOE2_RS16980", "strand": "+", "annotations": "EamA-like_transporter_family_protein"}, {"name": "WP_000965812.1", "location": "218332-218796", "locus_tag": "BTGOE2_RS16985", "strand": "+", "annotations": "EamA-like_transporter_family_protein"}, {"name": "WP_000901701.1", "location": "218886-219380", "locus_tag": "BTGOE2_RS16990", "strand": "+", "annotations": "hypothetical_protein"}, {"name": "WP_065224184.1", "location": "219421-220173", "locus_tag": "BTGOE2_RS16995", "strand": "-", "annotations": "N-acyl_homoserine_lactonase_family_protein"}, {"name": "BTGOE2_RS28695", "location": "220340-220447", "locus_tag": "BTGOE2_RS28695", "strand": "+", "annotations": "zinc-binding_dehydrogenase"}, {"name": "WP_078384660.1", "location": "220644-222062", "locus_tag": "BTGOE2_RS17000", "strand": "-", "annotations": "amino_acid_permease"}, {"name": "WP_065224182.1", "location": "222573-223772", "locus_tag": "BTGOE2_RS17005", "strand": "-", "annotations": "MFS_transporter"}, {"name": "WP_070180374.1", "location": "224171-224737", "locus_tag": "BTGOE2_RS17010", "strand": "+", "annotations": "hypothetical_protein"}, {"name": "WP_001997916.1", "location": "224804-225049", "locus_tag": "BTGOE2_RS17015", "strand": "-", "annotations": "hypothetical_protein"}, {"name": "WP_000865018.1", "location": "225348-225626", "locus_tag": "BTGOE2_RS17020", "strand": "-", "annotations": "hypothetical_protein"}, {"name": "BTGOE2_RS28700", "location": "225945-226321", "locus_tag": "BTGOE2_RS28700", "strand": "+", "annotations": "hypothetical_protein"}, {"name": "WP_000768020.1", "location": "226371-227114", "locus_tag": "BTGOE2_RS17025", "strand": "+", "annotations": "3-oxoacyl-ACP_reductase"}, {"name": "WP_000439483.1", "location": "227225-227887", "locus_tag": "BTGOE2_RS17030", "strand": "-", "annotations": "bacillithiol_biosynthesis_deacetylase_BshB2"}, {"name": "WP_044306804.1", "location": "3276890-3277489", "locus_tag": "FORC48_RS17145", "strand": "-", "annotations": "nitroreductase"}, {"name": "WP_025708805.1", "location": "3277974-3278450", "locus_tag": "FORC48_RS17150", "strand": "-", "annotations": "heme-degrading_domain-containing_protein"}, {"name": "WP_000402471.1", "location": "3278991-3279362", "locus_tag": "FORC48_RS17155", "strand": "-", "annotations": "DUF1304_domain-containing_protein"}, {"name": "WP_088867830.1", "location": "3279431-3279634", "locus_tag": "FORC48_RS17160", "strand": "+", "annotations": "hypothetical_protein"}, {"name": "FORC48_RS17165", "location": "3279849-3279995", "locus_tag": "FORC48_RS17165", "strand": "+", "annotations": "glyoxalase"}, {"name": "WP_044306805.1", "location": "3280160-3281479", "locus_tag": "FORC48_RS17170", "strand": "-", "annotations": "septum_formation_initiator"}, {"name": "FORC48_RS17175", "location": "3282437-3282574", "locus_tag": "FORC48_RS17175", "strand": "-", "annotations": "hypothetical_protein"}, {"name": "WP_000987461.1", "location": "3282582-3282917", "locus_tag": "FORC48_RS17180", "strand": "-", "annotations": "IDEAL_domain-containing_protein"}, {"name": "WP_001083465.1", "location": "3283041-3283454", "locus_tag": "FORC48_RS17185", "strand": "-", "annotations": "Rrf2_family_transcriptional_regulator"}, {"name": "WP_000573532.1", "location": "3283640-3283774", "locus_tag": "FORC48_RS17190", "strand": "-", "annotations": "hypothetical_protein"}, {"name": "WP_000236190.1", "location": "3283822-3284217", "locus_tag": "FORC48_RS17195", "strand": "-", "annotations": "transcriptional_regulator_Spx"}, {"name": "FORC48_RS17200", "location": "3284361-3284456", "locus_tag": "FORC48_RS17200", "strand": "+", "annotations": "hypothetical_protein"}, {"name": "WP_044306806.1", "location": "3284493-3285230", "locus_tag": "FORC48_RS17205", "strand": "-", "annotations": "GntR_family_transcriptional_regulator"}, {"name": "WP_044306807.1", "location": "3285263-3286324", "locus_tag": "FORC48_RS17210", "strand": "-", "annotations": "oxidoreductase"}, {"name": "WP_044306808.1", "location": "3286557-3286973", "locus_tag": "FORC48_RS17215", "strand": "+", "annotations": "SRPBCC_family_protein"}, {"name": "WP_044306809.1", "location": "3287134-3288510", "locus_tag": "FORC48_RS17220", "strand": "-", "annotations": "collagenase"}, {"name": "WP_000855202.1", "location": "3288879-3289445", "locus_tag": "FORC48_RS17225", "strand": "-", "annotations": "esterase"}, {"name": "WP_070180363.1", "location": "3289461-3290288", "locus_tag": "FORC48_RS17230", "strand": "-", "annotations": "hypothetical_protein"}, {"name": "WP_001099749.1", "location": "3290314-3290871", "locus_tag": "FORC48_RS17235", "strand": "-", "annotations": "hypothetical_protein"}, {"name": "WP_025708814.1", "location": "3290899-3291738", "locus_tag": "FORC48_RS17240", "strand": "-", "annotations": "aminoglycoside_phosphotransferase"}, {"name": "WP_025708816.1", "location": "3291904-3292653", "locus_tag": "FORC48_RS17245", "strand": "-", "annotations": "Nif3-like_dinuclear_metal_center_hexameric_protein"}, {"name": "WP_025708818.1", "location": "3292738-3292947", "locus_tag": "FORC48_RS17250", "strand": "+", "annotations": "hypothetical_protein"}, {"name": "WP_025708820.1", "location": "3293031-3293930", "locus_tag": "FORC48_RS17255", "strand": "-", "annotations": "isomerase"}, {"name": "WP_000237447.1", "location": "3293942-3294721", "locus_tag": "FORC48_RS17260", "strand": "-", "annotations": "N-acetyltransferase"}, {"name": "WP_025708823.1", "location": "3294715-3295419", "locus_tag": "FORC48_RS17265", "strand": "-", "annotations": "short-chain_dehydrogenase"}, {"name": "WP_000775352.1", "location": "3295416-3295979", "locus_tag": "FORC48_RS17270", "strand": "-", "annotations": "N-acetyltransferase"}, {"name": "WP_000985518.1", "location": "3296139-3296687", "locus_tag": "FORC48_RS17275", "strand": "-", "annotations": "N-acetyltransferase"}, {"name": "WP_080339910.1", "location": "3296852-3298345", "locus_tag": "FORC48_RS17280", "strand": "-", "annotations": "long-chain_fatty_acid--CoA_ligase"}, {"name": "WP_080339984.1", "location": "3298489-3299025", "locus_tag": "FORC48_RS17285", "strand": "-", "annotations": "flavodoxin_family_protein"}, {"name": "WP_044307606.1", "location": "3299147-3299470", "locus_tag": "FORC48_RS17290", "strand": "+", "annotations": "transcriptional_regulator"}, {"name": "WP_080339985.1", "location": "3299664-3299792", "locus_tag": "FORC48_RS17295", "strand": "-", "annotations": "hypothetical_protein"}, {"name": "WP_044307608.1", "location": "3299914-3300189", "locus_tag": "FORC48_RS17300", "strand": "-", "annotations": "ArsR_family_transcriptional_regulator"}, {"name": "WP_044307609.1", "location": "3300439-3303786", "locus_tag": "FORC48_RS17305", "strand": "-", "annotations": "glycosyl_transferase_family_2"}, {"name": "WP_088867831.1", "location": "3303959-3305248", "locus_tag": "FORC48_RS17310", "strand": "-", "annotations": "hypothetical_protein"}, {"name": "WP_088867832.1", "location": "3305238-3305960", "locus_tag": "FORC48_RS17315", "strand": "-", "annotations": "RNA_polymerase_sigma-I_factor"}, {"name": "WP_025708829.1", "location": "3306545-3307306", "locus_tag": "FORC48_RS17320", "strand": "-", "annotations": "glycosyl_transferase_family_2"}, {"name": "FORC48_RS17325", "location": "3307485-3307679", "locus_tag": "FORC48_RS17325", "strand": "-", "annotations": "hypothetical_protein"}, {"name": "WP_080339981.1", "location": "3307720-3309204", "locus_tag": "FORC48_RS17330", "strand": "-", "annotations": "glycosyl_hydrolase"}, {"name": "WP_088867833.1", "location": "3309505-3309708", "locus_tag": "FORC48_RS17335", "strand": "-", "annotations": "hypothetical_protein"}, {"name": "WP_078384669.1", "location": "3309724-3310347", "locus_tag": "FORC48_RS17340", "strand": "-", "annotations": "LysE_family_translocator"}, {"name": "WP_001036205.1", "location": "3310508-3310765", "locus_tag": "FORC48_RS17345", "strand": "-", "annotations": "hypothetical_protein"}, {"name": "WP_000801022.1", "location": "3310912-3311391", "locus_tag": "FORC48_RS17350", "strand": "-", "annotations": "transcriptional_regulator"}, {"name": "WP_000755018.1", "location": "3311501-3312463", "locus_tag": "FORC48_RS17355", "strand": "+", "annotations": "HTH_domain-containing_protein"}, {"name": "WP_000837816.1", "location": "3312627-3313376", "locus_tag": "FORC48_RS17360", "strand": "-", "annotations": "ABC_transporter_permease"}, {"name": "WP_000017473.1", "location": "3313377-3314138", "locus_tag": "FORC48_RS17365", "strand": "-", "annotations": "ABC_transporter_ATP-binding_protein"}, {"name": "WP_000891986.1", "location": "3314309-3314650", "locus_tag": "FORC48_RS17370", "strand": "-", "annotations": "DUF1048_domain-containing_protein"}, {"name": "WP_088867834.1", "location": "3314726-3315046", "locus_tag": "FORC48_RS17375", "strand": "-", "annotations": "PadR_family_transcriptional_regulator"}, {"name": "WP_000415478.1", "location": "3315508-3316824", "locus_tag": "FORC48_RS17380", "strand": "-", "annotations": "condensation_protein"}, {"name": "WP_025708832.1", "location": "3317690-3318976", "locus_tag": "FORC48_RS17385", "strand": "-", "annotations": "hydroxylamine_reductase"}, {"name": "WP_000140972.1", "location": "3319513-3319617", "locus_tag": "FORC48_RS17390", "strand": "+", "annotations": "hypothetical_protein"}, {"name": "WP_025708834.1", "location": "3319715-3320488", "locus_tag": "FORC48_RS17395", "strand": "-", "annotations": "BcII_family_subclass_B1_metallo-beta-lactamase"}, {"name": "WP_025708836.1", "location": "3320625-3321362", "locus_tag": "FORC48_RS17400", "strand": "-", "annotations": "glycoside_hydrolase_family_25"}, {"name": "WP_025708837.1", "location": "3321397-3321678", "locus_tag": "FORC48_RS17405", "strand": "-", "annotations": "pyrophosphatase"}, {"name": "WP_000171772.1", "location": "3321803-3322093", "locus_tag": "FORC48_RS17410", "strand": "+", "annotations": "DUF3784_domain-containing_protein"}, {"name": "WP_000397722.1", "location": "3322122-3322403", "locus_tag": "FORC48_RS17415", "strand": "-", "annotations": "hypothetical_protein"}, {"name": "WP_025708838.1", "location": "3322537-3322731", "locus_tag": "FORC48_RS17420", "strand": "+", "annotations": "hypothetical_protein"}, {"name": "WP_025708839.1", "location": "3322831-3323868", "locus_tag": "FORC48_RS17425", "strand": "+", "annotations": "penicillin-binding_protein"}, {"name": "WP_000666948.1", "location": "3323905-3324153", "locus_tag": "FORC48_RS17430", "strand": "-", "annotations": "hypothetical_protein"}, {"name": "WP_025708840.1", "location": "3324434-3325477", "locus_tag": "FORC48_RS17435", "strand": "-", "annotations": "oxidoreductase"}, {"name": "WP_000632403.1", "location": "3325628-3325981", "locus_tag": "FORC48_RS17440", "strand": "-", "annotations": "glyoxalase/bleomycin_resistance/extradiol_dioxygenase_family_protein"}, {"name": "WP_000754830.1", "location": "3325995-3326687", "locus_tag": "FORC48_RS17445", "strand": "-", "annotations": "transcriptional_regulator_YeiL"}, {"name": "WP_000282277.1", "location": "3326819-3327241", "locus_tag": "FORC48_RS17450", "strand": "+", "annotations": "EamA-like_transporter_family_protein"}, {"name": "WP_000965811.1", "location": "3327255-3327719", "locus_tag": "FORC48_RS17455", "strand": "+", "annotations": "EamA-like_transporter_family_protein"}, {"name": "WP_002178608.1", "location": "3327824-3328303", "locus_tag": "FORC48_RS17460", "strand": "+", "annotations": "hypothetical_protein"}, {"name": "WP_000216572.1", "location": "3328344-3329096", "locus_tag": "FORC48_RS17465", "strand": "-", "annotations": "N-acyl_homoserine_lactonase_family_protein"}, {"name": "FORC48_RS17470", "location": "3329200-3329301", "locus_tag": "FORC48_RS17470", "strand": "+", "annotations": "zinc-binding_dehydrogenase"}, {"name": "WP_002000354.1", "location": "3329559-3330977", "locus_tag": "FORC48_RS17475", "strand": "-", "annotations": "amino_acid_permease"}, {"name": "WP_000757998.1", "location": "3331488-3332687", "locus_tag": "FORC48_RS17480", "strand": "-", "annotations": "Bcr/CflA_family_drug_resistance_efflux_transporter"}, {"name": "WP_000570047.1", "location": "3333050-3333616", "locus_tag": "FORC48_RS17485", "strand": "+", "annotations": "hypothetical_protein"}, {"name": "WP_002198031.1", "location": "3333683-3333928", "locus_tag": "FORC48_RS17490", "strand": "-", "annotations": "hypothetical_protein"}, {"name": "WP_000865019.1", "location": "3334225-3334503", "locus_tag": "FORC48_RS17495", "strand": "-", "annotations": "hypothetical_protein"}, {"name": "WP_076876449.1", "location": "3335339-3335596", "locus_tag": "FORC48_RS17500", "strand": "+", "annotations": "hypothetical_protein"}, {"name": "WP_000608949.1", "location": "3335494-3335874", "locus_tag": "FORC48_RS17505", "strand": "-", "annotations": "hypothetical_protein"}, {"name": "WP_000107926.1", "location": "2580203-2580679", "locus_tag": "ICE_RS12990", "strand": "-", "annotations": "heme-degrading_domain-containing_protein"}, {"name": "WP_000402471.1", "location": "2581220-2581591", "locus_tag": "ICE_RS12995", "strand": "-", "annotations": "DUF1304_domain-containing_protein"}, {"name": "WP_080017632.1", "location": "2581659-2581847", "locus_tag": "ICE_RS30155", "strand": "+", "annotations": "hypothetical_protein"}, {"name": "ICE_RS30160", "location": "2582062-2582208", "locus_tag": "ICE_RS30160", "strand": "+", "annotations": "glyoxalase"}, {"name": "WP_001133197.1", "location": "2582367-2582528", "locus_tag": "ICE_RS13000", "strand": "-", "annotations": "hypothetical_protein"}, {"name": "WP_001228489.1", "location": "2582808-2584571", "locus_tag": "ICE_RS13005", "strand": "-", "annotations": "SulP_family_inorganic_anion_transporter"}, {"name": "WP_000021461.1", "location": "2584672-2585112", "locus_tag": "ICE_RS13010", "strand": "-", "annotations": "hypothetical_protein"}, {"name": "WP_000526189.1", "location": "2585114-2585467", "locus_tag": "ICE_RS13015", "strand": "-", "annotations": "ArsR_family_transcriptional_regulator"}, {"name": "WP_001014190.1", "location": "2585826-2587145", "locus_tag": "ICE_RS13020", "strand": "-", "annotations": "septum_formation_initiator"}, {"name": "ICE_RS30165", "location": "2587999-2588178", "locus_tag": "ICE_RS30165", "strand": "-", "annotations": "hypothetical_protein"}, {"name": "WP_000987461.1", "location": "2588186-2588521", "locus_tag": "ICE_RS13025", "strand": "-", "annotations": "IDEAL_domain-containing_protein"}, {"name": "WP_001083465.1", "location": "2588645-2589058", "locus_tag": "ICE_RS13030", "strand": "-", "annotations": "Rrf2_family_transcriptional_regulator"}, {"name": "WP_000573532.1", "location": "2589248-2589382", "locus_tag": "ICE_RS13035", "strand": "-", "annotations": "hypothetical_protein"}, {"name": "WP_000236190.1", "location": "2589429-2589824", "locus_tag": "ICE_RS13040", "strand": "-", "annotations": "transcriptional_regulator_Spx"}, {"name": "ICE_RS30170", "location": "2589968-2590063", "locus_tag": "ICE_RS30170", "strand": "+", "annotations": "hypothetical_protein"}, {"name": "WP_000146278.1", "location": "2590100-2590837", "locus_tag": "ICE_RS13045", "strand": "-", "annotations": "GntR_family_transcriptional_regulator"}, {"name": "WP_000176647.1", "location": "2590870-2591931", "locus_tag": "ICE_RS13050", "strand": "-", "annotations": "oxidoreductase"}, {"name": "WP_000332043.1", "location": "2592164-2592580", "locus_tag": "ICE_RS13055", "strand": "+", "annotations": "SRPBCC_family_protein"}, {"name": "WP_000787687.1", "location": "2592742-2594118", "locus_tag": "ICE_RS13060", "strand": "-", "annotations": "peptidase"}, {"name": "WP_000855203.1", "location": "2594486-2595052", "locus_tag": "ICE_RS13065", "strand": "-", "annotations": "esterase"}, {"name": "WP_003284929.1", "location": "2595068-2595895", "locus_tag": "ICE_RS13070", "strand": "-", "annotations": "hypothetical_protein"}, {"name": "ICE_RS31315", "location": "2595921-2596037", "locus_tag": "ICE_RS31315", "strand": "-", "annotations": "hypothetical_protein"}, {"name": "WP_000355254.1", "location": "2596079-2596927", "locus_tag": "ICE_RS13075", "strand": "-", "annotations": "aminoglycoside_phosphotransferase"}, {"name": "WP_001022452.1", "location": "2597093-2597842", "locus_tag": "ICE_RS13080", "strand": "-", "annotations": "SMS_protein"}, {"name": "WP_000801651.1", "location": "2597927-2598136", "locus_tag": "ICE_RS13085", "strand": "+", "annotations": "hypothetical_protein"}, {"name": "WP_000849316.1", "location": "2598219-2599118", "locus_tag": "ICE_RS13090", "strand": "-", "annotations": "isomerase"}, {"name": "WP_080017696.1", "location": "2599402-2600895", "locus_tag": "ICE_RS13095", "strand": "-", "annotations": "long-chain_fatty_acid--CoA_ligase"}, {"name": "WP_000855231.1", "location": "2601039-2601572", "locus_tag": "ICE_RS13100", "strand": "-", "annotations": "flavodoxin_family_protein"}, {"name": "WP_001072981.1", "location": "2601697-2602020", "locus_tag": "ICE_RS13105", "strand": "+", "annotations": "transcriptional_regulator"}, {"name": "WP_002000334.1", "location": "2602214-2602342", "locus_tag": "ICE_RS30175", "strand": "-", "annotations": "hypothetical_protein"}, {"name": "WP_000660066.1", "location": "2602464-2602739", "locus_tag": "ICE_RS13110", "strand": "-", "annotations": "ArsR_family_transcriptional_regulator"}, {"name": "ICE_RS13115", "location": "2602989-2606336", "locus_tag": "ICE_RS13115", "strand": "-", "annotations": "glycosyl_transferase_family_2"}, {"name": "ICE_RS13120", "location": "2606541-2607968", "locus_tag": "ICE_RS13120", "strand": "-", "annotations": "hypothetical_protein"}, {"name": "WP_002094101.1", "location": "2607958-2608680", "locus_tag": "ICE_RS13125", "strand": "-", "annotations": "RNA_polymerase_sigma-I_factor"}, {"name": "WP_000141009.1", "location": "2609255-2610016", "locus_tag": "ICE_RS13130", "strand": "-", "annotations": "glycosyl_transferase_family_2"}, {"name": "ICE_RS30180", "location": "2610195-2610389", "locus_tag": "ICE_RS30180", "strand": "-", "annotations": "hypothetical_protein"}, {"name": "WP_080017633.1", "location": "2610430-2611914", "locus_tag": "ICE_RS13135", "strand": "-", "annotations": "glycosyl_hydrolase"}, {"name": "WP_000896833.1", "location": "2611950-2612138", "locus_tag": "ICE_RS13140", "strand": "-", "annotations": "hypothetical_protein"}, {"name": "WP_001036208.1", "location": "2612401-2612658", "locus_tag": "ICE_RS13145", "strand": "-", "annotations": "DUF3963_domain-containing_protein"}, {"name": "WP_000801053.1", "location": "2612805-2613284", "locus_tag": "ICE_RS13150", "strand": "-", "annotations": "hypothetical_protein"}, {"name": "WP_000755059.1", "location": "2613394-2614356", "locus_tag": "ICE_RS13155", "strand": "+", "annotations": "HTH_domain-containing_protein"}, {"name": "WP_000837816.1", "location": "2614520-2615269", "locus_tag": "ICE_RS13160", "strand": "-", "annotations": "ABC_transporter_permease"}, {"name": "WP_000063325.1", "location": "2615270-2616031", "locus_tag": "ICE_RS13165", "strand": "-", "annotations": "glycosyl_transferase_family_8"}, {"name": "WP_000891986.1", "location": "2616202-2616543", "locus_tag": "ICE_RS13170", "strand": "-", "annotations": "DUF1048_domain-containing_protein"}, {"name": "WP_000429488.1", "location": "2616619-2616939", "locus_tag": "ICE_RS13175", "strand": "-", "annotations": "PadR_family_transcriptional_regulator"}, {"name": "WP_000415483.1", "location": "2617404-2618720", "locus_tag": "ICE_RS13180", "strand": "-", "annotations": "condensation_protein"}, {"name": "WP_002094103.1", "location": "2619585-2620871", "locus_tag": "ICE_RS13185", "strand": "-", "annotations": "hydroxylamine_reductase"}, {"name": "WP_000140972.1", "location": "2621371-2621475", "locus_tag": "ICE_RS30185", "strand": "+", "annotations": "hypothetical_protein"}, {"name": "WP_000742481.1", "location": "2621573-2622346", "locus_tag": "ICE_RS13190", "strand": "-", "annotations": "BcII_family_subclass_B1_metallo-beta-lactamase"}, {"name": "ICE_RS30190", "location": "2622483-2622563", "locus_tag": "ICE_RS30190", "strand": "-", "annotations": "lysozyme"}, {"name": "WP_000171773.1", "location": "2622656-2622946", "locus_tag": "ICE_RS13195", "strand": "+", "annotations": "DUF3784_domain-containing_protein"}, {"name": "WP_000397724.1", "location": "2622975-2623256", "locus_tag": "ICE_RS13200", "strand": "-", "annotations": "hypothetical_protein"}, {"name": "WP_000819665.1", "location": "2623390-2623584", "locus_tag": "ICE_RS13205", "strand": "+", "annotations": "hypothetical_protein"}, {"name": "WP_001050183.1", "location": "2623685-2624722", "locus_tag": "ICE_RS13210", "strand": "+", "annotations": "penicillin-binding_protein"}, {"name": "WP_000666943.1", "location": "2624759-2625007", "locus_tag": "ICE_RS13215", "strand": "-", "annotations": "hypothetical_protein"}, {"name": "WP_000653876.1", "location": "2625288-2626331", "locus_tag": "ICE_RS13220", "strand": "-", "annotations": "oxidoreductase"}, {"name": "WP_000632404.1", "location": "2626482-2626835", "locus_tag": "ICE_RS13225", "strand": "-", "annotations": "glyoxalase/bleomycin_resistance/extradiol_dioxygenase_family_protein"}, {"name": "WP_000754830.1", "location": "2626849-2627541", "locus_tag": "ICE_RS13230", "strand": "-", "annotations": "transcriptional_regulator_YeiL"}, {"name": "WP_000282240.1", "location": "2627674-2628096", "locus_tag": "ICE_RS13235", "strand": "+", "annotations": "EamA-like_transporter_family_protein"}, {"name": "WP_000965811.1", "location": "2628110-2628574", "locus_tag": "ICE_RS13240", "strand": "+", "annotations": "EamA-like_transporter_family_protein"}, {"name": "WP_000901701.1", "location": "2628664-2629158", "locus_tag": "ICE_RS13245", "strand": "+", "annotations": "hypothetical_protein"}, {"name": "WP_000216571.1", "location": "2629199-2629951", "locus_tag": "ICE_RS13250", "strand": "-", "annotations": "N-acyl_homoserine_lactonase_family_protein"}, {"name": "WP_000643786.1", "location": "2630139-2631158", "locus_tag": "ICE_RS13255", "strand": "+", "annotations": "zinc-binding_alcohol_dehydrogenase_family_protein"}, {"name": "WP_002000354.1", "location": "2631334-2632752", "locus_tag": "ICE_RS13260", "strand": "-", "annotations": "amino_acid_permease"}, {"name": "WP_000758007.1", "location": "2633263-2634462", "locus_tag": "ICE_RS13265", "strand": "-", "annotations": "Bcr/CflA_family_drug_resistance_efflux_transporter"}, {"name": "WP_000570042.1", "location": "2634860-2635426", "locus_tag": "ICE_RS13270", "strand": "+", "annotations": "hypothetical_protein"}, {"name": "WP_000390469.1", "location": "2635470-2635694", "locus_tag": "ICE_RS13275", "strand": "-", "annotations": "hypothetical_protein"}, {"name": "WP_000865000.1", "location": "2636013-2636291", "locus_tag": "ICE_RS13280", "strand": "-", "annotations": "hypothetical_protein"}, {"name": "WP_000608950.1", "location": "2637316-2637696", "locus_tag": "ICE_RS13285", "strand": "-", "annotations": "hypothetical_protein"}, {"name": "FORC47_RS17295", "location": "3287419-3287568", "locus_tag": "FORC47_RS17295", "strand": "-", "annotations": "hypothetical_protein"}, {"name": "WP_000987462.1", "location": "3287564-3287899", "locus_tag": "FORC47_RS17300", "strand": "-", "annotations": "IDEAL_domain-containing_protein"}, {"name": "WP_001083465.1", "location": "3288024-3288437", "locus_tag": "FORC47_RS17305", "strand": "-", "annotations": "Rrf2_family_transcriptional_regulator"}, {"name": "WP_000573532.1", "location": "3288628-3288762", "locus_tag": "FORC47_RS17310", "strand": "-", "annotations": "hypothetical_protein"}, {"name": "WP_000236189.1", "location": "3288811-3289206", "locus_tag": "FORC47_RS17315", "strand": "-", "annotations": "transcriptional_regulator_Spx"}, {"name": "FORC47_RS17320", "location": "3289350-3289430", "locus_tag": "FORC47_RS17320", "strand": "+", "annotations": "hypothetical_protein"}, {"name": "WP_089172139.1", "location": "3289471-3289662", "locus_tag": "FORC47_RS17325", "strand": "-", "annotations": "hypothetical_protein"}, {"name": "WP_000860831.1", "location": "3289676-3290020", "locus_tag": "FORC47_RS17330", "strand": "+", "annotations": "transcriptional_regulator"}, {"name": "WP_074554943.1", "location": "3290073-3290810", "locus_tag": "FORC47_RS17335", "strand": "-", "annotations": "GntR_family_transcriptional_regulator"}, {"name": "WP_089171491.1", "location": "3290843-3291904", "locus_tag": "FORC47_RS17340", "strand": "-", "annotations": "oxidoreductase"}, {"name": "WP_074554937.1", "location": "3292118-3293290", "locus_tag": "FORC47_RS17345", "strand": "-", "annotations": "class_I_SAM-dependent_methyltransferase"}, {"name": "WP_000816339.1", "location": "3293576-3293902", "locus_tag": "FORC47_RS17350", "strand": "-", "annotations": "transcriptional_regulator"}, {"name": "WP_000860820.1", "location": "3294094-3294438", "locus_tag": "FORC47_RS17355", "strand": "-", "annotations": "HxlR_family_transcriptional_regulator"}, {"name": "WP_000040529.1", "location": "3294852-3295862", "locus_tag": "FORC47_RS17360", "strand": "+", "annotations": "aldo/keto_reductase"}, {"name": "WP_088024547.1", "location": "3295943-3296359", "locus_tag": "FORC47_RS17365", "strand": "+", "annotations": "SRPBCC_family_protein"}, {"name": "WP_089171492.1", "location": "3296521-3297897", "locus_tag": "FORC47_RS17370", "strand": "-", "annotations": "peptidase"}, {"name": "WP_000855207.1", "location": "3298358-3298924", "locus_tag": "FORC47_RS17375", "strand": "-", "annotations": "esterase"}, {"name": "WP_003271122.1", "location": "3298940-3299767", "locus_tag": "FORC47_RS17380", "strand": "-", "annotations": "hypothetical_protein"}, {"name": "WP_089171493.1", "location": "3299793-3300350", "locus_tag": "FORC47_RS17385", "strand": "-", "annotations": "hypothetical_protein"}, {"name": "WP_089171494.1", "location": "3300378-3301217", "locus_tag": "FORC47_RS17390", "strand": "-", "annotations": "aminoglycoside_phosphotransferase"}, {"name": "WP_089171495.1", "location": "3301383-3302132", "locus_tag": "FORC47_RS17395", "strand": "-", "annotations": "Nif3-like_dinuclear_metal_center_hexameric_protein"}, {"name": "WP_000801654.1", "location": "3302215-3302424", "locus_tag": "FORC47_RS17400", "strand": "+", "annotations": "hypothetical_protein"}, {"name": "WP_048564551.1", "location": "3302458-3303357", "locus_tag": "FORC47_RS17405", "strand": "-", "annotations": "isomerase"}, {"name": "WP_089171496.1", "location": "3303369-3304151", "locus_tag": "FORC47_RS17410", "strand": "-", "annotations": "N-acetyltransferase"}, {"name": "WP_089171497.1", "location": "3304145-3304849", "locus_tag": "FORC47_RS17415", "strand": "-", "annotations": "short-chain_dehydrogenase"}, {"name": "WP_089171498.1", "location": "3304846-3305409", "locus_tag": "FORC47_RS17420", "strand": "-", "annotations": "N-acetyltransferase"}, {"name": "WP_078401561.1", "location": "3305554-3307047", "locus_tag": "FORC47_RS17425", "strand": "-", "annotations": "long-chain_fatty_acid--CoA_ligase"}, {"name": "WP_089171499.1", "location": "3307191-3307727", "locus_tag": "FORC47_RS17430", "strand": "-", "annotations": "flavodoxin_family_protein"}, {"name": "WP_001072958.1", "location": "3307849-3308172", "locus_tag": "FORC47_RS17435", "strand": "+", "annotations": "transcriptional_regulator"}, {"name": "WP_002026084.1", "location": "3308366-3308494", "locus_tag": "FORC47_RS17440", "strand": "-", "annotations": "hypothetical_protein"}, {"name": "WP_000660066.1", "location": "3308616-3308891", "locus_tag": "FORC47_RS17445", "strand": "-", "annotations": "ArsR_family_transcriptional_regulator"}, {"name": "WP_089171500.1", "location": "3309142-3312489", "locus_tag": "FORC47_RS17450", "strand": "-", "annotations": "glycosyl_transferase_family_2"}, {"name": "WP_089171501.1", "location": "3312694-3313983", "locus_tag": "FORC47_RS17455", "strand": "-", "annotations": "hypothetical_protein"}, {"name": "WP_002082432.1", "location": "3313973-3314695", "locus_tag": "FORC47_RS17460", "strand": "-", "annotations": "RNA_polymerase_sigma-I_factor"}, {"name": "WP_000141007.1", "location": "3315279-3316040", "locus_tag": "FORC47_RS17465", "strand": "-", "annotations": "glycosyl_transferase_family_2"}, {"name": "WP_074554978.1", "location": "3316139-3316762", "locus_tag": "FORC47_RS17470", "strand": "-", "annotations": "LysE_family_translocator"}, {"name": "FORC47_RS17475", "location": "3316891-3317062", "locus_tag": "FORC47_RS17475", "strand": "-", "annotations": "DUF3963_domain-containing_protein"}, {"name": "WP_082187995.1", "location": "3317182-3318666", "locus_tag": "FORC47_RS17480", "strand": "-", "annotations": "glycosyl_hydrolase"}, {"name": "WP_089171502.1", "location": "3318702-3318860", "locus_tag": "FORC47_RS17485", "strand": "-", "annotations": "lysine_transporter_LysE"}, {"name": "WP_001036208.1", "location": "3319144-3319401", "locus_tag": "FORC47_RS17490", "strand": "-", "annotations": "DUF3963_domain-containing_protein"}, {"name": "WP_002195671.1", "location": "3319548-3320027", "locus_tag": "FORC47_RS17495", "strand": "-", "annotations": "transcriptional_regulator"}, {"name": "WP_089171503.1", "location": "3320137-3321099", "locus_tag": "FORC47_RS17500", "strand": "+", "annotations": "HTH_domain-containing_protein"}, {"name": "WP_071731219.1", "location": "3321263-3322012", "locus_tag": "FORC47_RS17505", "strand": "-", "annotations": "ABC_transporter_permease"}, {"name": "WP_069355998.1", "location": "3322013-3322774", "locus_tag": "FORC47_RS17510", "strand": "-", "annotations": "ABC_transporter_ATP-binding_protein"}, {"name": "WP_000891986.1", "location": "3322945-3323286", "locus_tag": "FORC47_RS17515", "strand": "-", "annotations": "DUF1048_domain-containing_protein"}, {"name": "WP_000429488.1", "location": "3323362-3323682", "locus_tag": "FORC47_RS17520", "strand": "-", "annotations": "PadR_family_transcriptional_regulator"}, {"name": "WP_089171504.1", "location": "3324145-3325461", "locus_tag": "FORC47_RS17525", "strand": "-", "annotations": "condensation_protein"}, {"name": "WP_089172140.1", "location": "3326327-3327613", "locus_tag": "FORC47_RS17530", "strand": "-", "annotations": "hydroxylamine_reductase"}, {"name": "WP_000140972.1", "location": "3328113-3328217", "locus_tag": "FORC47_RS17535", "strand": "+", "annotations": "hypothetical_protein"}, {"name": "WP_089171505.1", "location": "3328315-3329088", "locus_tag": "FORC47_RS17540", "strand": "-", "annotations": "BcII_family_subclass_B1_metallo-beta-lactamase"}, {"name": "WP_089171506.1", "location": "3329225-3329962", "locus_tag": "FORC47_RS17545", "strand": "-", "annotations": "glycoside_hydrolase_family_25"}, {"name": "WP_071731223.1", "location": "3329997-3330278", "locus_tag": "FORC47_RS17550", "strand": "-", "annotations": "pyrophosphatase"}, {"name": "WP_000171773.1", "location": "3330403-3330693", "locus_tag": "FORC47_RS17555", "strand": "+", "annotations": "DUF3784_domain-containing_protein"}, {"name": "WP_000397724.1", "location": "3330722-3331003", "locus_tag": "FORC47_RS17560", "strand": "-", "annotations": "hypothetical_protein"}, {"name": "WP_000819660.1", "location": "3331137-3331331", "locus_tag": "FORC47_RS17565", "strand": "+", "annotations": "hypothetical_protein"}, {"name": "WP_089171507.1", "location": "3331432-3332469", "locus_tag": "FORC47_RS17570", "strand": "+", "annotations": "penicillin-binding_protein"}, {"name": "WP_000666948.1", "location": "3332506-3332754", "locus_tag": "FORC47_RS17575", "strand": "-", "annotations": "hypothetical_protein"}, {"name": "WP_089171508.1", "location": "3333035-3334078", "locus_tag": "FORC47_RS17580", "strand": "-", "annotations": "oxidoreductase"}, {"name": "WP_000632403.1", "location": "3334229-3334582", "locus_tag": "FORC47_RS17585", "strand": "-", "annotations": "glyoxalase/bleomycin_resistance/extradiol_dioxygenase_family_protein"}, {"name": "WP_088024314.1", "location": "3334596-3335288", "locus_tag": "FORC47_RS17590", "strand": "-", "annotations": "hypothetical_protein"}, {"name": "WP_089171509.1", "location": "3335421-3335843", "locus_tag": "FORC47_RS17595", "strand": "+", "annotations": "EamA-like_transporter_family_protein"}, {"name": "WP_000965811.1", "location": "3335858-3336322", "locus_tag": "FORC47_RS17600", "strand": "+", "annotations": "EamA-like_transporter_family_protein"}, {"name": "FORC47_RS17605", "location": "3336412-3336905", "locus_tag": "FORC47_RS17605", "strand": "+", "annotations": "hypothetical_protein"}, {"name": "WP_089171510.1", "location": "3336946-3337698", "locus_tag": "FORC47_RS17610", "strand": "-", "annotations": "N-acyl_homoserine_lactonase_family_protein"}, {"name": "WP_003307544.1", "location": "3338100-3339518", "locus_tag": "FORC47_RS17615", "strand": "-", "annotations": "amino_acid_permease"}, {"name": "WP_089171511.1", "location": "3340029-3341228", "locus_tag": "FORC47_RS17620", "strand": "-", "annotations": "MFS_transporter"}, {"name": "WP_065484590.1", "location": "3341626-3342192", "locus_tag": "FORC47_RS17625", "strand": "+", "annotations": "hypothetical_protein"}, {"name": "WP_000390469.1", "location": "3342236-3342460", "locus_tag": "FORC47_RS17630", "strand": "-", "annotations": "hypothetical_protein"}, {"name": "WP_078994393.1", "location": "3342771-3343049", "locus_tag": "FORC47_RS17635", "strand": "-", "annotations": "hypothetical_protein"}, {"name": "FORC47_RS17640", "location": "3343321-3343696", "locus_tag": "FORC47_RS17640", "strand": "+", "annotations": "hypothetical_protein"}, {"name": "WP_000768018.1", "location": "3343749-3344492", "locus_tag": "FORC47_RS17645", "strand": "+", "annotations": "short-chain_dehydrogenase"}, {"name": "WP_000439483.1", "location": "3344605-3345267", "locus_tag": "FORC47_RS17650", "strand": "-", "annotations": "bacillithiol_biosynthesis_deacetylase_BshB2"}, {"name": "WP_001014163.1", "location": "56160-57479", "locus_tag": "A9490_RS15735", "strand": "-", "annotations": "septum_formation_initiator"}, {"name": "WP_071731210.1", "location": "58430-59119", "locus_tag": "A9490_RS15740", "strand": "-", "annotations": "DUF3888_domain-containing_protein"}, {"name": "WP_000987464.1", "location": "59192-59527", "locus_tag": "A9490_RS15745", "strand": "-", "annotations": "IDEAL_domain-containing_protein"}, {"name": "WP_001083465.1", "location": "59652-60065", "locus_tag": "A9490_RS15750", "strand": "-", "annotations": "Rrf2_family_transcriptional_regulator"}, {"name": "WP_000573530.1", "location": "60255-60389", "locus_tag": "A9490_RS15755", "strand": "-", "annotations": "hypothetical_protein"}, {"name": "WP_002026091.1", "location": "60500-60670", "locus_tag": "A9490_RS15760", "strand": "-", "annotations": "hypothetical_protein"}, {"name": "WP_000236189.1", "location": "60682-61077", "locus_tag": "A9490_RS15765", "strand": "-", "annotations": "transcriptional_regulator_Spx"}, {"name": "A9490_RS30340", "location": "61221-61301", "locus_tag": "A9490_RS30340", "strand": "+", "annotations": "hypothetical_protein"}, {"name": "WP_000860830.1", "location": "61547-61891", "locus_tag": "A9490_RS15770", "strand": "+", "annotations": "transcriptional_regulator"}, {"name": "WP_000146287.1", "location": "61954-62682", "locus_tag": "A9490_RS15775", "strand": "-", "annotations": "GntR_family_transcriptional_regulator"}, {"name": "WP_053563928.1", "location": "62715-63776", "locus_tag": "A9490_RS15780", "strand": "-", "annotations": "oxidoreductase"}, {"name": "WP_069355988.1", "location": "63989-65161", "locus_tag": "A9490_RS15785", "strand": "-", "annotations": "class_I_SAM-dependent_methyltransferase"}, {"name": "WP_000816339.1", "location": "65447-65773", "locus_tag": "A9490_RS15790", "strand": "-", "annotations": "transcriptional_regulator"}, {"name": "WP_000860820.1", "location": "65965-66309", "locus_tag": "A9490_RS15795", "strand": "-", "annotations": "HxlR_family_transcriptional_regulator"}, {"name": "WP_000040529.1", "location": "66723-67733", "locus_tag": "A9490_RS15800", "strand": "+", "annotations": "aldo/keto_reductase"}, {"name": "WP_053563924.1", "location": "67814-68230", "locus_tag": "A9490_RS15805", "strand": "+", "annotations": "SRPBCC_family_protein"}, {"name": "WP_071731211.1", "location": "68392-69768", "locus_tag": "A9490_RS15810", "strand": "-", "annotations": "collagenase"}, {"name": "WP_029442875.1", "location": "70227-70793", "locus_tag": "A9490_RS15815", "strand": "-", "annotations": "esterase"}, {"name": "WP_081366351.1", "location": "70809-71636", "locus_tag": "A9490_RS15820", "strand": "-", "annotations": "hypothetical_protein"}, {"name": "WP_023522581.1", "location": "71662-72219", "locus_tag": "A9490_RS15825", "strand": "-", "annotations": "hypothetical_protein"}, {"name": "WP_071731213.1", "location": "72247-73086", "locus_tag": "A9490_RS15830", "strand": "-", "annotations": "aminoglycoside_phosphotransferase"}, {"name": "WP_048564552.1", "location": "73252-74001", "locus_tag": "A9490_RS15835", "strand": "-", "annotations": "Nif3-like_dinuclear_metal_center_hexameric_protein"}, {"name": "WP_000801654.1", "location": "74084-74293", "locus_tag": "A9490_RS15840", "strand": "+", "annotations": "hypothetical_protein"}, {"name": "WP_048564551.1", "location": "74327-75226", "locus_tag": "A9490_RS15845", "strand": "-", "annotations": "isomerase"}, {"name": "WP_080672484.1", "location": "75510-77003", "locus_tag": "A9490_RS15850", "strand": "-", "annotations": "long-chain_fatty_acid--CoA_ligase"}, {"name": "WP_081366352.1", "location": "77147-77683", "locus_tag": "A9490_RS15855", "strand": "-", "annotations": "flavodoxin_family_protein"}, {"name": "WP_001072980.1", "location": "77805-78128", "locus_tag": "A9490_RS15860", "strand": "+", "annotations": "transcriptional_regulator"}, {"name": "WP_002026084.1", "location": "78322-78450", "locus_tag": "A9490_RS30345", "strand": "-", "annotations": "hypothetical_protein"}, {"name": "WP_000660066.1", "location": "78572-78847", "locus_tag": "A9490_RS15865", "strand": "-", "annotations": "ArsR_family_transcriptional_regulator"}, {"name": "WP_071731214.1", "location": "79098-82445", "locus_tag": "A9490_RS15870", "strand": "-", "annotations": "glycosyl_transferase_family_2"}, {"name": "WP_071731215.1", "location": "82650-83987", "locus_tag": "A9490_RS15875", "strand": "-", "annotations": "hypothetical_protein"}, {"name": "WP_002082432.1", "location": "83977-84699", "locus_tag": "A9490_RS15880", "strand": "-", "annotations": "RNA_polymerase_sigma-I_factor"}, {"name": "WP_071731217.1", "location": "85274-86035", "locus_tag": "A9490_RS15890", "strand": "-", "annotations": "glycosyl_transferase_family_2"}, {"name": "WP_081366356.1", "location": "86134-86757", "locus_tag": "A9490_RS15895", "strand": "-", "annotations": "LysE_family_translocator"}, {"name": "A9490_RS15900", "location": "86888-87077", "locus_tag": "A9490_RS15900", "strand": "-", "annotations": "DUF3963_domain-containing_protein"}, {"name": "WP_081366353.1", "location": "87178-88662", "locus_tag": "A9490_RS15905", "strand": "-", "annotations": "glycosyl_hydrolase"}, {"name": "WP_000896834.1", "location": "88698-88886", "locus_tag": "A9490_RS15910", "strand": "-", "annotations": "hypothetical_protein"}, {"name": "WP_001036214.1", "location": "89139-89396", "locus_tag": "A9490_RS15915", "strand": "-", "annotations": "DUF3963_domain-containing_protein"}, {"name": "WP_002195671.1", "location": "89543-90022", "locus_tag": "A9490_RS15920", "strand": "-", "annotations": "transcriptional_regulator"}, {"name": "WP_065212056.1", "location": "90132-91094", "locus_tag": "A9490_RS15925", "strand": "+", "annotations": "HTH_domain-containing_protein"}, {"name": "WP_071731219.1", "location": "91258-92007", "locus_tag": "A9490_RS15930", "strand": "-", "annotations": "ABC_transporter_permease"}, {"name": "WP_071731220.1", "location": "92008-92769", "locus_tag": "A9490_RS15935", "strand": "-", "annotations": "export_ABC_transporter_ATP-binding_protein"}, {"name": "WP_000891986.1", "location": "92940-93281", "locus_tag": "A9490_RS15940", "strand": "-", "annotations": "DUF1048_domain-containing_protein"}, {"name": "WP_000429487.1", "location": "93357-93677", "locus_tag": "A9490_RS15945", "strand": "-", "annotations": "PadR_family_transcriptional_regulator"}, {"name": "WP_071731221.1", "location": "94140-95456", "locus_tag": "A9490_RS15950", "strand": "-", "annotations": "condensation_protein"}, {"name": "WP_071731247.1", "location": "96310-97596", "locus_tag": "A9490_RS15955", "strand": "-", "annotations": "hydroxylamine_reductase"}, {"name": "WP_000140972.1", "location": "98096-98200", "locus_tag": "A9490_RS30350", "strand": "+", "annotations": "hypothetical_protein"}, {"name": "A9490_RS15960", "location": "98298-99071", "locus_tag": "A9490_RS15960", "strand": "-", "annotations": "subclass_B1_metallo-beta-lactamase"}, {"name": "WP_071731222.1", "location": "99208-99945", "locus_tag": "A9490_RS15965", "strand": "-", "annotations": "glycoside_hydrolase_family_25"}, {"name": "WP_071731223.1", "location": "99980-100261", "locus_tag": "A9490_RS15970", "strand": "-", "annotations": "pyrophosphatase"}, {"name": "WP_071731224.1", "location": "100386-100676", "locus_tag": "A9490_RS15975", "strand": "+", "annotations": "DUF3784_domain-containing_protein"}, {"name": "WP_000397724.1", "location": "100705-100986", "locus_tag": "A9490_RS15980", "strand": "-", "annotations": "hypothetical_protein"}, {"name": "WP_000819660.1", "location": "101120-101314", "locus_tag": "A9490_RS15985", "strand": "+", "annotations": "hypothetical_protein"}, {"name": "WP_001050187.1", "location": "101415-102452", "locus_tag": "A9490_RS15990", "strand": "+", "annotations": "penicillin-binding_protein"}, {"name": "WP_000666948.1", "location": "102489-102737", "locus_tag": "A9490_RS15995", "strand": "-", "annotations": "hypothetical_protein"}, {"name": "WP_071731225.1", "location": "103015-104058", "locus_tag": "A9490_RS16000", "strand": "-", "annotations": "oxidoreductase"}, {"name": "WP_000632403.1", "location": "104209-104562", "locus_tag": "A9490_RS16005", "strand": "-", "annotations": "glyoxalase/bleomycin_resistance/extradiol_dioxygenase_family_protein"}, {"name": "WP_071731226.1", "location": "104576-105268", "locus_tag": "A9490_RS16010", "strand": "-", "annotations": "transcriptional_regulator_YeiL"}, {"name": "WP_081366354.1", "location": "105401-105823", "locus_tag": "A9490_RS16015", "strand": "+", "annotations": "EamA-like_transporter_family_protein"}, {"name": "WP_000965811.1", "location": "105837-106301", "locus_tag": "A9490_RS16020", "strand": "+", "annotations": "EamA-like_transporter_family_protein"}, {"name": "WP_071731228.1", "location": "106391-106885", "locus_tag": "A9490_RS16025", "strand": "+", "annotations": "hypothetical_protein"}, {"name": "WP_071731229.1", "location": "106926-107678", "locus_tag": "A9490_RS16030", "strand": "-", "annotations": "N-acyl_homoserine_lactonase_family_protein"}, {"name": "A9490_RS30355", "location": "107782-107883", "locus_tag": "A9490_RS30355", "strand": "+", "annotations": "zinc-binding_dehydrogenase"}, {"name": "WP_075718547.1", "location": "108080-109498", "locus_tag": "A9490_RS16035", "strand": "-", "annotations": "amino_acid_permease"}, {"name": "WP_071731230.1", "location": "110009-111208", "locus_tag": "A9490_RS16040", "strand": "-", "annotations": "MFS_transporter"}, {"name": "WP_000570038.1", "location": "111606-112172", "locus_tag": "A9490_RS16045", "strand": "+", "annotations": "hypothetical_protein"}, {"name": "WP_000390469.1", "location": "112216-112440", "locus_tag": "A9490_RS16050", "strand": "-", "annotations": "hypothetical_protein"}, {"name": "WP_071731231.1", "location": "112751-113029", "locus_tag": "A9490_RS16055", "strand": "-", "annotations": "hypothetical_protein"}, {"name": "A9490_RS16060", "location": "113301-113676", "locus_tag": "A9490_RS16060", "strand": "+", "annotations": "hypothetical_protein"}, {"name": "WP_071731232.1", "location": "113729-114472", "locus_tag": "A9490_RS16065", "strand": "+", "annotations": "3-oxoacyl-ACP_reductase"}, {"name": "WP_000439483.1", "location": "114585-115247", "locus_tag": "A9490_RS16070", "strand": "-", "annotations": "bacillithiol_biosynthesis_deacetylase_BshB2"}, {"name": "WP_000608950.1", "location": "2286478-2286858", "locus_tag": "IGE_RS11415", "strand": "+", "annotations": "hypothetical_protein"}, {"name": "WP_071714614.1", "location": "2286756-2287013", "locus_tag": "IGE_RS29130", "strand": "-", "annotations": "hypothetical_protein"}, {"name": "WP_000865000.1", "location": "2287883-2288161", "locus_tag": "IGE_RS11420", "strand": "+", "annotations": "hypothetical_protein"}, {"name": "WP_000390469.1", "location": "2288480-2288704", "locus_tag": "IGE_RS11425", "strand": "+", "annotations": "hypothetical_protein"}, {"name": "WP_000570042.1", "location": "2288748-2289314", "locus_tag": "IGE_RS11430", "strand": "-", "annotations": "hypothetical_protein"}, {"name": "WP_000758008.1", "location": "2289712-2290911", "locus_tag": "IGE_RS11435", "strand": "+", "annotations": "Bcr/CflA_family_drug_resistance_efflux_transporter"}, {"name": "WP_002000354.1", "location": "2291422-2292840", "locus_tag": "IGE_RS11440", "strand": "+", "annotations": "amino_acid_permease"}, {"name": "WP_000643758.1", "location": "2293016-2294035", "locus_tag": "IGE_RS11445", "strand": "-", "annotations": "zinc-binding_alcohol_dehydrogenase_family_protein"}, {"name": "WP_000216571.1", "location": "2294223-2294975", "locus_tag": "IGE_RS11450", "strand": "+", "annotations": "N-acyl_homoserine_lactonase_family_protein"}, {"name": "WP_000901701.1", "location": "2295016-2295510", "locus_tag": "IGE_RS11455", "strand": "-", "annotations": "hypothetical_protein"}, {"name": "WP_000965811.1", "location": "2295600-2296064", "locus_tag": "IGE_RS11460", "strand": "-", "annotations": "EamA-like_transporter_family_protein"}, {"name": "WP_000282257.1", "location": "2296078-2296500", "locus_tag": "IGE_RS11465", "strand": "-", "annotations": "EamA-like_transporter_family_protein"}, {"name": "WP_000754827.1", "location": "2296633-2297325", "locus_tag": "IGE_RS11470", "strand": "+", "annotations": "transcriptional_regulator_YeiL"}, {"name": "WP_000632407.1", "location": "2297339-2297692", "locus_tag": "IGE_RS11475", "strand": "+", "annotations": "glyoxalase/bleomycin_resistance/extradiol_dioxygenase_family_protein"}, {"name": "WP_000653869.1", "location": "2297843-2298886", "locus_tag": "IGE_RS11480", "strand": "+", "annotations": "oxidoreductase"}, {"name": "WP_000666948.1", "location": "2299167-2299415", "locus_tag": "IGE_RS11485", "strand": "+", "annotations": "hypothetical_protein"}, {"name": "WP_001050184.1", "location": "2299452-2300489", "locus_tag": "IGE_RS11490", "strand": "-", "annotations": "penicillin-binding_protein"}, {"name": "WP_000819665.1", "location": "2300590-2300784", "locus_tag": "IGE_RS11495", "strand": "-", "annotations": "hypothetical_protein"}, {"name": "WP_000397724.1", "location": "2300918-2301199", "locus_tag": "IGE_RS11500", "strand": "+", "annotations": "hypothetical_protein"}, {"name": "WP_000171773.1", "location": "2301228-2301518", "locus_tag": "IGE_RS11505", "strand": "-", "annotations": "DUF3784_domain-containing_protein"}, {"name": "IGE_RS29135", "location": "2301611-2301691", "locus_tag": "IGE_RS29135", "strand": "+", "annotations": "lysozyme"}, {"name": "WP_000742481.1", "location": "2301828-2302601", "locus_tag": "IGE_RS11510", "strand": "+", "annotations": "BcII_family_subclass_B1_metallo-beta-lactamase"}, {"name": "WP_000140972.1", "location": "2302699-2302803", "locus_tag": "IGE_RS29140", "strand": "-", "annotations": "hypothetical_protein"}, {"name": "WP_002094103.1", "location": "2303303-2304589", "locus_tag": "IGE_RS11515", "strand": "+", "annotations": "hydroxylamine_reductase"}, {"name": "WP_000415483.1", "location": "2305454-2306770", "locus_tag": "IGE_RS11520", "strand": "+", "annotations": "condensation_protein"}, {"name": "WP_000429488.1", "location": "2307235-2307555", "locus_tag": "IGE_RS11525", "strand": "+", "annotations": "PadR_family_transcriptional_regulator"}, {"name": "WP_000891986.1", "location": "2307631-2307972", "locus_tag": "IGE_RS11530", "strand": "+", "annotations": "DUF1048_domain-containing_protein"}, {"name": "WP_000063326.1", "location": "2308143-2308904", "locus_tag": "IGE_RS11535", "strand": "+", "annotations": "glycosyl_transferase_family_8"}, {"name": "WP_000837816.1", "location": "2308905-2309654", "locus_tag": "IGE_RS11540", "strand": "+", "annotations": "ABC_transporter_permease"}, {"name": "WP_000755059.1", "location": "2309818-2310780", "locus_tag": "IGE_RS11545", "strand": "-", "annotations": "HTH_domain-containing_protein"}, {"name": "WP_000801053.1", "location": "2310890-2311369", "locus_tag": "IGE_RS11550", "strand": "+", "annotations": "hypothetical_protein"}, {"name": "WP_001036208.1", "location": "2311516-2311773", "locus_tag": "IGE_RS11555", "strand": "+", "annotations": "DUF3963_domain-containing_protein"}, {"name": "WP_000896833.1", "location": "2312036-2312224", "locus_tag": "IGE_RS11560", "strand": "+", "annotations": "hypothetical_protein"}, {"name": "WP_080017633.1", "location": "2312260-2313744", "locus_tag": "IGE_RS11565", "strand": "+", "annotations": "glycosyl_hydrolase"}, {"name": "IGE_RS29145", "location": "2313773-2313979", "locus_tag": "IGE_RS29145", "strand": "+", "annotations": "hypothetical_protein"}, {"name": "WP_000141008.1", "location": "2314158-2314919", "locus_tag": "IGE_RS11570", "strand": "+", "annotations": "glycosyl_transferase_family_2"}, {"name": "WP_002094101.1", "location": "2315494-2316216", "locus_tag": "IGE_RS11575", "strand": "+", "annotations": "RNA_polymerase_sigma-I_factor"}, {"name": "IGE_RS11580", "location": "2316206-2317633", "locus_tag": "IGE_RS11580", "strand": "+", "annotations": "hypothetical_protein"}, {"name": "WP_000414297.1", "location": "2317838-2321185", "locus_tag": "IGE_RS11585", "strand": "+", "annotations": "glycosyl_transferase_family_2"}, {"name": "WP_000660066.1", "location": "2321435-2321710", "locus_tag": "IGE_RS11590", "strand": "+", "annotations": "ArsR_family_transcriptional_regulator"}, {"name": "WP_002000334.1", "location": "2321832-2321960", "locus_tag": "IGE_RS29150", "strand": "+", "annotations": "hypothetical_protein"}, {"name": "WP_001072981.1", "location": "2322154-2322477", "locus_tag": "IGE_RS11595", "strand": "-", "annotations": "transcriptional_regulator"}, {"name": "WP_000855229.1", "location": "2322602-2323135", "locus_tag": "IGE_RS11600", "strand": "+", "annotations": "flavodoxin_family_protein"}, {"name": "WP_082179195.1", "location": "2323279-2324772", "locus_tag": "IGE_RS11605", "strand": "+", "annotations": "long-chain_fatty_acid--CoA_ligase"}, {"name": "WP_000849325.1", "location": "2325056-2325955", "locus_tag": "IGE_RS11610", "strand": "+", "annotations": "isomerase"}, {"name": "WP_000801653.1", "location": "2325988-2326197", "locus_tag": "IGE_RS11615", "strand": "-", "annotations": "hypothetical_protein"}, {"name": "WP_000355247.1", "location": "2326373-2327212", "locus_tag": "IGE_RS11620", "strand": "+", "annotations": "aminoglycoside_phosphotransferase"}, {"name": "WP_001099748.1", "location": "2327240-2327797", "locus_tag": "IGE_RS11625", "strand": "+", "annotations": "hypothetical_protein"}, {"name": "WP_002152613.1", "location": "2327823-2328650", "locus_tag": "IGE_RS11630", "strand": "+", "annotations": "hypothetical_protein"}, {"name": "WP_000855209.1", "location": "2328668-2329234", "locus_tag": "IGE_RS11635", "strand": "+", "annotations": "esterase"}, {"name": "WP_000787682.1", "location": "2329695-2331071", "locus_tag": "IGE_RS11640", "strand": "+", "annotations": "peptidase"}, {"name": "WP_000951538.1", "location": "2331232-2331648", "locus_tag": "IGE_RS11645", "strand": "-", "annotations": "SRPBCC_family_protein"}, {"name": "WP_000040524.1", "location": "2331729-2332739", "locus_tag": "IGE_RS11650", "strand": "-", "annotations": "aldo/keto_reductase"}, {"name": "IGE_RS29155", "location": "2333143-2333293", "locus_tag": "IGE_RS29155", "strand": "+", "annotations": "MarR_family_transcriptional_regulator"}, {"name": "WP_000176647.1", "location": "2333442-2334503", "locus_tag": "IGE_RS11660", "strand": "+", "annotations": "oxidoreductase"}, {"name": "WP_000146290.1", "location": "2334536-2335273", "locus_tag": "IGE_RS11665", "strand": "+", "annotations": "GntR_family_transcriptional_regulator"}, {"name": "IGE_RS29160", "location": "2335310-2335405", "locus_tag": "IGE_RS29160", "strand": "-", "annotations": "hypothetical_protein"}, {"name": "WP_000236190.1", "location": "2335549-2335944", "locus_tag": "IGE_RS11670", "strand": "+", "annotations": "transcriptional_regulator_Spx"}, {"name": "WP_000573532.1", "location": "2335991-2336125", "locus_tag": "IGE_RS11675", "strand": "+", "annotations": "hypothetical_protein"}, {"name": "WP_001083465.1", "location": "2336315-2336728", "locus_tag": "IGE_RS11680", "strand": "+", "annotations": "Rrf2_family_transcriptional_regulator"}, {"name": "WP_000987461.1", "location": "2336852-2337187", "locus_tag": "IGE_RS11685", "strand": "+", "annotations": "IDEAL_domain-containing_protein"}, {"name": "IGE_RS29165", "location": "2337195-2337374", "locus_tag": "IGE_RS29165", "strand": "+", "annotations": "hypothetical_protein"}, {"name": "WP_001014190.1", "location": "2338228-2339547", "locus_tag": "IGE_RS11690", "strand": "+", "annotations": "septum_formation_initiator"}, {"name": "WP_000526189.1", "location": "2339972-2340325", "locus_tag": "IGE_RS11695", "strand": "+", "annotations": "ArsR_family_transcriptional_regulator"}, {"name": "WP_000021461.1", "location": "2340327-2340767", "locus_tag": "IGE_RS11700", "strand": "+", "annotations": "hypothetical_protein"}, {"name": "WP_001228489.1", "location": "2340868-2342631", "locus_tag": "IGE_RS11705", "strand": "+", "annotations": "SulP_family_inorganic_anion_transporter"}, {"name": "WP_001133197.1", "location": "2342911-2343072", "locus_tag": "IGE_RS11710", "strand": "+", "annotations": "hypothetical_protein"}, {"name": "IGE_RS29170", "location": "2343225-2343371", "locus_tag": "IGE_RS29170", "strand": "-", "annotations": "glyoxalase"}, {"name": "WP_080017632.1", "location": "2343586-2343774", "locus_tag": "IGE_RS29175", "strand": "-", "annotations": "hypothetical_protein"}, {"name": "WP_000402471.1", "location": "2343842-2344213", "locus_tag": "IGE_RS11715", "strand": "+", "annotations": "DUF1304_domain-containing_protein"}, {"name": "BVF97_RS21215", "location": "66310-66443", "locus_tag": "BVF97_RS21215", "strand": "-", "annotations": "hypothetical_protein"}, {"name": "WP_000987462.1", "location": "66451-66786", "locus_tag": "BVF97_RS21220", "strand": "-", "annotations": "IDEAL_domain-containing_protein"}, {"name": "WP_001083465.1", "location": "66911-67324", "locus_tag": "BVF97_RS21225", "strand": "-", "annotations": "Rrf2_family_transcriptional_regulator"}, {"name": "WP_078994368.1", "location": "67488-67622", "locus_tag": "BVF97_RS21230", "strand": "-", "annotations": "molecular_chaperone"}, {"name": "WP_078994369.1", "location": "67733-67903", "locus_tag": "BVF97_RS21235", "strand": "-", "annotations": "molecular_chaperone"}, {"name": "WP_000236189.1", "location": "67915-68310", "locus_tag": "BVF97_RS21240", "strand": "-", "annotations": "transcriptional_regulator_Spx"}, {"name": "WP_078994370.1", "location": "68812-68991", "locus_tag": "BVF97_RS21245", "strand": "-", "annotations": "hypothetical_protein"}, {"name": "WP_000860831.1", "location": "69004-69348", "locus_tag": "BVF97_RS21250", "strand": "+", "annotations": "transcriptional_regulator"}, {"name": "WP_078994371.1", "location": "69401-70138", "locus_tag": "BVF97_RS21255", "strand": "-", "annotations": "GntR_family_transcriptional_regulator"}, {"name": "WP_078994372.1", "location": "70171-71232", "locus_tag": "BVF97_RS21260", "strand": "-", "annotations": "oxidoreductase"}, {"name": "WP_078994373.1", "location": "71446-72618", "locus_tag": "BVF97_RS21265", "strand": "-", "annotations": "class_I_SAM-dependent_methyltransferase"}, {"name": "WP_006924211.1", "location": "72904-73230", "locus_tag": "BVF97_RS21270", "strand": "-", "annotations": "transcriptional_regulator"}, {"name": "WP_000860820.1", "location": "73422-73766", "locus_tag": "BVF97_RS21275", "strand": "-", "annotations": "HxlR_family_transcriptional_regulator"}, {"name": "WP_078994374.1", "location": "74180-75190", "locus_tag": "BVF97_RS21280", "strand": "+", "annotations": "aldo/keto_reductase"}, {"name": "WP_023522577.1", "location": "75271-75687", "locus_tag": "BVF97_RS21285", "strand": "+", "annotations": "SRPBCC_family_protein"}, {"name": "WP_078994375.1", "location": "75849-77228", "locus_tag": "BVF97_RS21290", "strand": "-", "annotations": "collagenase"}, {"name": "WP_065484567.1", "location": "77689-78255", "locus_tag": "BVF97_RS21295", "strand": "-", "annotations": "esterase"}, {"name": "WP_078994376.1", "location": "78271-79098", "locus_tag": "BVF97_RS21300", "strand": "-", "annotations": "hypothetical_protein"}, {"name": "WP_075719107.1", "location": "79124-79681", "locus_tag": "BVF97_RS21305", "strand": "-", "annotations": "hypothetical_protein"}, {"name": "WP_006924227.1", "location": "79710-80549", "locus_tag": "BVF97_RS21310", "strand": "-", "annotations": "aminoglycoside_phosphotransferase_family_protein"}, {"name": "BVF97_RS21315", "location": "80715-81486", "locus_tag": "BVF97_RS21315", "strand": "-", "annotations": "SMS_protein"}, {"name": "WP_078994377.1", "location": "81570-81779", "locus_tag": "BVF97_RS21320", "strand": "+", "annotations": "hypothetical_protein"}, {"name": "WP_078994378.1", "location": "81812-82711", "locus_tag": "BVF97_RS21325", "strand": "-", "annotations": "isomerase"}, {"name": "WP_078994379.1", "location": "82723-83502", "locus_tag": "BVF97_RS21330", "strand": "-", "annotations": "N-acetyltransferase"}, {"name": "WP_078994380.1", "location": "83543-84106", "locus_tag": "BVF97_RS21335", "strand": "-", "annotations": "N-acetyltransferase"}, {"name": "WP_078994456.1", "location": "84251-85744", "locus_tag": "BVF97_RS21340", "strand": "-", "annotations": "long-chain_fatty_acid--CoA_ligase"}, {"name": "WP_078994381.1", "location": "85888-86424", "locus_tag": "BVF97_RS21345", "strand": "-", "annotations": "flavodoxin_family_protein"}, {"name": "WP_001072980.1", "location": "86546-86869", "locus_tag": "BVF97_RS21350", "strand": "+", "annotations": "transcriptional_regulator"}, {"name": "WP_002026084.1", "location": "87063-87191", "locus_tag": "BVF97_RS21355", "strand": "-", "annotations": "hypothetical_protein"}, {"name": "WP_000660066.1", "location": "87313-87588", "locus_tag": "BVF97_RS21360", "strand": "-", "annotations": "ArsR_family_transcriptional_regulator"}, {"name": "WP_078994382.1", "location": "87839-91186", "locus_tag": "BVF97_RS21365", "strand": "-", "annotations": "glycosyl_transferase_family_2"}, {"name": "WP_078994383.1", "location": "91391-92728", "locus_tag": "BVF97_RS21370", "strand": "-", "annotations": "hypothetical_protein"}, {"name": "WP_002082432.1", "location": "92718-93440", "locus_tag": "BVF97_RS21375", "strand": "-", "annotations": "RNA_polymerase_sigma-I_factor"}, {"name": "WP_078994384.1", "location": "94015-94776", "locus_tag": "BVF97_RS21380", "strand": "-", "annotations": "glycosyl_transferase_family_2"}, {"name": "WP_074554978.1", "location": "94874-95497", "locus_tag": "BVF97_RS21385", "strand": "-", "annotations": "LysE_family_translocator"}, {"name": "WP_023522591.1", "location": "95659-95787", "locus_tag": "BVF97_RS21390", "strand": "-", "annotations": "DUF3963_domain-containing_protein"}, {"name": "WP_078994385.1", "location": "95922-97406", "locus_tag": "BVF97_RS21395", "strand": "-", "annotations": "glycosyl_hydrolase"}, {"name": "WP_000896834.1", "location": "97442-97630", "locus_tag": "BVF97_RS21400", "strand": "-", "annotations": "hypothetical_protein"}, {"name": "BVF97_RS21405", "location": "97893-98145", "locus_tag": "BVF97_RS21405", "strand": "-", "annotations": "hypothetical_protein"}, {"name": "WP_023522594.1", "location": "98289-98768", "locus_tag": "BVF97_RS21410", "strand": "-", "annotations": "hypothetical_protein"}, {"name": "WP_078994386.1", "location": "98878-99840", "locus_tag": "BVF97_RS21415", "strand": "+", "annotations": "HTH_domain-containing_protein"}, {"name": "WP_000837816.1", "location": "100000-100749", "locus_tag": "BVF97_RS21420", "strand": "-", "annotations": "ABC_transporter_permease"}, {"name": "WP_078994387.1", "location": "100750-101511", "locus_tag": "BVF97_RS21425", "strand": "-", "annotations": "export_ABC_transporter_ATP-binding_protein"}, {"name": "WP_000891986.1", "location": "101682-102023", "locus_tag": "BVF97_RS21430", "strand": "-", "annotations": "DUF1048_domain-containing_protein"}, {"name": "WP_000429487.1", "location": "102099-102419", "locus_tag": "BVF97_RS21435", "strand": "-", "annotations": "PadR_family_transcriptional_regulator"}, {"name": "WP_000415478.1", "location": "102881-104197", "locus_tag": "BVF97_RS21440", "strand": "-", "annotations": "condensation_protein"}, {"name": "WP_078994457.1", "location": "105062-106348", "locus_tag": "BVF97_RS21445", "strand": "-", "annotations": "hydroxylamine_reductase"}, {"name": "WP_000140972.1", "location": "106848-106952", "locus_tag": "BVF97_RS21450", "strand": "+", "annotations": "hypothetical_protein"}, {"name": "WP_000742483.1", "location": "107050-107823", "locus_tag": "BVF97_RS21455", "strand": "-", "annotations": "BcII_family_subclass_B1_metallo-beta-lactamase"}, {"name": "WP_000727664.1", "location": "107960-108697", "locus_tag": "BVF97_RS21460", "strand": "-", "annotations": "glycoside_hydrolase_family_25"}, {"name": "WP_001028132.1", "location": "108732-109013", "locus_tag": "BVF97_RS21465", "strand": "-", "annotations": "hypothetical_protein"}, {"name": "WP_000171773.1", "location": "109138-109428", "locus_tag": "BVF97_RS21470", "strand": "+", "annotations": "DUF3784_domain-containing_protein"}, {"name": "WP_000397724.1", "location": "109457-109738", "locus_tag": "BVF97_RS21475", "strand": "-", "annotations": "hypothetical_protein"}, {"name": "WP_000819660.1", "location": "109872-110066", "locus_tag": "BVF97_RS21480", "strand": "+", "annotations": "hypothetical_protein"}, {"name": "WP_078994388.1", "location": "110167-111204", "locus_tag": "BVF97_RS21485", "strand": "+", "annotations": "penicillin-binding_protein"}, {"name": "WP_000666948.1", "location": "111241-111489", "locus_tag": "BVF97_RS21490", "strand": "-", "annotations": "hypothetical_protein"}, {"name": "WP_078994389.1", "location": "111770-112813", "locus_tag": "BVF97_RS21495", "strand": "-", "annotations": "oxidoreductase"}, {"name": "WP_078994390.1", "location": "112964-113317", "locus_tag": "BVF97_RS21500", "strand": "-", "annotations": "VOC_family_protein"}, {"name": "WP_000754830.1", "location": "113331-114023", "locus_tag": "BVF97_RS21505", "strand": "-", "annotations": "transcriptional_regulator_YeiL"}, {"name": "WP_000282257.1", "location": "114156-114578", "locus_tag": "BVF97_RS21510", "strand": "+", "annotations": "EamA-like_transporter_family_protein"}, {"name": "WP_000965811.1", "location": "114593-115057", "locus_tag": "BVF97_RS21515", "strand": "+", "annotations": "EamA-like_transporter_family_protein"}, {"name": "WP_078994391.1", "location": "115147-115641", "locus_tag": "BVF97_RS21520", "strand": "+", "annotations": "hypothetical_protein"}, {"name": "WP_000216591.1", "location": "115682-116434", "locus_tag": "BVF97_RS21525", "strand": "-", "annotations": "N-acyl_homoserine_lactonase_family_protein"}, {"name": "WP_075718547.1", "location": "116836-118254", "locus_tag": "BVF97_RS21530", "strand": "-", "annotations": "amino_acid_permease"}, {"name": "WP_078994392.1", "location": "118765-119964", "locus_tag": "BVF97_RS21535", "strand": "-", "annotations": "MFS_transporter"}, {"name": "WP_065484590.1", "location": "120362-120928", "locus_tag": "BVF97_RS21540", "strand": "+", "annotations": "hypothetical_protein"}, {"name": "WP_000390469.1", "location": "120972-121196", "locus_tag": "BVF97_RS21545", "strand": "-", "annotations": "hypothetical_protein"}, {"name": "WP_078994393.1", "location": "121507-121785", "locus_tag": "BVF97_RS21550", "strand": "-", "annotations": "hypothetical_protein"}, {"name": "BVF97_RS21555", "location": "122289-122663", "locus_tag": "BVF97_RS21555", "strand": "+", "annotations": "hypothetical_protein"}, {"name": "WP_000768022.1", "location": "122716-123459", "locus_tag": "BVF97_RS21560", "strand": "+", "annotations": "3-oxoacyl-ACP_reductase"}, {"name": "WP_000407046.1", "location": "2053828-2054178", "locus_tag": "ACN91_RS10665", "strand": "+", "annotations": "DUF1806_domain-containing_protein"}, {"name": "WP_000439480.1", "location": "2054194-2054856", "locus_tag": "ACN91_RS10670", "strand": "+", "annotations": "bacillithiol_biosynthesis_deacetylase_BshB2"}, {"name": "ACN91_RS10675", "location": "2054969-2055717", "locus_tag": "ACN91_RS10675", "strand": "-", "annotations": "short-chain_dehydrogenase"}, {"name": "ACN91_RS28010", "location": "2055770-2056143", "locus_tag": "ACN91_RS28010", "strand": "-", "annotations": "hypothetical_protein"}, {"name": "WP_053563899.1", "location": "2056479-2056757", "locus_tag": "ACN91_RS10680", "strand": "+", "annotations": "hypothetical_protein"}, {"name": "WP_000390469.1", "location": "2057068-2057292", "locus_tag": "ACN91_RS10685", "strand": "+", "annotations": "hypothetical_protein"}, {"name": "WP_000570038.1", "location": "2057336-2057902", "locus_tag": "ACN91_RS10690", "strand": "-", "annotations": "hypothetical_protein"}, {"name": "WP_053563900.1", "location": "2058300-2059499", "locus_tag": "ACN91_RS10695", "strand": "+", "annotations": "MFS_transporter"}, {"name": "WP_082187993.1", "location": "2060010-2061428", "locus_tag": "ACN91_RS10700", "strand": "+", "annotations": "amino_acid_permease"}, {"name": "ACN91_RS28015", "location": "2061625-2061726", "locus_tag": "ACN91_RS28015", "strand": "-", "annotations": "zinc-binding_dehydrogenase"}, {"name": "WP_000216591.1", "location": "2061830-2062582", "locus_tag": "ACN91_RS10705", "strand": "+", "annotations": "N-acyl_homoserine_lactonase_family_protein"}, {"name": "WP_053563902.1", "location": "2062623-2063117", "locus_tag": "ACN91_RS10710", "strand": "-", "annotations": "hypothetical_protein"}, {"name": "WP_000965811.1", "location": "2063207-2063671", "locus_tag": "ACN91_RS10715", "strand": "-", "annotations": "EamA-like_transporter_family_protein"}, {"name": "WP_082187994.1", "location": "2063685-2064107", "locus_tag": "ACN91_RS10720", "strand": "-", "annotations": "EamA-like_transporter_family_protein"}, {"name": "WP_053563904.1", "location": "2064240-2064932", "locus_tag": "ACN91_RS10725", "strand": "+", "annotations": "transcriptional_regulator_YeiL"}, {"name": "WP_000632403.1", "location": "2064946-2065299", "locus_tag": "ACN91_RS10730", "strand": "+", "annotations": "glyoxalase/bleomycin_resistance/extradiol_dioxygenase_family_protein"}, {"name": "WP_053563905.1", "location": "2065450-2066493", "locus_tag": "ACN91_RS10735", "strand": "+", "annotations": "oxidoreductase"}, {"name": "WP_000666948.1", "location": "2066774-2067022", "locus_tag": "ACN91_RS10740", "strand": "+", "annotations": "hypothetical_protein"}, {"name": "WP_000819660.1", "location": "2067111-2067305", "locus_tag": "ACN91_RS10745", "strand": "-", "annotations": "hypothetical_protein"}, {"name": "WP_000397721.1", "location": "2067439-2067720", "locus_tag": "ACN91_RS10750", "strand": "+", "annotations": "hypothetical_protein"}, {"name": "WP_000171773.1", "location": "2067749-2068039", "locus_tag": "ACN91_RS10755", "strand": "-", "annotations": "DUF3784_domain-containing_protein"}, {"name": "WP_001028130.1", "location": "2068164-2068445", "locus_tag": "ACN91_RS10760", "strand": "+", "annotations": "hypothetical_protein"}, {"name": "WP_053563906.1", "location": "2068480-2069217", "locus_tag": "ACN91_RS10765", "strand": "+", "annotations": "glycoside_hydrolase_family_25"}, {"name": "WP_053563907.1", "location": "2069354-2070127", "locus_tag": "ACN91_RS10770", "strand": "+", "annotations": "BcII_family_subclass_B1_metallo-beta-lactamase"}, {"name": "WP_000140972.1", "location": "2070225-2070329", "locus_tag": "ACN91_RS28020", "strand": "-", "annotations": "hypothetical_protein"}, {"name": "WP_002094103.1", "location": "2070829-2072115", "locus_tag": "ACN91_RS10775", "strand": "+", "annotations": "hydroxylamine_reductase"}, {"name": "WP_053563908.1", "location": "2072969-2074267", "locus_tag": "ACN91_RS10780", "strand": "+", "annotations": "condensation_protein"}, {"name": "WP_000429488.1", "location": "2074748-2075068", "locus_tag": "ACN91_RS10785", "strand": "+", "annotations": "PadR_family_transcriptional_regulator"}, {"name": "WP_000891986.1", "location": "2075144-2075485", "locus_tag": "ACN91_RS10790", "strand": "+", "annotations": "DUF1048_domain-containing_protein"}, {"name": "WP_000017471.1", "location": "2075656-2076417", "locus_tag": "ACN91_RS10795", "strand": "+", "annotations": "ABC_transporter_ATP-binding_protein"}, {"name": "WP_000837816.1", "location": "2076418-2077167", "locus_tag": "ACN91_RS10800", "strand": "+", "annotations": "ABC_transporter_permease"}, {"name": "WP_053563909.1", "location": "2077331-2078293", "locus_tag": "ACN91_RS10805", "strand": "-", "annotations": "HTH_domain-containing_protein"}, {"name": "WP_000801042.1", "location": "2078403-2078882", "locus_tag": "ACN91_RS10810", "strand": "+", "annotations": "transcriptional_regulator"}, {"name": "WP_053563910.1", "location": "2079029-2079286", "locus_tag": "ACN91_RS10815", "strand": "+", "annotations": "DUF3963_domain-containing_protein"}, {"name": "WP_000900355.1", "location": "2079570-2079728", "locus_tag": "ACN91_RS28025", "strand": "+", "annotations": "hypothetical_protein"}, {"name": "WP_082187995.1", "location": "2079764-2081248", "locus_tag": "ACN91_RS10820", "strand": "+", "annotations": "glycosyl_hydrolase"}, {"name": "ACN91_RS10825", "location": "2081367-2081538", "locus_tag": "ACN91_RS10825", "strand": "+", "annotations": "DUF3963_domain-containing_protein"}, {"name": "WP_074554978.1", "location": "2081669-2082292", "locus_tag": "ACN91_RS10830", "strand": "+", "annotations": "LysE_family_translocator"}, {"name": "WP_053563911.1", "location": "2082391-2083152", "locus_tag": "ACN91_RS10835", "strand": "+", "annotations": "glycosyl_transferase_family_2"}, {"name": "WP_002082432.1", "location": "2083736-2084458", "locus_tag": "ACN91_RS10840", "strand": "+", "annotations": "RNA_polymerase_sigma_factor_SigI"}, {"name": "WP_053563912.1", "location": "2084448-2085785", "locus_tag": "ACN91_RS10845", "strand": "+", "annotations": "hypothetical_protein"}, {"name": "WP_053563913.1", "location": "2085990-2089337", "locus_tag": "ACN91_RS10850", "strand": "+", "annotations": "glycosyl_transferase_family_2"}, {"name": "WP_000660066.1", "location": "2089588-2089863", "locus_tag": "ACN91_RS10855", "strand": "+", "annotations": "ArsR_family_transcriptional_regulator"}, {"name": "WP_002026084.1", "location": "2089985-2090113", "locus_tag": "ACN91_RS10860", "strand": "+", "annotations": "hypothetical_protein"}, {"name": "WP_001072958.1", "location": "2090307-2090630", "locus_tag": "ACN91_RS10865", "strand": "-", "annotations": "transcriptional_regulator"}, {"name": "WP_074554932.1", "location": "2090752-2091288", "locus_tag": "ACN91_RS10870", "strand": "+", "annotations": "flavodoxin_family_protein"}, {"name": "WP_078401561.1", "location": "2091432-2092925", "locus_tag": "ACN91_RS10875", "strand": "+", "annotations": "long-chain_fatty_acid--CoA_ligase"}, {"name": "WP_053563915.1", "location": "2093154-2093729", "locus_tag": "ACN91_RS10880", "strand": "+", "annotations": "thiamine_biosynthesis_protein_ThiJ"}, {"name": "WP_053563916.1", "location": "2094037-2094600", "locus_tag": "ACN91_RS10885", "strand": "+", "annotations": "N-acetyltransferase"}, {"name": "WP_001263474.1", "location": "2094597-2095301", "locus_tag": "ACN91_RS10890", "strand": "+", "annotations": "short-chain_dehydrogenase"}, {"name": "WP_082187996.1", "location": "2095295-2096074", "locus_tag": "ACN91_RS10895", "strand": "+", "annotations": "N-acetyltransferase"}, {"name": "WP_053563918.1", "location": "2096086-2096985", "locus_tag": "ACN91_RS10900", "strand": "+", "annotations": "isomerase"}, {"name": "WP_000801653.1", "location": "2097018-2097227", "locus_tag": "ACN91_RS10905", "strand": "-", "annotations": "hypothetical_protein"}, {"name": "WP_053563919.1", "location": "2097403-2098242", "locus_tag": "ACN91_RS10910", "strand": "+", "annotations": "aminoglycoside_phosphotransferase"}, {"name": "WP_053563920.1", "location": "2098270-2098827", "locus_tag": "ACN91_RS10915", "strand": "+", "annotations": "hypothetical_protein"}, {"name": "WP_053563921.1", "location": "2098856-2099680", "locus_tag": "ACN91_RS10920", "strand": "+", "annotations": "hypothetical_protein"}, {"name": "WP_053563922.1", "location": "2099696-2100262", "locus_tag": "ACN91_RS10925", "strand": "+", "annotations": "esterase"}, {"name": "WP_053563923.1", "location": "2100722-2102098", "locus_tag": "ACN91_RS10930", "strand": "+", "annotations": "collagenase"}, {"name": "WP_053563924.1", "location": "2102260-2102676", "locus_tag": "ACN91_RS10935", "strand": "-", "annotations": "SRPBCC_family_protein"}, {"name": "WP_053563925.1", "location": "2102757-2103767", "locus_tag": "ACN91_RS10940", "strand": "-", "annotations": "aldo/keto_reductase"}, {"name": "WP_053563926.1", "location": "2104181-2104525", "locus_tag": "ACN91_RS10945", "strand": "+", "annotations": "HxlR_family_transcriptional_regulator"}, {"name": "WP_000816339.1", "location": "2104717-2105043", "locus_tag": "ACN91_RS10950", "strand": "+", "annotations": "transcriptional_regulator"}, {"name": "WP_053563927.1", "location": "2105329-2106501", "locus_tag": "ACN91_RS10955", "strand": "+", "annotations": "class_I_SAM-dependent_methyltransferase"}, {"name": "WP_053563928.1", "location": "2106714-2107775", "locus_tag": "ACN91_RS10960", "strand": "+", "annotations": "oxidoreductase"}, {"name": "WP_053563929.1", "location": "2107808-2108545", "locus_tag": "ACN91_RS10965", "strand": "+", "annotations": "GntR_family_transcriptional_regulator"}, {"name": "WP_000860831.1", "location": "2108599-2108943", "locus_tag": "ACN91_RS10970", "strand": "-", "annotations": "transcriptional_regulator"}, {"name": "WP_078401046.1", "location": "2108957-2109136", "locus_tag": "ACN91_RS28030", "strand": "+", "annotations": "hypothetical_protein"}, {"name": "WP_000236189.1", "location": "2109523-2109918", "locus_tag": "ACN91_RS10975", "strand": "+", "annotations": "transcriptional_regulator_Spx"}, {"name": "WP_002026091.1", "location": "2109930-2110100", "locus_tag": "ACN91_RS10980", "strand": "+", "annotations": "hypothetical_protein"}, {"name": "WP_000573532.1", "location": "2110211-2110345", "locus_tag": "ACN91_RS10985", "strand": "+", "annotations": "hypothetical_protein"}, {"name": "WP_001083465.1", "location": "2110536-2110949", "locus_tag": "ACN91_RS10990", "strand": "+", "annotations": "Rrf2_family_transcriptional_regulator"}, {"name": "WP_000987464.1", "location": "2111074-2111409", "locus_tag": "ACN91_RS10995", "strand": "+", "annotations": "IDEAL_domain-containing_protein"}, {"name": "WP_053563930.1", "location": "2111482-2112171", "locus_tag": "ACN91_RS11000", "strand": "+", "annotations": "DUF3888_domain-containing_protein"}, {"name": "WP_061661143.1", "location": "64052-64795", "locus_tag": "AT266_RS26760", "strand": "-", "annotations": "short-chain_dehydrogenase"}, {"name": "WP_000608950.1", "location": "65369-65749", "locus_tag": "AT266_RS26765", "strand": "+", "annotations": "hypothetical_protein"}, {"name": "WP_071714614.1", "location": "65647-65904", "locus_tag": "AT266_RS29960", "strand": "-", "annotations": "hypothetical_protein"}, {"name": "WP_000865000.1", "location": "66774-67052", "locus_tag": "AT266_RS26770", "strand": "+", "annotations": "hypothetical_protein"}, {"name": "WP_000390469.1", "location": "67371-67595", "locus_tag": "AT266_RS26775", "strand": "+", "annotations": "hypothetical_protein"}, {"name": "WP_000570042.1", "location": "67639-68205", "locus_tag": "AT266_RS26780", "strand": "-", "annotations": "hypothetical_protein"}, {"name": "WP_061661144.1", "location": "68603-69802", "locus_tag": "AT266_RS26785", "strand": "+", "annotations": "MFS_transporter"}, {"name": "WP_002000354.1", "location": "70313-71731", "locus_tag": "AT266_RS26790", "strand": "+", "annotations": "amino_acid_permease"}, {"name": "WP_061661145.1", "location": "71907-72926", "locus_tag": "AT266_RS26795", "strand": "-", "annotations": "zinc-binding_alcohol_dehydrogenase_family_protein"}, {"name": "WP_000216571.1", "location": "73114-73866", "locus_tag": "AT266_RS26800", "strand": "+", "annotations": "N-acyl_homoserine_lactonase_family_protein"}, {"name": "WP_000901701.1", "location": "73907-74401", "locus_tag": "AT266_RS26805", "strand": "-", "annotations": "hypothetical_protein"}, {"name": "WP_000965811.1", "location": "74491-74955", "locus_tag": "AT266_RS26810", "strand": "-", "annotations": "EamA-like_transporter_family_protein"}, {"name": "WP_000282257.1", "location": "74969-75391", "locus_tag": "AT266_RS26815", "strand": "-", "annotations": "EamA-like_transporter_family_protein"}, {"name": "WP_000754830.1", "location": "75524-76216", "locus_tag": "AT266_RS26820", "strand": "+", "annotations": "transcriptional_regulator_YeiL"}, {"name": "WP_025117962.1", "location": "76230-76583", "locus_tag": "AT266_RS26825", "strand": "+", "annotations": "glyoxalase/bleomycin_resistance/extradiol_dioxygenase_family_protein"}, {"name": "WP_061661146.1", "location": "76734-77777", "locus_tag": "AT266_RS26830", "strand": "+", "annotations": "oxidoreductase"}, {"name": "WP_000666948.1", "location": "78058-78306", "locus_tag": "AT266_RS26835", "strand": "+", "annotations": "hypothetical_protein"}, {"name": "WP_061661147.1", "location": "78343-79380", "locus_tag": "AT266_RS26840", "strand": "-", "annotations": "penicillin-binding_protein"}, {"name": "WP_025117965.1", "location": "79481-79675", "locus_tag": "AT266_RS26845", "strand": "-", "annotations": "hypothetical_protein"}, {"name": "WP_006929472.1", "location": "79809-80090", "locus_tag": "AT266_RS26850", "strand": "+", "annotations": "hypothetical_protein"}, {"name": "WP_025117966.1", "location": "80246-81019", "locus_tag": "AT266_RS26855", "strand": "+", "annotations": "BcII_family_subclass_B1_metallo-beta-lactamase"}, {"name": "WP_000140972.1", "location": "81117-81221", "locus_tag": "AT266_RS29965", "strand": "-", "annotations": "hypothetical_protein"}, {"name": "WP_061661175.1", "location": "81758-83044", "locus_tag": "AT266_RS26860", "strand": "+", "annotations": "hydroxylamine_reductase"}, {"name": "WP_000415483.1", "location": "83909-85225", "locus_tag": "AT266_RS26865", "strand": "+", "annotations": "condensation_protein"}, {"name": "WP_000429488.1", "location": "85690-86010", "locus_tag": "AT266_RS26870", "strand": "+", "annotations": "PadR_family_transcriptional_regulator"}, {"name": "WP_000891986.1", "location": "86086-86427", "locus_tag": "AT266_RS26875", "strand": "+", "annotations": "DUF1048_domain-containing_protein"}, {"name": "WP_000063325.1", "location": "86598-87359", "locus_tag": "AT266_RS26880", "strand": "+", "annotations": "glycosyl_transferase_family_8"}, {"name": "WP_000837816.1", "location": "87360-88109", "locus_tag": "AT266_RS26885", "strand": "+", "annotations": "ABC_transporter_permease"}, {"name": "WP_000755059.1", "location": "88273-89235", "locus_tag": "AT266_RS26890", "strand": "-", "annotations": "HTH_domain-containing_protein"}, {"name": "WP_000801053.1", "location": "89345-89824", "locus_tag": "AT266_RS26895", "strand": "+", "annotations": "hypothetical_protein"}, {"name": "WP_061661148.1", "location": "89971-90228", "locus_tag": "AT266_RS26900", "strand": "+", "annotations": "hypothetical_protein"}, {"name": "WP_000896833.1", "location": "90491-90679", "locus_tag": "AT266_RS26905", "strand": "+", "annotations": "hypothetical_protein"}, {"name": "WP_080126354.1", "location": "90715-92199", "locus_tag": "AT266_RS26910", "strand": "+", "annotations": "glycosyl_hydrolase"}, {"name": "AT266_RS29970", "location": "92320-92491", "locus_tag": "AT266_RS29970", "strand": "+", "annotations": "DUF3963_domain-containing_protein"}, {"name": "WP_080451186.1", "location": "92622-93245", "locus_tag": "AT266_RS26915", "strand": "+", "annotations": "LysE_family_translocator"}, {"name": "WP_000141007.1", "location": "93344-94105", "locus_tag": "AT266_RS26920", "strand": "+", "annotations": "glycosyl_transferase_family_2"}, {"name": "WP_002094101.1", "location": "94681-95403", "locus_tag": "AT266_RS26925", "strand": "+", "annotations": "RNA_polymerase_sigma_factor_SigI"}, {"name": "WP_061661150.1", "location": "95393-96634", "locus_tag": "AT266_RS26930", "strand": "+", "annotations": "hypothetical_protein"}, {"name": "WP_061661151.1", "location": "96839-100186", "locus_tag": "AT266_RS26935", "strand": "+", "annotations": "glycosyl_transferase_family_2"}, {"name": "WP_000660066.1", "location": "100437-100712", "locus_tag": "AT266_RS26940", "strand": "+", "annotations": "ArsR_family_transcriptional_regulator"}, {"name": "WP_002000334.1", "location": "100834-100962", "locus_tag": "AT266_RS29975", "strand": "+", "annotations": "hypothetical_protein"}, {"name": "WP_001072982.1", "location": "101156-101479", "locus_tag": "AT266_RS26945", "strand": "-", "annotations": "transcriptional_regulator"}, {"name": "WP_080451178.1", "location": "101601-102137", "locus_tag": "AT266_RS26950", "strand": "+", "annotations": "flavodoxin_family_protein"}, {"name": "WP_080451187.1", "location": "102281-103774", "locus_tag": "AT266_RS26955", "strand": "+", "annotations": "long-chain_fatty_acid--CoA_ligase"}, {"name": "WP_061661153.1", "location": "104058-104957", "locus_tag": "AT266_RS26960", "strand": "+", "annotations": "isomerase"}, {"name": "WP_000801653.1", "location": "104990-105199", "locus_tag": "AT266_RS26965", "strand": "-", "annotations": "hypothetical_protein"}, {"name": "WP_061661154.1", "location": "105375-106214", "locus_tag": "AT266_RS26970", "strand": "+", "annotations": "aminoglycoside_phosphotransferase"}, {"name": "WP_001099748.1", "location": "106242-106799", "locus_tag": "AT266_RS26975", "strand": "+", "annotations": "hypothetical_protein"}, {"name": "WP_080451179.1", "location": "106825-107652", "locus_tag": "AT266_RS26980", "strand": "+", "annotations": "hypothetical_protein"}, {"name": "WP_016098750.1", "location": "107670-108236", "locus_tag": "AT266_RS26985", "strand": "+", "annotations": "esterase"}, {"name": "WP_000787682.1", "location": "108697-110073", "locus_tag": "AT266_RS26990", "strand": "+", "annotations": "peptidase"}, {"name": "WP_000951538.1", "location": "110234-110650", "locus_tag": "AT266_RS26995", "strand": "-", "annotations": "SRPBCC_family_protein"}, {"name": "WP_000040524.1", "location": "110731-111741", "locus_tag": "AT266_RS27000", "strand": "-", "annotations": "aldo/keto_reductase"}, {"name": "WP_000860817.1", "location": "112145-112288", "locus_tag": "AT266_RS27005", "strand": "+", "annotations": "transcriptional_regulator"}, {"name": "WP_061661156.1", "location": "112437-113498", "locus_tag": "AT266_RS27010", "strand": "+", "annotations": "oxidoreductase"}, {"name": "WP_061661157.1", "location": "113531-114268", "locus_tag": "AT266_RS27015", "strand": "+", "annotations": "GntR_family_transcriptional_regulator"}, {"name": "AT266_RS29980", "location": "114305-114400", "locus_tag": "AT266_RS29980", "strand": "-", "annotations": "hypothetical_protein"}, {"name": "WP_000236189.1", "location": "114544-114939", "locus_tag": "AT266_RS27020", "strand": "+", "annotations": "transcriptional_regulator_Spx"}, {"name": "WP_080451180.1", "location": "114955-115122", "locus_tag": "AT266_RS27025", "strand": "+", "annotations": "molecular_chaperone"}, {"name": "WP_001083465.1", "location": "115312-115725", "locus_tag": "AT266_RS27030", "strand": "+", "annotations": "Rrf2_family_transcriptional_regulator"}, {"name": "WP_000987461.1", "location": "115849-116184", "locus_tag": "AT266_RS27035", "strand": "+", "annotations": "IDEAL_domain-containing_protein"}, {"name": "AT266_RS29985", "location": "116192-116371", "locus_tag": "AT266_RS29985", "strand": "+", "annotations": "hypothetical_protein"}, {"name": "WP_001014190.1", "location": "117225-118544", "locus_tag": "AT266_RS27040", "strand": "+", "annotations": "septum_formation_initiator"}, {"name": "AT266_RS29990", "location": "118703-118849", "locus_tag": "AT266_RS29990", "strand": "-", "annotations": "glyoxalase"}, {"name": "WP_080451181.1", "location": "119064-119252", "locus_tag": "AT266_RS29995", "strand": "-", "annotations": "hypothetical_protein"}, {"name": "WP_000402471.1", "location": "119320-119691", "locus_tag": "AT266_RS27045", "strand": "+", "annotations": "DUF1304_domain-containing_protein"}, {"name": "WP_000107925.1", "location": "120232-120708", "locus_tag": "AT266_RS27050", "strand": "+", "annotations": "heme-degrading_domain-containing_protein"}, {"name": "WP_000158938.1", "location": "121193-121792", "locus_tag": "AT266_RS27055", "strand": "+", "annotations": "nitroreductase"}, {"name": "WP_023522571.1", "location": "3418153-3418842", "locus_tag": "BT246_RS17570", "strand": "-", "annotations": "DUF3888_domain-containing_protein"}, {"name": "WP_000987464.1", "location": "3418915-3419250", "locus_tag": "BT246_RS17575", "strand": "-", "annotations": "IDEAL_domain-containing_protein"}, {"name": "WP_001083465.1", "location": "3419375-3419788", "locus_tag": "BT246_RS17580", "strand": "-", "annotations": "Rrf2_family_transcriptional_regulator"}, {"name": "WP_023522572.1", "location": "3419952-3420086", "locus_tag": "BT246_RS17585", "strand": "-", "annotations": "hypothetical_protein"}, {"name": "WP_023522573.1", "location": "3420196-3420330", "locus_tag": "BT246_RS17590", "strand": "-", "annotations": "hypothetical_protein"}, {"name": "WP_000236189.1", "location": "3420378-3420773", "locus_tag": "BT246_RS17595", "strand": "-", "annotations": "transcriptional_regulator_Spx"}, {"name": "WP_065481512.1", "location": "3421181-3422437", "locus_tag": "BT246_RS17600", "strand": "+", "annotations": "IS110_family_transposase"}, {"name": "WP_078994370.1", "location": "3422945-3423124", "locus_tag": "BT246_RS36140", "strand": "-", "annotations": "hypothetical_protein"}, {"name": "WP_023522574.1", "location": "3423138-3423482", "locus_tag": "BT246_RS17605", "strand": "+", "annotations": "transcriptional_regulator"}, {"name": "WP_016123066.1", "location": "3423535-3424272", "locus_tag": "BT246_RS17610", "strand": "-", "annotations": "GntR_family_transcriptional_regulator"}, {"name": "BT246_RS17615", "location": "3424305-3425366", "locus_tag": "BT246_RS17615", "strand": "-", "annotations": "oxidoreductase"}, {"name": "WP_006924209.1", "location": "3425580-3426752", "locus_tag": "BT246_RS17620", "strand": "-", "annotations": "class_I_SAM-dependent_methyltransferase"}, {"name": "WP_006924211.1", "location": "3427038-3427364", "locus_tag": "BT246_RS17625", "strand": "-", "annotations": "transcriptional_regulator"}, {"name": "WP_000860820.1", "location": "3427556-3427900", "locus_tag": "BT246_RS17630", "strand": "-", "annotations": "HxlR_family_transcriptional_regulator"}, {"name": "WP_006924216.1", "location": "3428314-3429324", "locus_tag": "BT246_RS17635", "strand": "+", "annotations": "aldo/keto_reductase"}, {"name": "WP_023522577.1", "location": "3429405-3429821", "locus_tag": "BT246_RS17640", "strand": "+", "annotations": "SRPBCC_family_protein"}, {"name": "WP_065484565.1", "location": "3429983-3431362", "locus_tag": "BT246_RS17645", "strand": "-", "annotations": "collagenase"}, {"name": "WP_065484567.1", "location": "3431823-3432389", "locus_tag": "BT246_RS17650", "strand": "-", "annotations": "esterase"}, {"name": "WP_094194555.1", "location": "3432405-3433232", "locus_tag": "BT246_RS17655", "strand": "-", "annotations": "hypothetical_protein"}, {"name": "WP_023522581.1", "location": "3433258-3433815", "locus_tag": "BT246_RS17660", "strand": "-", "annotations": "hypothetical_protein"}, {"name": "BT246_RS17665", "location": "3433843-3434690", "locus_tag": "BT246_RS17665", "strand": "-", "annotations": "aminoglycoside_phosphotransferase"}, {"name": "WP_016123072.1", "location": "3434856-3435605", "locus_tag": "BT246_RS17670", "strand": "-", "annotations": "Nif3-like_dinuclear_metal_center_hexameric_protein"}, {"name": "WP_000801653.1", "location": "3435689-3435898", "locus_tag": "BT246_RS17675", "strand": "+", "annotations": "hypothetical_protein"}, {"name": "WP_065484571.1", "location": "3435931-3436830", "locus_tag": "BT246_RS17680", "strand": "-", "annotations": "isomerase"}, {"name": "WP_094194628.1", "location": "3437114-3438607", "locus_tag": "BT246_RS17685", "strand": "-", "annotations": "long-chain_fatty_acid--CoA_ligase"}, {"name": "WP_023522585.1", "location": "3438751-3439287", "locus_tag": "BT246_RS17690", "strand": "-", "annotations": "flavodoxin_family_protein"}, {"name": "WP_001072980.1", "location": "3439409-3439732", "locus_tag": "BT246_RS17695", "strand": "+", "annotations": "transcriptional_regulator"}, {"name": "WP_080672485.1", "location": "3439926-3440054", "locus_tag": "BT246_RS36145", "strand": "-", "annotations": "hypothetical_protein"}, {"name": "WP_000660066.1", "location": "3440176-3440451", "locus_tag": "BT246_RS17700", "strand": "-", "annotations": "ArsR_family_transcriptional_regulator"}, {"name": "WP_065484576.1", "location": "3440702-3444049", "locus_tag": "BT246_RS17705", "strand": "-", "annotations": "glycosyl_transferase_family_2"}, {"name": "WP_065484578.1", "location": "3444254-3445591", "locus_tag": "BT246_RS17710", "strand": "-", "annotations": "hypothetical_protein"}, {"name": "WP_002082432.1", "location": "3445581-3446303", "locus_tag": "BT246_RS17715", "strand": "-", "annotations": "RNA_polymerase_sigma-I_factor"}, {"name": "WP_023522589.1", "location": "3446878-3447639", "locus_tag": "BT246_RS17720", "strand": "-", "annotations": "glycosyl_transferase"}, {"name": "WP_094194629.1", "location": "3447737-3448360", "locus_tag": "BT246_RS17725", "strand": "-", "annotations": "LysE_family_translocator"}, {"name": "WP_023522591.1", "location": "3448522-3448650", "locus_tag": "BT246_RS36150", "strand": "-", "annotations": "DUF3963_domain-containing_protein"}, {"name": "BT246_RS17730", "location": "3448785-3450268", "locus_tag": "BT246_RS17730", "strand": "-", "annotations": "glycosyl_hydrolase"}, {"name": "WP_000896834.1", "location": "3450304-3450492", "locus_tag": "BT246_RS17735", "strand": "-", "annotations": "hypothetical_protein"}, {"name": "BT246_RS17740", "location": "3450755-3451007", "locus_tag": "BT246_RS17740", "strand": "-", "annotations": "hypothetical_protein"}, {"name": "WP_023522594.1", "location": "3451154-3451633", "locus_tag": "BT246_RS17745", "strand": "-", "annotations": "hypothetical_protein"}, {"name": "WP_065484582.1", "location": "3451743-3452705", "locus_tag": "BT246_RS17750", "strand": "+", "annotations": "HTH_domain-containing_protein"}, {"name": "WP_000837816.1", "location": "3452869-3453618", "locus_tag": "BT246_RS17755", "strand": "-", "annotations": "ABC_transporter_permease"}, {"name": "WP_065484584.1", "location": "3453619-3454380", "locus_tag": "BT246_RS17760", "strand": "-", "annotations": "ABC_transporter_ATP-binding_protein"}, {"name": "WP_000891986.1", "location": "3454551-3454892", "locus_tag": "BT246_RS17765", "strand": "-", "annotations": "DUF1048_domain-containing_protein"}, {"name": "WP_000429487.1", "location": "3454968-3455288", "locus_tag": "BT246_RS17770", "strand": "-", "annotations": "PadR_family_transcriptional_regulator"}, {"name": "WP_000415478.1", "location": "3455750-3457066", "locus_tag": "BT246_RS17775", "strand": "-", "annotations": "condensation_protein"}, {"name": "WP_065486083.1", "location": "3457931-3459217", "locus_tag": "BT246_RS17780", "strand": "-", "annotations": "hydroxylamine_reductase"}, {"name": "WP_000140972.1", "location": "3459717-3459821", "locus_tag": "BT246_RS36155", "strand": "+", "annotations": "hypothetical_protein"}, {"name": "WP_000742483.1", "location": "3459919-3460692", "locus_tag": "BT246_RS17785", "strand": "-", "annotations": "BcII_family_subclass_B1_metallo-beta-lactamase"}, {"name": "WP_065484586.1", "location": "3460829-3461566", "locus_tag": "BT246_RS17790", "strand": "-", "annotations": "glycoside_hydrolase_family_25"}, {"name": "WP_001028132.1", "location": "3461601-3461882", "locus_tag": "BT246_RS17795", "strand": "-", "annotations": "hypothetical_protein"}, {"name": "WP_000171773.1", "location": "3462007-3462297", "locus_tag": "BT246_RS17800", "strand": "+", "annotations": "DUF3784_domain-containing_protein"}, {"name": "WP_000397724.1", "location": "3462326-3462607", "locus_tag": "BT246_RS17805", "strand": "-", "annotations": "hypothetical_protein"}, {"name": "WP_000819660.1", "location": "3462741-3462935", "locus_tag": "BT246_RS17810", "strand": "+", "annotations": "hypothetical_protein"}, {"name": "BT246_RS17815", "location": "3463036-3464073", "locus_tag": "BT246_RS17815", "strand": "+", "annotations": "penicillin-binding_protein"}, {"name": "WP_000666948.1", "location": "3464110-3464358", "locus_tag": "BT246_RS17820", "strand": "-", "annotations": "hypothetical_protein"}, {"name": "BT246_RS17825", "location": "3464639-3465683", "locus_tag": "BT246_RS17825", "strand": "-", "annotations": "oxidoreductase"}, {"name": "WP_000632403.1", "location": "3465834-3466187", "locus_tag": "BT246_RS17830", "strand": "-", "annotations": "glyoxalase/bleomycin_resistance/extradiol_dioxygenase_family_protein"}, {"name": "WP_000754830.1", "location": "3466201-3466893", "locus_tag": "BT246_RS17835", "strand": "-", "annotations": "transcriptional_regulator_YeiL"}, {"name": "WP_023522603.1", "location": "3467026-3467448", "locus_tag": "BT246_RS17840", "strand": "+", "annotations": "EamA-like_transporter_family_protein"}, {"name": "WP_000965811.1", "location": "3467463-3467927", "locus_tag": "BT246_RS17845", "strand": "+", "annotations": "EamA-like_transporter_family_protein"}, {"name": "WP_000901701.1", "location": "3468017-3468511", "locus_tag": "BT246_RS17850", "strand": "+", "annotations": "hypothetical_protein"}, {"name": "WP_023522604.1", "location": "3468552-3469304", "locus_tag": "BT246_RS17855", "strand": "-", "annotations": "MBL_fold_hydrolase"}, {"name": "WP_075718547.1", "location": "3469706-3471124", "locus_tag": "BT246_RS17860", "strand": "-", "annotations": "amino_acid_permease"}, {"name": "WP_065484588.1", "location": "3471635-3472834", "locus_tag": "BT246_RS17865", "strand": "-", "annotations": "MFS_transporter"}, {"name": "WP_065484590.1", "location": "3473232-3473798", "locus_tag": "BT246_RS17870", "strand": "+", "annotations": "hypothetical_protein"}, {"name": "WP_000390469.1", "location": "3473842-3474066", "locus_tag": "BT246_RS17875", "strand": "-", "annotations": "hypothetical_protein"}, {"name": "WP_000865006.1", "location": "3474397-3474675", "locus_tag": "BT246_RS17880", "strand": "-", "annotations": "hypothetical_protein"}, {"name": "BT246_RS36160", "location": "3475179-3475553", "locus_tag": "BT246_RS36160", "strand": "+", "annotations": "hypothetical_protein"}, {"name": "WP_023522607.1", "location": "3475606-3476349", "locus_tag": "BT246_RS17885", "strand": "+", "annotations": "glucose_1-dehydrogenase"}, {"name": "WP_000407046.1", "location": "61916-62266", "locus_tag": "C175_RS10240", "strand": "+", "annotations": "DUF1806_domain-containing_protein"}, {"name": "WP_000439487.1", "location": "62282-62944", "locus_tag": "C175_RS10245", "strand": "+", "annotations": "bacillithiol_biosynthesis_deacetylase_BshB2"}, {"name": "WP_000768022.1", "location": "63057-63800", "locus_tag": "C175_RS10250", "strand": "-", "annotations": "3-oxoacyl-ACP_reductase"}, {"name": "C175_RS29695", "location": "63853-64228", "locus_tag": "C175_RS29695", "strand": "-", "annotations": "hypothetical_protein"}, {"name": "WP_000865005.1", "location": "64500-64778", "locus_tag": "C175_RS10255", "strand": "+", "annotations": "hypothetical_protein"}, {"name": "WP_000390461.1", "location": "65089-65313", "locus_tag": "C175_RS10260", "strand": "+", "annotations": "hypothetical_protein"}, {"name": "WP_000570045.1", "location": "65357-65923", "locus_tag": "C175_RS10265", "strand": "-", "annotations": "hypothetical_protein"}, {"name": "WP_033695752.1", "location": "66286-67485", "locus_tag": "C175_RS10270", "strand": "+", "annotations": "Bcr/CflA_family_drug_resistance_efflux_transporter"}, {"name": "WP_002026176.1", "location": "67996-69414", "locus_tag": "C175_RS10275", "strand": "+", "annotations": "amino_acid_permease"}, {"name": "WP_000216589.1", "location": "69816-70568", "locus_tag": "C175_RS10280", "strand": "+", "annotations": "N-acyl_homoserine_lactonase_family_protein"}, {"name": "WP_000901700.1", "location": "70609-71103", "locus_tag": "C175_RS10285", "strand": "-", "annotations": "hypothetical_protein"}, {"name": "WP_000965812.1", "location": "71193-71657", "locus_tag": "C175_RS10290", "strand": "-", "annotations": "EamA-like_transporter_family_protein"}, {"name": "WP_000282257.1", "location": "71671-72093", "locus_tag": "C175_RS10295", "strand": "-", "annotations": "EamA-like_transporter_family_protein"}, {"name": "WP_000754832.1", "location": "72226-72918", "locus_tag": "C175_RS10300", "strand": "+", "annotations": "catabolite_gene_activator_protein"}, {"name": "WP_000632406.1", "location": "72932-73285", "locus_tag": "C175_RS10305", "strand": "+", "annotations": "glyoxalase/bleomycin_resistance/extradiol_dioxygenase_family_protein"}, {"name": "WP_033695753.1", "location": "73436-74479", "locus_tag": "C175_RS10310", "strand": "+", "annotations": "oxidoreductase"}, {"name": "WP_000666948.1", "location": "74760-75008", "locus_tag": "C175_RS10315", "strand": "+", "annotations": "hypothetical_protein"}, {"name": "WP_000819660.1", "location": "75097-75291", "locus_tag": "C175_RS10320", "strand": "-", "annotations": "hypothetical_protein"}, {"name": "WP_000397725.1", "location": "75426-75707", "locus_tag": "C175_RS10325", "strand": "+", "annotations": "hypothetical_protein"}, {"name": "WP_000171773.1", "location": "75736-76026", "locus_tag": "C175_RS10330", "strand": "-", "annotations": "DUF3784_domain-containing_protein"}, {"name": "WP_033695754.1", "location": "76151-76432", "locus_tag": "C175_RS10335", "strand": "+", "annotations": "pyrophosphatase"}, {"name": "WP_000727665.1", "location": "76467-77204", "locus_tag": "C175_RS10340", "strand": "+", "annotations": "glycoside_hydrolase_family_25"}, {"name": "WP_000742478.1", "location": "77341-78114", "locus_tag": "C175_RS10345", "strand": "+", "annotations": "BcII_family_subclass_B1_metallo-beta-lactamase"}, {"name": "WP_000140972.1", "location": "78220-78324", "locus_tag": "C175_RS29700", "strand": "-", "annotations": "hypothetical_protein"}, {"name": "WP_033695761.1", "location": "78863-80149", "locus_tag": "C175_RS10350", "strand": "+", "annotations": "hydroxylamine_reductase"}, {"name": "WP_000415478.1", "location": "81015-82331", "locus_tag": "C175_RS10355", "strand": "+", "annotations": "condensation_protein"}, {"name": "WP_000429484.1", "location": "82794-83114", "locus_tag": "C175_RS10360", "strand": "+", "annotations": "PadR_family_transcriptional_regulator"}, {"name": "WP_000891986.1", "location": "83190-83531", "locus_tag": "C175_RS10365", "strand": "+", "annotations": "DUF1048_domain-containing_protein"}, {"name": "WP_000017567.1", "location": "83702-84463", "locus_tag": "C175_RS10370", "strand": "+", "annotations": "ABC_transporter_ATP-binding_protein"}, {"name": "WP_000837815.1", "location": "84464-85213", "locus_tag": "C175_RS10375", "strand": "+", "annotations": "ABC_transporter_permease"}, {"name": "WP_000755021.1", "location": "85373-86335", "locus_tag": "C175_RS10380", "strand": "-", "annotations": "HTH_domain-containing_protein"}, {"name": "WP_033695755.1", "location": "86445-86924", "locus_tag": "C175_RS10385", "strand": "+", "annotations": "transcriptional_regulator"}, {"name": "WP_033695756.1", "location": "87071-87328", "locus_tag": "C175_RS10390", "strand": "+", "annotations": "hypothetical_protein"}, {"name": "WP_078214908.1", "location": "87559-87717", "locus_tag": "C175_RS29705", "strand": "+", "annotations": "lysine_transporter_LysE"}, {"name": "WP_073339650.1", "location": "87753-89237", "locus_tag": "C175_RS10395", "strand": "+", "annotations": "glycosyl_hydrolase"}, {"name": "WP_033689012.1", "location": "89371-89499", "locus_tag": "C175_RS29710", "strand": "+", "annotations": "hypothetical_protein"}, {"name": "WP_073339699.1", "location": "89661-90284", "locus_tag": "C175_RS10400", "strand": "+", "annotations": "LysE_family_translocator"}, {"name": "WP_000141007.1", "location": "90383-91144", "locus_tag": "C175_RS10405", "strand": "+", "annotations": "glycosyl_transferase_family_2"}, {"name": "WP_002082432.1", "location": "91719-92441", "locus_tag": "C175_RS10410", "strand": "+", "annotations": "RNA_polymerase_sigma-I_factor"}, {"name": "WP_000981255.1", "location": "92431-93768", "locus_tag": "C175_RS10415", "strand": "+", "annotations": "membrane_protein"}, {"name": "WP_033695757.1", "location": "93973-97320", "locus_tag": "C175_RS10420", "strand": "+", "annotations": "glycosyl_transferase_family_2"}, {"name": "WP_000660066.1", "location": "97571-97846", "locus_tag": "C175_RS10425", "strand": "+", "annotations": "ArsR_family_transcriptional_regulator"}, {"name": "WP_002026084.1", "location": "97968-98096", "locus_tag": "C175_RS10430", "strand": "+", "annotations": "hypothetical_protein"}, {"name": "WP_001072981.1", "location": "98290-98613", "locus_tag": "C175_RS10435", "strand": "-", "annotations": "transcriptional_regulator"}, {"name": "WP_078214916.1", "location": "98735-99271", "locus_tag": "C175_RS10440", "strand": "+", "annotations": "flavodoxin_family_protein"}, {"name": "WP_078214917.1", "location": "99415-100908", "locus_tag": "C175_RS10445", "strand": "+", "annotations": "long-chain_fatty_acid--CoA_ligase"}, {"name": "WP_000849321.1", "location": "101192-102091", "locus_tag": "C175_RS10450", "strand": "+", "annotations": "isomerase"}, {"name": "WP_000801653.1", "location": "102124-102333", "locus_tag": "C175_RS10455", "strand": "-", "annotations": "hypothetical_protein"}, {"name": "WP_033695759.1", "location": "102417-103166", "locus_tag": "C175_RS10460", "strand": "+", "annotations": "Nif3-like_dinuclear_metal_center_hexameric_protein"}, {"name": "WP_033695763.1", "location": "103354-104202", "locus_tag": "C175_RS10465", "strand": "+", "annotations": "aminoglycoside_phosphotransferase"}, {"name": "WP_011110268.1", "location": "104366-105193", "locus_tag": "C175_RS10470", "strand": "+", "annotations": "hydrolase"}, {"name": "WP_000855217.1", "location": "105209-105775", "locus_tag": "C175_RS10475", "strand": "+", "annotations": "esterase"}, {"name": "WP_000713609.1", "location": "106234-107610", "locus_tag": "C175_RS10480", "strand": "+", "annotations": "peptidase"}, {"name": "WP_000951521.1", "location": "107772-108188", "locus_tag": "C175_RS10485", "strand": "-", "annotations": "SRPBCC_family_protein"}, {"name": "WP_000040542.1", "location": "108267-109277", "locus_tag": "C175_RS10490", "strand": "-", "annotations": "aldo/keto_reductase"}, {"name": "WP_000860820.1", "location": "109691-110035", "locus_tag": "C175_RS10495", "strand": "+", "annotations": "HxlR_family_transcriptional_regulator"}, {"name": "WP_000816339.1", "location": "110226-110552", "locus_tag": "C175_RS10500", "strand": "+", "annotations": "transcriptional_regulator"}, {"name": "WP_000229037.1", "location": "110844-112016", "locus_tag": "C175_RS10505", "strand": "+", "annotations": "class_I_SAM-dependent_methyltransferase"}, {"name": "WP_000176601.1", "location": "112229-113290", "locus_tag": "C175_RS10510", "strand": "+", "annotations": "oxidoreductase"}, {"name": "WP_000146287.1", "location": "113323-114051", "locus_tag": "C175_RS10515", "strand": "+", "annotations": "GntR_family_transcriptional_regulator"}, {"name": "WP_000860832.1", "location": "114110-114457", "locus_tag": "C175_RS10520", "strand": "-", "annotations": "transcriptional_regulator"}, {"name": "WP_011110264.1", "location": "114470-114649", "locus_tag": "C175_RS29715", "strand": "+", "annotations": "hypothetical_protein"}, {"name": "WP_000236189.1", "location": "115036-115431", "locus_tag": "C175_RS10525", "strand": "+", "annotations": "transcriptional_regulator_Spx"}, {"name": "WP_002026091.1", "location": "115443-115613", "locus_tag": "C175_RS10530", "strand": "+", "annotations": "BA3454_family_stress_response_protein"}, {"name": "WP_000573538.1", "location": "115724-115858", "locus_tag": "C175_RS10535", "strand": "+", "annotations": "BA3454_family_stress_response_protein"}, {"name": "WP_001083465.1", "location": "116048-116461", "locus_tag": "C175_RS10540", "strand": "+", "annotations": "Rrf2_family_transcriptional_regulator"}, {"name": "WP_000987462.1", "location": "116586-116921", "locus_tag": "C175_RS10545", "strand": "+", "annotations": "IDEAL_domain-containing_protein"}, {"name": "WP_001014168.1", "location": "118020-119339", "locus_tag": "C175_RS10550", "strand": "+", "annotations": "septum_formation_initiator"}, {"name": "C175_RS29720", "location": "119490-119624", "locus_tag": "C175_RS29720", "strand": "-", "annotations": "glyoxalase"}, {"name": "WP_011110262.1", "location": "119852-120040", "locus_tag": "C175_RS29725", "strand": "-", "annotations": "hypothetical_protein"}, {"name": "WP_000402473.1", "location": "120108-120479", "locus_tag": "C175_RS10560", "strand": "+", "annotations": "DUF1304_domain-containing_protein"}, {"name": "WP_000178468.1", "location": "4883517-4884068", "locus_tag": "XI92_RS25550", "strand": "+", "annotations": "N-acetyltransferase"}, {"name": "WP_001047304.1", "location": "4884168-4884395", "locus_tag": "XI92_RS25555", "strand": "+", "annotations": "hypothetical_protein"}, {"name": "WP_000437992.1", "location": "4884468-4885793", "locus_tag": "XI92_RS25560", "strand": "-", "annotations": "membrane_protein"}, {"name": "WP_000407045.1", "location": "4886047-4886397", "locus_tag": "XI92_RS25565", "strand": "+", "annotations": "DUF1806_domain-containing_protein"}, {"name": "WP_000439483.1", "location": "4886413-4887075", "locus_tag": "XI92_RS25570", "strand": "+", "annotations": "bacillithiol_biosynthesis_deacetylase_BshB2"}, {"name": "WP_000768017.1", "location": "4887188-4887931", "locus_tag": "XI92_RS25575", "strand": "-", "annotations": "short-chain_dehydrogenase"}, {"name": "WP_002101152.1", "location": "4887981-4888358", "locus_tag": "XI92_RS35995", "strand": "-", "annotations": "hypothetical_protein"}, {"name": "WP_000865018.1", "location": "4888863-4889141", "locus_tag": "XI92_RS25580", "strand": "+", "annotations": "hypothetical_protein"}, {"name": "WP_000390458.1", "location": "4889460-4889684", "locus_tag": "XI92_RS25585", "strand": "+", "annotations": "hypothetical_protein"}, {"name": "WP_000570036.1", "location": "4889751-4890317", "locus_tag": "XI92_RS25590", "strand": "-", "annotations": "hypothetical_protein"}, {"name": "WP_000758001.1", "location": "4890716-4891915", "locus_tag": "XI92_RS25595", "strand": "+", "annotations": "Bcr/CflA_family_drug_resistance_efflux_transporter"}, {"name": "WP_002061891.1", "location": "4892468-4893886", "locus_tag": "XI92_RS25600", "strand": "+", "annotations": "amino_acid_permease"}, {"name": "XI92_RS36000", "location": "4894042-4894149", "locus_tag": "XI92_RS36000", "strand": "-", "annotations": "zinc-binding_dehydrogenase"}, {"name": "WP_000216581.1", "location": "4894316-4895068", "locus_tag": "XI92_RS25605", "strand": "+", "annotations": "N-acyl_homoserine_lactonase_AiiA"}, {"name": "WP_000901695.1", "location": "4895109-4895603", "locus_tag": "XI92_RS25610", "strand": "-", "annotations": "hypothetical_protein"}, {"name": "WP_000965802.1", "location": "4895693-4896157", "locus_tag": "XI92_RS25615", "strand": "-", "annotations": "EamA-like_transporter_family_protein"}, {"name": "WP_000282256.1", "location": "4896171-4896593", "locus_tag": "XI92_RS25620", "strand": "-", "annotations": "EamA-like_transporter_family_protein"}, {"name": "WP_000754825.1", "location": "4896726-4897418", "locus_tag": "XI92_RS25625", "strand": "+", "annotations": "transcriptional_regulator_YeiL"}, {"name": "WP_000684249.1", "location": "4897440-4898171", "locus_tag": "XI92_RS25630", "strand": "+", "annotations": "metallophosphoesterase"}, {"name": "XI92_RS36005", "location": "4898185-4898403", "locus_tag": "XI92_RS36005", "strand": "+", "annotations": "oxidoreductase"}, {"name": "WP_000666948.1", "location": "4898684-4898932", "locus_tag": "XI92_RS25635", "strand": "+", "annotations": "hypothetical_protein"}, {"name": "WP_002101148.1", "location": "4898960-4899316", "locus_tag": "XI92_RS25640", "strand": "-", "annotations": "hypothetical_protein"}, {"name": "WP_000397718.1", "location": "4899319-4899600", "locus_tag": "XI92_RS25645", "strand": "+", "annotations": "hypothetical_protein"}, {"name": "WP_000742473.1", "location": "4899756-4900529", "locus_tag": "XI92_RS25650", "strand": "+", "annotations": "BcII_family_subclass_B1_metallo-beta-lactamase"}, {"name": "WP_000140972.1", "location": "4900627-4900731", "locus_tag": "XI92_RS36010", "strand": "-", "annotations": "hypothetical_protein"}, {"name": "WP_002101147.1", "location": "4901268-4902554", "locus_tag": "XI92_RS25655", "strand": "+", "annotations": "hydroxylamine_reductase"}, {"name": "WP_000560201.1", "location": "4902961-4903203", "locus_tag": "XI92_RS25660", "strand": "+", "annotations": "hypothetical_protein"}, {"name": "WP_000415484.1", "location": "4903428-4904744", "locus_tag": "XI92_RS25665", "strand": "+", "annotations": "condensation_protein"}, {"name": "WP_000429488.1", "location": "4905208-4905528", "locus_tag": "XI92_RS25670", "strand": "+", "annotations": "PadR_family_transcriptional_regulator"}, {"name": "WP_000891986.1", "location": "4905604-4905945", "locus_tag": "XI92_RS25675", "strand": "+", "annotations": "DUF1048_domain-containing_protein"}, {"name": "WP_000017469.1", "location": "4906116-4906877", "locus_tag": "XI92_RS25680", "strand": "+", "annotations": "glycosyl_transferase_family_8"}, {"name": "WP_000837827.1", "location": "4906878-4907627", "locus_tag": "XI92_RS25685", "strand": "+", "annotations": "ABC_transporter_permease"}, {"name": "WP_000755059.1", "location": "4907791-4908753", "locus_tag": "XI92_RS25690", "strand": "-", "annotations": "HTH_domain-containing_protein"}, {"name": "WP_000801032.1", "location": "4908863-4909342", "locus_tag": "XI92_RS25695", "strand": "+", "annotations": "transcriptional_regulator"}, {"name": "WP_023901655.1", "location": "4909515-4910999", "locus_tag": "XI92_RS25700", "strand": "+", "annotations": "hypothetical_protein"}, {"name": "XI92_RS36015", "location": "4911040-4911234", "locus_tag": "XI92_RS36015", "strand": "+", "annotations": "hypothetical_protein"}, {"name": "WP_000141002.1", "location": "4911413-4912174", "locus_tag": "XI92_RS25705", "strand": "+", "annotations": "glycosyl_transferase_family_2"}, {"name": "WP_002132841.1", "location": "4912757-4913479", "locus_tag": "XI92_RS25710", "strand": "+", "annotations": "RNA_polymerase_sigma_factor_SigI"}, {"name": "WP_000981260.1", "location": "4913469-4914902", "locus_tag": "XI92_RS25715", "strand": "+", "annotations": "membrane_protein"}, {"name": "WP_000414300.1", "location": "4915076-4918423", "locus_tag": "XI92_RS25720", "strand": "+", "annotations": "glycosyl_transferase_family_2"}, {"name": "WP_000660066.1", "location": "4918674-4918949", "locus_tag": "XI92_RS25725", "strand": "+", "annotations": "ArsR_family_transcriptional_regulator"}, {"name": "WP_002000334.1", "location": "4919071-4919199", "locus_tag": "XI92_RS25730", "strand": "+", "annotations": "hypothetical_protein"}, {"name": "WP_001072981.1", "location": "4919393-4919716", "locus_tag": "XI92_RS25735", "strand": "-", "annotations": "transcriptional_regulator"}, {"name": "WP_000855228.1", "location": "4919841-4920374", "locus_tag": "XI92_RS25740", "strand": "+", "annotations": "flavodoxin_family_protein"}, {"name": "WP_003284924.1", "location": "4920518-4922011", "locus_tag": "XI92_RS25745", "strand": "+", "annotations": "acyl--CoA_ligase"}, {"name": "WP_000985518.1", "location": "4922175-4922723", "locus_tag": "XI92_RS25750", "strand": "+", "annotations": "N-acetyltransferase"}, {"name": "WP_000775353.1", "location": "4922883-4923446", "locus_tag": "XI92_RS25755", "strand": "+", "annotations": "N-acetyltransferase"}, {"name": "WP_003284926.1", "location": "4923487-4924266", "locus_tag": "XI92_RS25760", "strand": "+", "annotations": "N-acetyltransferase"}, {"name": "WP_000849314.1", "location": "4924278-4925177", "locus_tag": "XI92_RS25765", "strand": "+", "annotations": "isomerase"}, {"name": "WP_000801651.1", "location": "4925259-4925468", "locus_tag": "XI92_RS25770", "strand": "-", "annotations": "hypothetical_protein"}, {"name": "WP_001022449.1", "location": "4925553-4926302", "locus_tag": "XI92_RS25775", "strand": "+", "annotations": "SMS_protein"}, {"name": "WP_000355251.1", "location": "4926468-4927316", "locus_tag": "XI92_RS25780", "strand": "+", "annotations": "aminoglycoside_phosphotransferase"}, {"name": "WP_003284929.1", "location": "4927500-4928327", "locus_tag": "XI92_RS25785", "strand": "+", "annotations": "hypothetical_protein"}, {"name": "WP_000855200.1", "location": "4928343-4928909", "locus_tag": "XI92_RS25790", "strand": "+", "annotations": "esterase"}, {"name": "WP_002101134.1", "location": "4929278-4930654", "locus_tag": "XI92_RS25795", "strand": "+", "annotations": "peptidase"}, {"name": "WP_000332045.1", "location": "4930815-4931231", "locus_tag": "XI92_RS25800", "strand": "-", "annotations": "SRPBCC_family_protein"}, {"name": "WP_000176643.1", "location": "4931464-4932525", "locus_tag": "XI92_RS25805", "strand": "+", "annotations": "oxidoreductase"}, {"name": "WP_000146281.1", "location": "4932558-4933295", "locus_tag": "XI92_RS25810", "strand": "+", "annotations": "GntR_family_transcriptional_regulator"}, {"name": "XI92_RS36020", "location": "4933332-4933427", "locus_tag": "XI92_RS36020", "strand": "-", "annotations": "hypothetical_protein"}, {"name": "WP_000236189.1", "location": "4933571-4933966", "locus_tag": "XI92_RS25815", "strand": "+", "annotations": "transcriptional_regulator_Spx"}, {"name": "WP_000573532.1", "location": "4934013-4934147", "locus_tag": "XI92_RS25820", "strand": "+", "annotations": "hypothetical_protein"}, {"name": "XI92_RS25825", "location": "4934333-4934745", "locus_tag": "XI92_RS25825", "strand": "+", "annotations": "transcriptional_regulator"}, {"name": "WP_000987462.1", "location": "4934869-4935204", "locus_tag": "XI92_RS25830", "strand": "+", "annotations": "IDEAL_domain-containing_protein"}, {"name": "XI92_RS36025", "location": "4935212-4935487", "locus_tag": "XI92_RS36025", "strand": "+", "annotations": "hypothetical_protein"}, {"name": "WP_001014190.1", "location": "4936246-4937565", "locus_tag": "XI92_RS25835", "strand": "+", "annotations": "septum_formation_initiator"}, {"name": "XI92_RS36030", "location": "4937562-4937741", "locus_tag": "XI92_RS36030", "strand": "-", "annotations": "hypothetical_protein"}, {"name": "WP_000107937.1", "location": "4938020-4938496", "locus_tag": "XI92_RS25840", "strand": "+", "annotations": "heme-degrading_domain-containing_protein"}, {"name": "WP_000158937.1", "location": "4938981-4939580", "locus_tag": "XI92_RS25845", "strand": "+", "annotations": "nitroreductase"}, {"name": "WP_001000104.1", "location": "4939914-4940231", "locus_tag": "XI92_RS25850", "strand": "-", "annotations": "transcriptional_regulator"}, {"name": "WP_000258865.1", "location": "4940534-4941271", "locus_tag": "XI92_RS25855", "strand": "+", "annotations": "GTP_cyclohydrolase_II_RibA"}, {"name": "WP_069355985.1", "location": "3474959-3475648", "locus_tag": "BTI247_RS17610", "strand": "-", "annotations": "DUF3888_domain-containing_protein"}, {"name": "WP_000987464.1", "location": "3475721-3476056", "locus_tag": "BTI247_RS17615", "strand": "-", "annotations": "IDEAL_domain-containing_protein"}, {"name": "WP_069355986.1", "location": "3476181-3476594", "locus_tag": "BTI247_RS17620", "strand": "-", "annotations": "Rrf2_family_transcriptional_regulator"}, {"name": "WP_000573532.1", "location": "3476784-3476918", "locus_tag": "BTI247_RS17625", "strand": "-", "annotations": "hypothetical_protein"}, {"name": "WP_002026091.1", "location": "3477029-3477199", "locus_tag": "BTI247_RS17630", "strand": "-", "annotations": "hypothetical_protein"}, {"name": "WP_000236189.1", "location": "3477211-3477606", "locus_tag": "BTI247_RS17635", "strand": "-", "annotations": "transcriptional_regulator_Spx"}, {"name": "WP_078401046.1", "location": "3477993-3478172", "locus_tag": "BTI247_RS32255", "strand": "-", "annotations": "hypothetical_protein"}, {"name": "WP_000860831.1", "location": "3478185-3478529", "locus_tag": "BTI247_RS17640", "strand": "+", "annotations": "transcriptional_regulator"}, {"name": "WP_000146276.1", "location": "3478582-3479319", "locus_tag": "BTI247_RS17645", "strand": "-", "annotations": "GntR_family_transcriptional_regulator"}, {"name": "WP_069355987.1", "location": "3479352-3480413", "locus_tag": "BTI247_RS17650", "strand": "-", "annotations": "oxidoreductase"}, {"name": "WP_069355988.1", "location": "3480626-3481798", "locus_tag": "BTI247_RS17655", "strand": "-", "annotations": "class_I_SAM-dependent_methyltransferase"}, {"name": "WP_000816339.1", "location": "3482084-3482410", "locus_tag": "BTI247_RS17660", "strand": "-", "annotations": "transcriptional_regulator"}, {"name": "WP_000860820.1", "location": "3482602-3482946", "locus_tag": "BTI247_RS17665", "strand": "-", "annotations": "HxlR_family_transcriptional_regulator"}, {"name": "WP_053563925.1", "location": "3483360-3484370", "locus_tag": "BTI247_RS17670", "strand": "+", "annotations": "aldo/keto_reductase"}, {"name": "WP_069355989.1", "location": "3484451-3484867", "locus_tag": "BTI247_RS17675", "strand": "+", "annotations": "SRPBCC_family_protein"}, {"name": "WP_069355990.1", "location": "3485029-3486405", "locus_tag": "BTI247_RS17680", "strand": "-", "annotations": "collagenase"}, {"name": "WP_029442875.1", "location": "3486865-3487431", "locus_tag": "BTI247_RS17685", "strand": "-", "annotations": "esterase"}, {"name": "WP_053563921.1", "location": "3487447-3488271", "locus_tag": "BTI247_RS17690", "strand": "-", "annotations": "hypothetical_protein"}, {"name": "WP_069354853.1", "location": "3488497-3489642", "locus_tag": "BTI247_RS17695", "strand": "-", "annotations": "IS110_family_transposase"}, {"name": "WP_069355991.1", "location": "3489891-3490424", "locus_tag": "BTI247_RS17700", "strand": "-", "annotations": "hypothetical_protein"}, {"name": "WP_053563919.1", "location": "3490452-3491291", "locus_tag": "BTI247_RS17705", "strand": "-", "annotations": "aminoglycoside_phosphotransferase"}, {"name": "WP_000801654.1", "location": "3491467-3491676", "locus_tag": "BTI247_RS17710", "strand": "+", "annotations": "hypothetical_protein"}, {"name": "WP_069355992.1", "location": "3491710-3492609", "locus_tag": "BTI247_RS17715", "strand": "-", "annotations": "isomerase"}, {"name": "WP_078401561.1", "location": "3492892-3494385", "locus_tag": "BTI247_RS17720", "strand": "-", "annotations": "long-chain_fatty_acid--CoA_ligase"}, {"name": "WP_074554932.1", "location": "3494529-3495065", "locus_tag": "BTI247_RS17725", "strand": "-", "annotations": "flavodoxin_family_protein"}, {"name": "WP_001072958.1", "location": "3495187-3495510", "locus_tag": "BTI247_RS17730", "strand": "+", "annotations": "transcriptional_regulator"}, {"name": "WP_002000334.1", "location": "3495704-3495832", "locus_tag": "BTI247_RS32260", "strand": "-", "annotations": "hypothetical_protein"}, {"name": "WP_000660066.1", "location": "3495954-3496229", "locus_tag": "BTI247_RS17735", "strand": "-", "annotations": "ArsR_family_transcriptional_regulator"}, {"name": "WP_069355993.1", "location": "3496480-3499827", "locus_tag": "BTI247_RS17740", "strand": "-", "annotations": "glycosyl_transferase_family_2"}, {"name": "WP_069355994.1", "location": "3500032-3501369", "locus_tag": "BTI247_RS17745", "strand": "-", "annotations": "hypothetical_protein"}, {"name": "BTI247_RS17750", "location": "3501359-3502077", "locus_tag": "BTI247_RS17750", "strand": "-", "annotations": "RNA_polymerase_sigma-I_factor"}, {"name": "WP_069355995.1", "location": "3502652-3503413", "locus_tag": "BTI247_RS17755", "strand": "-", "annotations": "glycosyl_transferase_family_2"}, {"name": "WP_084746395.1", "location": "3503512-3504138", "locus_tag": "BTI247_RS17760", "strand": "-", "annotations": "LysE_family_translocator"}, {"name": "BTI247_RS32265", "location": "3504269-3504440", "locus_tag": "BTI247_RS32265", "strand": "-", "annotations": "DUF3963_domain-containing_protein"}, {"name": "WP_082187995.1", "location": "3504559-3506043", "locus_tag": "BTI247_RS17765", "strand": "-", "annotations": "glycosyl_hydrolase"}, {"name": "BTI247_RS32270", "location": "3506214-3506379", "locus_tag": "BTI247_RS32270", "strand": "-", "annotations": "lysine_transporter_LysE"}, {"name": "WP_001036206.1", "location": "3506531-3506788", "locus_tag": "BTI247_RS17775", "strand": "-", "annotations": "DUF3963_domain-containing_protein"}, {"name": "WP_069355997.1", "location": "3506935-3507414", "locus_tag": "BTI247_RS17780", "strand": "-", "annotations": "transcriptional_regulator"}, {"name": "WP_023522595.1", "location": "3507525-3508487", "locus_tag": "BTI247_RS17785", "strand": "+", "annotations": "HTH_domain-containing_protein"}, {"name": "WP_000837816.1", "location": "3508651-3509400", "locus_tag": "BTI247_RS17790", "strand": "-", "annotations": "ABC_transporter_permease"}, {"name": "WP_069355998.1", "location": "3509401-3510162", "locus_tag": "BTI247_RS17795", "strand": "-", "annotations": "ABC_transporter_ATP-binding_protein"}, {"name": "WP_000891986.1", "location": "3510333-3510674", "locus_tag": "BTI247_RS17800", "strand": "-", "annotations": "DUF1048_domain-containing_protein"}, {"name": "WP_000429488.1", "location": "3510750-3511070", "locus_tag": "BTI247_RS17805", "strand": "-", "annotations": "PadR_family_transcriptional_regulator"}, {"name": "WP_069355999.1", "location": "3511533-3512849", "locus_tag": "BTI247_RS17810", "strand": "-", "annotations": "condensation_protein"}, {"name": "WP_002094103.1", "location": "3513703-3514989", "locus_tag": "BTI247_RS17815", "strand": "-", "annotations": "hydroxylamine_reductase"}, {"name": "WP_000140972.1", "location": "3515489-3515593", "locus_tag": "BTI247_RS32275", "strand": "+", "annotations": "hypothetical_protein"}, {"name": "WP_000742481.1", "location": "3515691-3516464", "locus_tag": "BTI247_RS17820", "strand": "-", "annotations": "BcII_family_subclass_B1_metallo-beta-lactamase"}, {"name": "BTI247_RS17825", "location": "3516601-3517337", "locus_tag": "BTI247_RS17825", "strand": "-", "annotations": "glycoside_hydrolase_family_25"}, {"name": "WP_001028130.1", "location": "3517372-3517653", "locus_tag": "BTI247_RS17830", "strand": "-", "annotations": "hypothetical_protein"}, {"name": "WP_000171773.1", "location": "3517778-3518068", "locus_tag": "BTI247_RS17835", "strand": "+", "annotations": "DUF3784_domain-containing_protein"}, {"name": "WP_000397724.1", "location": "3518097-3518378", "locus_tag": "BTI247_RS17840", "strand": "-", "annotations": "hypothetical_protein"}, {"name": "WP_000819660.1", "location": "3518512-3518706", "locus_tag": "BTI247_RS17845", "strand": "+", "annotations": "hypothetical_protein"}, {"name": "WP_000666948.1", "location": "3518795-3519043", "locus_tag": "BTI247_RS17850", "strand": "-", "annotations": "hypothetical_protein"}, {"name": "WP_069356000.1", "location": "3519324-3520367", "locus_tag": "BTI247_RS17855", "strand": "-", "annotations": "oxidoreductase"}, {"name": "WP_000632403.1", "location": "3520518-3520871", "locus_tag": "BTI247_RS17860", "strand": "-", "annotations": "glyoxalase/bleomycin_resistance/extradiol_dioxygenase_family_protein"}, {"name": "WP_000754830.1", "location": "3520885-3521577", "locus_tag": "BTI247_RS17865", "strand": "-", "annotations": "transcriptional_regulator_YeiL"}, {"name": "WP_075718545.1", "location": "3521710-3522132", "locus_tag": "BTI247_RS17870", "strand": "+", "annotations": "EamA-like_transporter_family_protein"}, {"name": "WP_000965811.1", "location": "3522146-3522610", "locus_tag": "BTI247_RS17875", "strand": "+", "annotations": "EamA-like_transporter_family_protein"}, {"name": "WP_053563902.1", "location": "3522700-3523194", "locus_tag": "BTI247_RS17880", "strand": "+", "annotations": "hypothetical_protein"}, {"name": "WP_000216591.1", "location": "3523235-3523987", "locus_tag": "BTI247_RS17885", "strand": "-", "annotations": "N-acyl_homoserine_lactonase_family_protein"}, {"name": "BTI247_RS32280", "location": "3524091-3524192", "locus_tag": "BTI247_RS32280", "strand": "+", "annotations": "zinc-binding_dehydrogenase"}, {"name": "WP_075718547.1", "location": "3524389-3525807", "locus_tag": "BTI247_RS17890", "strand": "-", "annotations": "amino_acid_permease"}, {"name": "WP_069356002.1", "location": "3526318-3527517", "locus_tag": "BTI247_RS17895", "strand": "-", "annotations": "MFS_transporter"}, {"name": "WP_000570038.1", "location": "3527915-3528481", "locus_tag": "BTI247_RS17900", "strand": "+", "annotations": "hypothetical_protein"}, {"name": "WP_000390469.1", "location": "3528525-3528749", "locus_tag": "BTI247_RS17905", "strand": "-", "annotations": "hypothetical_protein"}, {"name": "WP_069356003.1", "location": "3529060-3529338", "locus_tag": "BTI247_RS17910", "strand": "-", "annotations": "hypothetical_protein"}, {"name": "BTI247_RS32285", "location": "3529610-3529985", "locus_tag": "BTI247_RS32285", "strand": "+", "annotations": "hypothetical_protein"}, {"name": "WP_000768022.1", "location": "3530038-3530781", "locus_tag": "BTI247_RS17915", "strand": "+", "annotations": "3-oxoacyl-ACP_reductase"}, {"name": "WP_000439480.1", "location": "3530894-3531556", "locus_tag": "BTI247_RS17920", "strand": "-", "annotations": "bacillithiol_biosynthesis_deacetylase_BshB2"}, {"name": "WP_000407046.1", "location": "3531572-3531922", "locus_tag": "BTI247_RS17925", "strand": "-", "annotations": "DUF1806_domain-containing_protein"}, {"name": "WP_071714602.1", "location": "31987-32586", "locus_tag": "A9489_RS22385", "strand": "-", "annotations": "nitroreductase"}, {"name": "WP_000107925.1", "location": "33071-33547", "locus_tag": "A9489_RS22390", "strand": "-", "annotations": "heme-degrading_domain-containing_protein"}, {"name": "WP_000402471.1", "location": "34088-34459", "locus_tag": "A9489_RS22400", "strand": "-", "annotations": "DUF1304_domain-containing_protein"}, {"name": "WP_075718395.1", "location": "34527-34715", "locus_tag": "A9489_RS30530", "strand": "+", "annotations": "hypothetical_protein"}, {"name": "A9489_RS22405", "location": "34930-35076", "locus_tag": "A9489_RS22405", "strand": "+", "annotations": "glyoxalase"}, {"name": "WP_001014190.1", "location": "35235-36554", "locus_tag": "A9489_RS22410", "strand": "-", "annotations": "septum_formation_initiator"}, {"name": "A9489_RS22415", "location": "37509-37646", "locus_tag": "A9489_RS22415", "strand": "-", "annotations": "hypothetical_protein"}, {"name": "WP_000987462.1", "location": "37654-37989", "locus_tag": "A9489_RS22420", "strand": "-", "annotations": "IDEAL_domain-containing_protein"}, {"name": "WP_071714604.1", "location": "38113-38526", "locus_tag": "A9489_RS22425", "strand": "-", "annotations": "Rrf2_family_transcriptional_regulator"}, {"name": "WP_071714605.1", "location": "38716-38850", "locus_tag": "A9489_RS22430", "strand": "-", "annotations": "molecular_chaperone"}, {"name": "WP_000236189.1", "location": "38898-39293", "locus_tag": "A9489_RS22435", "strand": "-", "annotations": "transcriptional_regulator_Spx"}, {"name": "A9489_RS30535", "location": "39437-39532", "locus_tag": "A9489_RS30535", "strand": "+", "annotations": "hypothetical_protein"}, {"name": "WP_071714606.1", "location": "39569-40306", "locus_tag": "A9489_RS22440", "strand": "-", "annotations": "GntR_family_transcriptional_regulator"}, {"name": "WP_071714607.1", "location": "40339-41400", "locus_tag": "A9489_RS22445", "strand": "-", "annotations": "oxidoreductase"}, {"name": "WP_000860817.1", "location": "41549-41692", "locus_tag": "A9489_RS22450", "strand": "-", "annotations": "transcriptional_regulator"}, {"name": "WP_000040524.1", "location": "42096-43106", "locus_tag": "A9489_RS22455", "strand": "+", "annotations": "aldo/keto_reductase"}, {"name": "WP_000951538.1", "location": "43187-43603", "locus_tag": "A9489_RS22460", "strand": "+", "annotations": "SRPBCC_family_protein"}, {"name": "WP_000787682.1", "location": "43764-45140", "locus_tag": "A9489_RS22465", "strand": "-", "annotations": "peptidase"}, {"name": "WP_016098750.1", "location": "45601-46167", "locus_tag": "A9489_RS22470", "strand": "-", "annotations": "esterase"}, {"name": "WP_081367248.1", "location": "46185-47012", "locus_tag": "A9489_RS22475", "strand": "-", "annotations": "hypothetical_protein"}, {"name": "WP_001099748.1", "location": "47038-47595", "locus_tag": "A9489_RS22480", "strand": "-", "annotations": "hypothetical_protein"}, {"name": "WP_000355247.1", "location": "47623-48462", "locus_tag": "A9489_RS22485", "strand": "-", "annotations": "aminoglycoside_phosphotransferase"}, {"name": "WP_000801653.1", "location": "48638-48847", "locus_tag": "A9489_RS22490", "strand": "+", "annotations": "hypothetical_protein"}, {"name": "WP_071714609.1", "location": "48880-49779", "locus_tag": "A9489_RS22495", "strand": "-", "annotations": "isomerase"}, {"name": "WP_080451187.1", "location": "50063-51556", "locus_tag": "A9489_RS22500", "strand": "-", "annotations": "long-chain_fatty_acid--CoA_ligase"}, {"name": "WP_080451178.1", "location": "51700-52236", "locus_tag": "A9489_RS22505", "strand": "-", "annotations": "flavodoxin_family_protein"}, {"name": "WP_001072982.1", "location": "52358-52681", "locus_tag": "A9489_RS22510", "strand": "+", "annotations": "transcriptional_regulator"}, {"name": "WP_002000334.1", "location": "52875-53003", "locus_tag": "A9489_RS30540", "strand": "-", "annotations": "hypothetical_protein"}, {"name": "WP_000660066.1", "location": "53125-53400", "locus_tag": "A9489_RS22515", "strand": "-", "annotations": "ArsR_family_transcriptional_regulator"}, {"name": "WP_071714610.1", "location": "53651-56998", "locus_tag": "A9489_RS22520", "strand": "-", "annotations": "glycosyl_transferase_family_2"}, {"name": "WP_071714611.1", "location": "57203-58540", "locus_tag": "A9489_RS22525", "strand": "-", "annotations": "hypothetical_protein"}, {"name": "WP_002082432.1", "location": "58530-59252", "locus_tag": "A9489_RS22530", "strand": "-", "annotations": "RNA_polymerase_sigma-I_factor"}, {"name": "WP_000141007.1", "location": "59827-60588", "locus_tag": "A9489_RS22540", "strand": "-", "annotations": "glycosyl_transferase_family_2"}, {"name": "WP_081367251.1", "location": "60687-61310", "locus_tag": "A9489_RS22545", "strand": "-", "annotations": "LysE_family_translocator"}, {"name": "A9489_RS30545", "location": "61441-61612", "locus_tag": "A9489_RS30545", "strand": "-", "annotations": "DUF3963_domain-containing_protein"}, {"name": "WP_081367249.1", "location": "61733-63217", "locus_tag": "A9489_RS22550", "strand": "-", "annotations": "glycosyl_hydrolase"}, {"name": "WP_000896833.1", "location": "63253-63441", "locus_tag": "A9489_RS22555", "strand": "-", "annotations": "hypothetical_protein"}, {"name": "WP_001036208.1", "location": "63704-63961", "locus_tag": "A9489_RS22560", "strand": "-", "annotations": "DUF3963_domain-containing_protein"}, {"name": "WP_000801052.1", "location": "64108-64587", "locus_tag": "A9489_RS22565", "strand": "-", "annotations": "transcriptional_regulator"}, {"name": "WP_000755022.1", "location": "64697-65659", "locus_tag": "A9489_RS22570", "strand": "+", "annotations": "DeoR_family_transcriptional_regulator"}, {"name": "WP_000837818.1", "location": "65823-66572", "locus_tag": "A9489_RS22575", "strand": "-", "annotations": "ABC_transporter_permease"}, {"name": "WP_000017473.1", "location": "66573-67334", "locus_tag": "A9489_RS22580", "strand": "-", "annotations": "ABC_transporter_ATP-binding_protein"}, {"name": "WP_000891986.1", "location": "67505-67846", "locus_tag": "A9489_RS22585", "strand": "-", "annotations": "DUF1048_domain-containing_protein"}, {"name": "WP_000429488.1", "location": "67922-68242", "locus_tag": "A9489_RS22590", "strand": "-", "annotations": "PadR_family_transcriptional_regulator"}, {"name": "WP_029442890.1", "location": "68705-70021", "locus_tag": "A9489_RS22595", "strand": "-", "annotations": "condensation_protein"}, {"name": "WP_063549348.1", "location": "70887-72173", "locus_tag": "A9489_RS22600", "strand": "-", "annotations": "hydroxylamine_reductase"}, {"name": "WP_000140972.1", "location": "72673-72777", "locus_tag": "A9489_RS30550", "strand": "+", "annotations": "hypothetical_protein"}, {"name": "A9489_RS22605", "location": "72875-73647", "locus_tag": "A9489_RS22605", "strand": "-", "annotations": "subclass_B1_metallo-beta-lactamase"}, {"name": "WP_006929472.1", "location": "73803-74084", "locus_tag": "A9489_RS22610", "strand": "-", "annotations": "hypothetical_protein"}, {"name": "WP_025117965.1", "location": "74218-74412", "locus_tag": "A9489_RS22615", "strand": "+", "annotations": "hypothetical_protein"}, {"name": "WP_071714613.1", "location": "74513-75550", "locus_tag": "A9489_RS22620", "strand": "+", "annotations": "penicillin-binding_protein"}, {"name": "WP_000666948.1", "location": "75587-75835", "locus_tag": "A9489_RS22625", "strand": "-", "annotations": "hypothetical_protein"}, {"name": "WP_025117963.1", "location": "76116-77159", "locus_tag": "A9489_RS22630", "strand": "-", "annotations": "oxidoreductase"}, {"name": "WP_000632407.1", "location": "77310-77663", "locus_tag": "A9489_RS22635", "strand": "-", "annotations": "glyoxalase/bleomycin_resistance/extradiol_dioxygenase_family_protein"}, {"name": "WP_000754827.1", "location": "77677-78369", "locus_tag": "A9489_RS22640", "strand": "-", "annotations": "transcriptional_regulator_YeiL"}, {"name": "WP_000282257.1", "location": "78502-78924", "locus_tag": "A9489_RS22645", "strand": "+", "annotations": "EamA-like_transporter_family_protein"}, {"name": "WP_000965811.1", "location": "78938-79402", "locus_tag": "A9489_RS22650", "strand": "+", "annotations": "EamA-like_transporter_family_protein"}, {"name": "WP_000901701.1", "location": "79492-79986", "locus_tag": "A9489_RS22655", "strand": "+", "annotations": "hypothetical_protein"}, {"name": "WP_000216571.1", "location": "80027-80779", "locus_tag": "A9489_RS22660", "strand": "-", "annotations": "N-acyl_homoserine_lactonase_family_protein"}, {"name": "WP_000643758.1", "location": "80967-81986", "locus_tag": "A9489_RS22665", "strand": "+", "annotations": "zinc-binding_alcohol_dehydrogenase_family_protein"}, {"name": "WP_081367250.1", "location": "82162-83580", "locus_tag": "A9489_RS22670", "strand": "-", "annotations": "amino_acid_permease"}, {"name": "WP_000758008.1", "location": "84091-85290", "locus_tag": "A9489_RS22675", "strand": "-", "annotations": "Bcr/CflA_family_drug_resistance_efflux_transporter"}, {"name": "WP_000570042.1", "location": "85688-86254", "locus_tag": "A9489_RS22680", "strand": "+", "annotations": "hypothetical_protein"}, {"name": "WP_000390469.1", "location": "86298-86522", "locus_tag": "A9489_RS22685", "strand": "-", "annotations": "hypothetical_protein"}, {"name": "WP_000865000.1", "location": "86841-87119", "locus_tag": "A9489_RS22690", "strand": "-", "annotations": "hypothetical_protein"}, {"name": "WP_071714614.1", "location": "87989-88246", "locus_tag": "A9489_RS22695", "strand": "+", "annotations": "hypothetical_protein"}, {"name": "WP_000608950.1", "location": "88144-88524", "locus_tag": "A9489_RS22700", "strand": "-", "annotations": "hypothetical_protein"}, {"name": "WP_000768026.1", "location": "89111-89854", "locus_tag": "A9489_RS22705", "strand": "+", "annotations": "3-oxoacyl-ACP_reductase"}, {"name": "WP_053512632.1", "location": "142993-143730", "locus_tag": "AN165_RS08915", "strand": "-", "annotations": "GTP_cyclohydrolase"}, {"name": "WP_001000104.1", "location": "144033-144350", "locus_tag": "AN165_RS08920", "strand": "+", "annotations": "transcriptional_regulator"}, {"name": "WP_053512633.1", "location": "144684-145283", "locus_tag": "AN165_RS08925", "strand": "-", "annotations": "nitroreductase"}, {"name": "WP_000107937.1", "location": "145768-146244", "locus_tag": "AN165_RS08930", "strand": "-", "annotations": "heme-degrading_domain-containing_protein"}, {"name": "AN165_RS35185", "location": "146523-146702", "locus_tag": "AN165_RS35185", "strand": "+", "annotations": "hypothetical_protein"}, {"name": "WP_001014190.1", "location": "146699-148018", "locus_tag": "AN165_RS08935", "strand": "-", "annotations": "septum_formation_initiator"}, {"name": "AN165_RS35190", "location": "148754-149059", "locus_tag": "AN165_RS35190", "strand": "-", "annotations": "hypothetical_protein"}, {"name": "WP_000987462.1", "location": "149058-149393", "locus_tag": "AN165_RS08940", "strand": "-", "annotations": "IDEAL_domain-containing_protein"}, {"name": "WP_001083465.1", "location": "149517-149930", "locus_tag": "AN165_RS08945", "strand": "-", "annotations": "Rrf2_family_transcriptional_regulator"}, {"name": "WP_000573532.1", "location": "150116-150250", "locus_tag": "AN165_RS08950", "strand": "-", "annotations": "hypothetical_protein"}, {"name": "WP_000236189.1", "location": "150297-150692", "locus_tag": "AN165_RS08955", "strand": "-", "annotations": "transcriptional_regulator_Spx"}, {"name": "AN165_RS35195", "location": "150836-150931", "locus_tag": "AN165_RS35195", "strand": "+", "annotations": "hypothetical_protein"}, {"name": "WP_000146278.1", "location": "150968-151705", "locus_tag": "AN165_RS08960", "strand": "-", "annotations": "GntR_family_transcriptional_regulator"}, {"name": "WP_000176647.1", "location": "151738-152799", "locus_tag": "AN165_RS08965", "strand": "-", "annotations": "oxidoreductase"}, {"name": "WP_000332044.1", "location": "153032-153448", "locus_tag": "AN165_RS08970", "strand": "+", "annotations": "SRPBCC_family_protein"}, {"name": "WP_002196748.1", "location": "153609-154985", "locus_tag": "AN165_RS08975", "strand": "-", "annotations": "peptidase"}, {"name": "WP_000855202.1", "location": "155353-155919", "locus_tag": "AN165_RS08980", "strand": "-", "annotations": "esterase"}, {"name": "WP_080024542.1", "location": "155935-156762", "locus_tag": "AN165_RS08985", "strand": "-", "annotations": "hypothetical_protein"}, {"name": "WP_000355251.1", "location": "156946-157794", "locus_tag": "AN165_RS08990", "strand": "-", "annotations": "aminoglycoside_phosphotransferase"}, {"name": "WP_001022446.1", "location": "157982-158731", "locus_tag": "AN165_RS08995", "strand": "-", "annotations": "SMS_protein"}, {"name": "WP_000801651.1", "location": "158816-159025", "locus_tag": "AN165_RS09000", "strand": "+", "annotations": "hypothetical_protein"}, {"name": "WP_000849318.1", "location": "159107-160006", "locus_tag": "AN165_RS09005", "strand": "-", "annotations": "isomerase"}, {"name": "WP_074643354.1", "location": "160018-160797", "locus_tag": "AN165_RS09010", "strand": "-", "annotations": "N-acetyltransferase"}, {"name": "WP_053512635.1", "location": "160791-161495", "locus_tag": "AN165_RS09015", "strand": "-", "annotations": "short-chain_dehydrogenase"}, {"name": "WP_000775351.1", "location": "161492-162055", "locus_tag": "AN165_RS09020", "strand": "-", "annotations": "N-acetyltransferase"}, {"name": "WP_000985518.1", "location": "162215-162763", "locus_tag": "AN165_RS09025", "strand": "-", "annotations": "N-acetyltransferase"}, {"name": "WP_074643721.1", "location": "162928-164421", "locus_tag": "AN165_RS09030", "strand": "-", "annotations": "long-chain_fatty_acid--CoA_ligase"}, {"name": "WP_000855231.1", "location": "164565-165098", "locus_tag": "AN165_RS09035", "strand": "-", "annotations": "flavodoxin_family_protein"}, {"name": "WP_001072981.1", "location": "165223-165546", "locus_tag": "AN165_RS09040", "strand": "+", "annotations": "transcriptional_regulator"}, {"name": "WP_002000334.1", "location": "165740-165868", "locus_tag": "AN165_RS09045", "strand": "-", "annotations": "hypothetical_protein"}, {"name": "WP_000660066.1", "location": "165990-166265", "locus_tag": "AN165_RS09050", "strand": "-", "annotations": "ArsR_family_transcriptional_regulator"}, {"name": "AN165_RS09055", "location": "166446-166571", "locus_tag": "AN165_RS09055", "strand": "-", "annotations": "glycosyl_transferase"}, {"name": "WP_074643710.1", "location": "166745-168178", "locus_tag": "AN165_RS09060", "strand": "-", "annotations": "hypothetical_protein"}, {"name": "WP_002101143.1", "location": "168168-168890", "locus_tag": "AN165_RS09065", "strand": "-", "annotations": "RNA_polymerase_sigma_factor_SigI"}, {"name": "WP_053512638.1", "location": "169473-170234", "locus_tag": "AN165_RS09070", "strand": "-", "annotations": "glycosyl_transferase_family_2"}, {"name": "AN165_RS35200", "location": "170410-170616", "locus_tag": "AN165_RS35200", "strand": "-", "annotations": "hypothetical_protein"}, {"name": "WP_074643706.1", "location": "170646-172130", "locus_tag": "AN165_RS09075", "strand": "-", "annotations": "glycosyl_hydrolase"}, {"name": "AN165_RS35205", "location": "172166-172616", "locus_tag": "AN165_RS35205", "strand": "-", "annotations": "collagenase"}, {"name": "WP_074643718.1", "location": "172665-173288", "locus_tag": "AN165_RS09085", "strand": "-", "annotations": "LysE_family_translocator"}, {"name": "WP_016111510.1", "location": "173449-173706", "locus_tag": "AN165_RS09090", "strand": "-", "annotations": "DUF3963_domain-containing_protein"}, {"name": "WP_000801032.1", "location": "173853-174332", "locus_tag": "AN165_RS09095", "strand": "-", "annotations": "transcriptional_regulator"}, {"name": "WP_016111509.1", "location": "174442-175404", "locus_tag": "AN165_RS09100", "strand": "+", "annotations": "HTH_domain-containing_protein"}, {"name": "WP_000872434.1", "location": "175541-175912", "locus_tag": "AN165_RS09105", "strand": "-", "annotations": "DUF805_domain-containing_protein"}, {"name": "WP_000837827.1", "location": "176213-176962", "locus_tag": "AN165_RS09110", "strand": "-", "annotations": "ABC_transporter_permease"}, {"name": "WP_000017469.1", "location": "176963-177724", "locus_tag": "AN165_RS09115", "strand": "-", "annotations": "glycosyl_transferase_family_8"}, {"name": "WP_000891986.1", "location": "177895-178236", "locus_tag": "AN165_RS09120", "strand": "-", "annotations": "DUF1048_domain-containing_protein"}, {"name": "WP_000429488.1", "location": "178312-178632", "locus_tag": "AN165_RS09125", "strand": "-", "annotations": "PadR_family_transcriptional_regulator"}, {"name": "WP_053512641.1", "location": "179096-180412", "locus_tag": "AN165_RS09130", "strand": "-", "annotations": "condensation_protein"}, {"name": "WP_053512672.1", "location": "181286-182572", "locus_tag": "AN165_RS09135", "strand": "-", "annotations": "hydroxylamine_reductase"}, {"name": "WP_000140972.1", "location": "183109-183213", "locus_tag": "AN165_RS35210", "strand": "+", "annotations": "hypothetical_protein"}, {"name": "WP_053512642.1", "location": "183311-184084", "locus_tag": "AN165_RS09140", "strand": "-", "annotations": "BcII_family_subclass_B1_metallo-beta-lactamase"}, {"name": "WP_053512643.1", "location": "184240-184521", "locus_tag": "AN165_RS09145", "strand": "-", "annotations": "hypothetical_protein"}, {"name": "WP_053512644.1", "location": "184524-184874", "locus_tag": "AN165_RS09150", "strand": "+", "annotations": "hypothetical_protein"}, {"name": "WP_000666948.1", "location": "184911-185159", "locus_tag": "AN165_RS09155", "strand": "-", "annotations": "hypothetical_protein"}, {"name": "AN165_RS35215", "location": "185440-185658", "locus_tag": "AN165_RS35215", "strand": "-", "annotations": "oxidoreductase"}, {"name": "WP_053512645.1", "location": "185672-186403", "locus_tag": "AN165_RS09160", "strand": "-", "annotations": "metallophosphoesterase"}, {"name": "WP_000754824.1", "location": "186425-187117", "locus_tag": "AN165_RS09165", "strand": "-", "annotations": "transcriptional_regulator_YeiL"}, {"name": "WP_000282275.1", "location": "187250-187672", "locus_tag": "AN165_RS09170", "strand": "+", "annotations": "EamA-like_transporter_family_protein"}, {"name": "WP_000965812.1", "location": "187686-188150", "locus_tag": "AN165_RS09175", "strand": "+", "annotations": "EamA-like_transporter_family_protein"}, {"name": "WP_080495971.1", "location": "188255-188734", "locus_tag": "AN165_RS09180", "strand": "+", "annotations": "hypothetical_protein"}, {"name": "WP_053512647.1", "location": "188775-189527", "locus_tag": "AN165_RS09185", "strand": "-", "annotations": "N-acyl_homoserine_lactonase_family_protein"}, {"name": "AN165_RS35220", "location": "189694-189801", "locus_tag": "AN165_RS35220", "strand": "+", "annotations": "zinc-binding_dehydrogenase"}, {"name": "WP_002061891.1", "location": "189998-191416", "locus_tag": "AN165_RS09190", "strand": "-", "annotations": "amino_acid_permease"}, {"name": "WP_000758001.1", "location": "191969-193168", "locus_tag": "AN165_RS09195", "strand": "-", "annotations": "Bcr/CflA_family_drug_resistance_efflux_transporter"}, {"name": "WP_053512648.1", "location": "193567-194133", "locus_tag": "AN165_RS09200", "strand": "+", "annotations": "hypothetical_protein"}, {"name": "WP_000390458.1", "location": "194200-194424", "locus_tag": "AN165_RS09205", "strand": "-", "annotations": "hypothetical_protein"}, {"name": "WP_000865018.1", "location": "194743-195021", "locus_tag": "AN165_RS09210", "strand": "-", "annotations": "hypothetical_protein"}, {"name": "WP_016111447.1", "location": "195526-195903", "locus_tag": "AN165_RS35225", "strand": "+", "annotations": "hypothetical_protein"}, {"name": "WP_000768017.1", "location": "195953-196696", "locus_tag": "AN165_RS09215", "strand": "+", "annotations": "short-chain_dehydrogenase"}, {"name": "WP_000439483.1", "location": "196809-197471", "locus_tag": "AN165_RS09220", "strand": "-", "annotations": "bacillithiol_biosynthesis_deacetylase_BshB2"}, {"name": "WP_000407045.1", "location": "197487-197837", "locus_tag": "AN165_RS09225", "strand": "-", "annotations": "DUF1806_domain-containing_protein"}, {"name": "WP_000437992.1", "location": "198100-199425", "locus_tag": "AN165_RS09230", "strand": "+", "annotations": "membrane_protein"}, {"name": "WP_001047304.1", "location": "199498-199725", "locus_tag": "AN165_RS09235", "strand": "-", "annotations": "hypothetical_protein"}, {"name": "AN165_RS09240", "location": "199825-200327", "locus_tag": "AN165_RS09240", "strand": "-", "annotations": "GNAT_family_N-acetyltransferase"}, {"name": "WP_075718395.1", "location": "1667477-1667665", "locus_tag": "BUA87_RS30025", "strand": "+", "annotations": "hypothetical_protein"}, {"name": "BUA87_RS08485", "location": "1667880-1668026", "locus_tag": "BUA87_RS08485", "strand": "+", "annotations": "glyoxalase"}, {"name": "WP_001133198.1", "location": "1668380-1668721", "locus_tag": "BUA87_RS08490", "strand": "-", "annotations": "hypothetical_protein"}, {"name": "WP_072939163.1", "location": "1668994-1670757", "locus_tag": "BUA87_RS08495", "strand": "-", "annotations": "SulP_family_inorganic_anion_transporter"}, {"name": "WP_000021461.1", "location": "1670858-1671298", "locus_tag": "BUA87_RS08500", "strand": "-", "annotations": "hypothetical_protein"}, {"name": "WP_000526189.1", "location": "1671300-1671653", "locus_tag": "BUA87_RS08505", "strand": "-", "annotations": "ArsR_family_transcriptional_regulator"}, {"name": "WP_001014190.1", "location": "1672078-1673397", "locus_tag": "BUA87_RS08510", "strand": "-", "annotations": "septum_formation_initiator"}, {"name": "BUA87_RS30030", "location": "1674156-1674428", "locus_tag": "BUA87_RS30030", "strand": "-", "annotations": "hypothetical_protein"}, {"name": "WP_000987462.1", "location": "1674436-1674771", "locus_tag": "BUA87_RS08520", "strand": "-", "annotations": "IDEAL_domain-containing_protein"}, {"name": "WP_001083465.1", "location": "1674895-1675308", "locus_tag": "BUA87_RS08525", "strand": "-", "annotations": "Rrf2_family_transcriptional_regulator"}, {"name": "WP_072939166.1", "location": "1675494-1675661", "locus_tag": "BUA87_RS08530", "strand": "-", "annotations": "molecular_chaperone"}, {"name": "WP_072939169.1", "location": "1675677-1676072", "locus_tag": "BUA87_RS08535", "strand": "-", "annotations": "transcriptional_regulator_Spx"}, {"name": "BUA87_RS30035", "location": "1676216-1676311", "locus_tag": "BUA87_RS30035", "strand": "+", "annotations": "hypothetical_protein"}, {"name": "WP_000146278.1", "location": "1676348-1677085", "locus_tag": "BUA87_RS08540", "strand": "-", "annotations": "GntR_family_transcriptional_regulator"}, {"name": "WP_072939174.1", "location": "1677118-1678179", "locus_tag": "BUA87_RS08545", "strand": "-", "annotations": "oxidoreductase"}, {"name": "WP_000860817.1", "location": "1678328-1678471", "locus_tag": "BUA87_RS08550", "strand": "-", "annotations": "transcriptional_regulator"}, {"name": "WP_025117971.1", "location": "1678885-1679895", "locus_tag": "BUA87_RS08555", "strand": "+", "annotations": "aldo/keto_reductase"}, {"name": "WP_000951538.1", "location": "1679976-1680392", "locus_tag": "BUA87_RS08560", "strand": "+", "annotations": "SRPBCC_family_protein"}, {"name": "WP_072939178.1", "location": "1680553-1681929", "locus_tag": "BUA87_RS08565", "strand": "-", "annotations": "collagenase"}, {"name": "WP_000855203.1", "location": "1682297-1682863", "locus_tag": "BUA87_RS08570", "strand": "-", "annotations": "esterase"}, {"name": "WP_072939181.1", "location": "1682879-1683706", "locus_tag": "BUA87_RS08575", "strand": "-", "annotations": "hypothetical_protein"}, {"name": "WP_000355254.1", "location": "1683890-1684738", "locus_tag": "BUA87_RS08580", "strand": "-", "annotations": "aminoglycoside_phosphotransferase"}, {"name": "WP_001022452.1", "location": "1684904-1685653", "locus_tag": "BUA87_RS08585", "strand": "-", "annotations": "Nif3-like_dinuclear_metal_center_hexameric_protein"}, {"name": "WP_000801651.1", "location": "1685738-1685947", "locus_tag": "BUA87_RS08590", "strand": "+", "annotations": "hypothetical_protein"}, {"name": "WP_000849316.1", "location": "1686030-1686929", "locus_tag": "BUA87_RS08595", "strand": "-", "annotations": "isomerase"}, {"name": "WP_080017696.1", "location": "1687213-1688706", "locus_tag": "BUA87_RS08600", "strand": "-", "annotations": "long-chain_fatty_acid--CoA_ligase"}, {"name": "WP_072939185.1", "location": "1688850-1689383", "locus_tag": "BUA87_RS08605", "strand": "-", "annotations": "flavodoxin_family_protein"}, {"name": "WP_001072981.1", "location": "1689508-1689831", "locus_tag": "BUA87_RS08610", "strand": "+", "annotations": "transcriptional_regulator"}, {"name": "WP_002000334.1", "location": "1690025-1690153", "locus_tag": "BUA87_RS30040", "strand": "-", "annotations": "hypothetical_protein"}, {"name": "WP_000660066.1", "location": "1690275-1690550", "locus_tag": "BUA87_RS08615", "strand": "-", "annotations": "ArsR_family_transcriptional_regulator"}, {"name": "WP_072939188.1", "location": "1690801-1694148", "locus_tag": "BUA87_RS08620", "strand": "-", "annotations": "glycosyl_transferase_family_2"}, {"name": "BUA87_RS08625", "location": "1694353-1695651", "locus_tag": "BUA87_RS08625", "strand": "-", "annotations": "hypothetical_protein"}, {"name": "WP_002094101.1", "location": "1695641-1696363", "locus_tag": "BUA87_RS08630", "strand": "-", "annotations": "RNA_polymerase_sigma-I_factor"}, {"name": "WP_072939191.1", "location": "1696938-1697699", "locus_tag": "BUA87_RS08640", "strand": "-", "annotations": "glycosyl_transferase_family_2"}, {"name": "WP_074554978.1", "location": "1697798-1698421", "locus_tag": "BUA87_RS08645", "strand": "-", "annotations": "LysE_family_translocator"}, {"name": "BUA87_RS30045", "location": "1698552-1698723", "locus_tag": "BUA87_RS30045", "strand": "-", "annotations": "DUF3963_domain-containing_protein"}, {"name": "WP_083530628.1", "location": "1698844-1700328", "locus_tag": "BUA87_RS08650", "strand": "-", "annotations": "glycosyl_hydrolase"}, {"name": "WP_000896833.1", "location": "1700364-1700552", "locus_tag": "BUA87_RS08655", "strand": "-", "annotations": "hypothetical_protein"}, {"name": "WP_001036208.1", "location": "1700815-1701072", "locus_tag": "BUA87_RS08660", "strand": "-", "annotations": "DUF3963_domain-containing_protein"}, {"name": "WP_000801053.1", "location": "1701219-1701698", "locus_tag": "BUA87_RS08665", "strand": "-", "annotations": "hypothetical_protein"}, {"name": "WP_072939194.1", "location": "1701808-1702770", "locus_tag": "BUA87_RS08670", "strand": "+", "annotations": "HTH_domain-containing_protein"}, {"name": "WP_000837816.1", "location": "1702934-1703683", "locus_tag": "BUA87_RS08675", "strand": "-", "annotations": "ABC_transporter_permease"}, {"name": "WP_000017470.1", "location": "1703684-1704445", "locus_tag": "BUA87_RS08680", "strand": "-", "annotations": "glycosyl_transferase_family_8"}, {"name": "WP_000891986.1", "location": "1704616-1704957", "locus_tag": "BUA87_RS08685", "strand": "-", "annotations": "DUF1048_domain-containing_protein"}, {"name": "WP_000429488.1", "location": "1705033-1705353", "locus_tag": "BUA87_RS08690", "strand": "-", "annotations": "PadR_family_transcriptional_regulator"}, {"name": "WP_000415483.1", "location": "1705818-1707134", "locus_tag": "BUA87_RS08695", "strand": "-", "annotations": "condensation_protein"}, {"name": "WP_016512509.1", "location": "1707999-1709285", "locus_tag": "BUA87_RS08700", "strand": "-", "annotations": "hydroxylamine_reductase"}, {"name": "WP_000140972.1", "location": "1709822-1709926", "locus_tag": "BUA87_RS30050", "strand": "+", "annotations": "hypothetical_protein"}, {"name": "WP_025117966.1", "location": "1710024-1710797", "locus_tag": "BUA87_RS08705", "strand": "-", "annotations": "BcII_family_subclass_B1_metallo-beta-lactamase"}, {"name": "WP_006929472.1", "location": "1710953-1711234", "locus_tag": "BUA87_RS08710", "strand": "-", "annotations": "hypothetical_protein"}, {"name": "WP_025117965.1", "location": "1711368-1711562", "locus_tag": "BUA87_RS08715", "strand": "+", "annotations": "hypothetical_protein"}, {"name": "WP_071714613.1", "location": "1711663-1712700", "locus_tag": "BUA87_RS08720", "strand": "+", "annotations": "penicillin-binding_protein"}, {"name": "WP_000666948.1", "location": "1712737-1712985", "locus_tag": "BUA87_RS08725", "strand": "-", "annotations": "hypothetical_protein"}, {"name": "WP_025117963.1", "location": "1713266-1714309", "locus_tag": "BUA87_RS08730", "strand": "-", "annotations": "oxidoreductase"}, {"name": "WP_000632403.1", "location": "1714460-1714813", "locus_tag": "BUA87_RS08735", "strand": "-", "annotations": "glyoxalase/bleomycin_resistance/extradiol_dioxygenase_family_protein"}, {"name": "WP_000754830.1", "location": "1714827-1715519", "locus_tag": "BUA87_RS08740", "strand": "-", "annotations": "transcriptional_regulator_YeiL"}, {"name": "WP_000282257.1", "location": "1715652-1716074", "locus_tag": "BUA87_RS08745", "strand": "+", "annotations": "EamA-like_transporter_family_protein"}, {"name": "WP_000965811.1", "location": "1716088-1716552", "locus_tag": "BUA87_RS08750", "strand": "+", "annotations": "EamA-like_transporter_family_protein"}, {"name": "WP_000901701.1", "location": "1716642-1717136", "locus_tag": "BUA87_RS08755", "strand": "+", "annotations": "hypothetical_protein"}, {"name": "WP_072939198.1", "location": "1717177-1717929", "locus_tag": "BUA87_RS08760", "strand": "-", "annotations": "N-acyl_homoserine_lactonase_family_protein"}, {"name": "WP_072939202.1", "location": "1718117-1719136", "locus_tag": "BUA87_RS08765", "strand": "+", "annotations": "zinc-binding_alcohol_dehydrogenase_family_protein"}, {"name": "WP_002000354.1", "location": "1719312-1720730", "locus_tag": "BUA87_RS08770", "strand": "-", "annotations": "amino_acid_permease"}, {"name": "WP_000758007.1", "location": "1721241-1722440", "locus_tag": "BUA87_RS08775", "strand": "-", "annotations": "Bcr/CflA_family_drug_resistance_efflux_transporter"}, {"name": "WP_000570042.1", "location": "1722838-1723404", "locus_tag": "BUA87_RS08780", "strand": "+", "annotations": "hypothetical_protein"}, {"name": "WP_000390469.1", "location": "1723448-1723672", "locus_tag": "BUA87_RS08785", "strand": "-", "annotations": "hypothetical_protein"}, {"name": "WP_000865000.1", "location": "1723991-1724269", "locus_tag": "BUA87_RS08790", "strand": "-", "annotations": "hypothetical_protein"}, {"name": "WP_072939206.1", "location": "1725139-1725396", "locus_tag": "BUA87_RS08795", "strand": "+", "annotations": "hypothetical_protein"}, {"name": "WP_000608950.1", "location": "1725294-1725674", "locus_tag": "BUA87_RS08800", "strand": "-", "annotations": "hypothetical_protein"}, {"name": "WP_000768026.1", "location": "1726248-1726991", "locus_tag": "BUA87_RS08805", "strand": "+", "annotations": "3-oxoacyl-ACP_reductase"}, {"name": "WP_000768026.1", "location": "28900-29643", "locus_tag": "U865_RS0105805", "strand": "-", "annotations": "short-chain_dehydrogenase"}, {"name": "WP_000608950.1", "location": "30217-30597", "locus_tag": "U865_RS0105810", "strand": "+", "annotations": "hypothetical_protein"}, {"name": "WP_071714614.1", "location": "30495-30752", "locus_tag": "U865_RS30625", "strand": "-", "annotations": "hypothetical_protein"}, {"name": "WP_000865000.1", "location": "31622-31900", "locus_tag": "U865_RS0105820", "strand": "+", "annotations": "hypothetical_protein"}, {"name": "WP_000390469.1", "location": "32219-32443", "locus_tag": "U865_RS0105825", "strand": "+", "annotations": "hypothetical_protein"}, {"name": "U865_RS30630", "location": "32487-33025", "locus_tag": "U865_RS30630", "strand": "-", "annotations": "hypothetical_protein"}, {"name": "WP_025117959.1", "location": "33423-34622", "locus_tag": "U865_RS0105835", "strand": "+", "annotations": "Bcr/CflA_family_drug_resistance_efflux_transporter"}, {"name": "WP_002000354.1", "location": "35133-36551", "locus_tag": "U865_RS0105840", "strand": "+", "annotations": "amino_acid_permease"}, {"name": "WP_025117960.1", "location": "36727-37746", "locus_tag": "U865_RS0105845", "strand": "-", "annotations": "zinc-binding_alcohol_dehydrogenase_family_protein"}, {"name": "WP_025117961.1", "location": "37934-38686", "locus_tag": "U865_RS0105850", "strand": "+", "annotations": "N-acyl_homoserine_lactonase_family_protein"}, {"name": "WP_000901701.1", "location": "38727-39221", "locus_tag": "U865_RS0105855", "strand": "-", "annotations": "hypothetical_protein"}, {"name": "WP_000965811.1", "location": "39311-39775", "locus_tag": "U865_RS0105860", "strand": "-", "annotations": "EamA-like_transporter_family_protein"}, {"name": "WP_000282257.1", "location": "39789-40211", "locus_tag": "U865_RS0105865", "strand": "-", "annotations": "EamA-like_transporter_family_protein"}, {"name": "WP_000754830.1", "location": "40344-41036", "locus_tag": "U865_RS0105870", "strand": "+", "annotations": "transcriptional_regulator_YeiL"}, {"name": "WP_025117962.1", "location": "41050-41403", "locus_tag": "U865_RS0105875", "strand": "+", "annotations": "glyoxalase/bleomycin_resistance/extradiol_dioxygenase_family_protein"}, {"name": "WP_025117963.1", "location": "41554-42597", "locus_tag": "U865_RS0105880", "strand": "+", "annotations": "oxidoreductase"}, {"name": "WP_000666948.1", "location": "42878-43126", "locus_tag": "U865_RS0105885", "strand": "+", "annotations": "hypothetical_protein"}, {"name": "WP_025117964.1", "location": "43163-44200", "locus_tag": "U865_RS0105890", "strand": "-", "annotations": "penicillin-binding_protein"}, {"name": "WP_025117965.1", "location": "44301-44495", "locus_tag": "U865_RS0105895", "strand": "-", "annotations": "hypothetical_protein"}, {"name": "WP_006929472.1", "location": "44629-44910", "locus_tag": "U865_RS0105900", "strand": "+", "annotations": "hypothetical_protein"}, {"name": "WP_025117966.1", "location": "45066-45839", "locus_tag": "U865_RS0105905", "strand": "+", "annotations": "BcII_family_subclass_B1_metallo-beta-lactamase"}, {"name": "WP_000140972.1", "location": "45937-46041", "locus_tag": "U865_RS30635", "strand": "-", "annotations": "hypothetical_protein"}, {"name": "WP_016512509.1", "location": "46578-47864", "locus_tag": "U865_RS0105915", "strand": "+", "annotations": "hydroxylamine_reductase"}, {"name": "WP_000415483.1", "location": "48729-50045", "locus_tag": "U865_RS0105920", "strand": "+", "annotations": "condensation_protein"}, {"name": "WP_000429488.1", "location": "50510-50830", "locus_tag": "U865_RS0105925", "strand": "+", "annotations": "PadR_family_transcriptional_regulator"}, {"name": "WP_000891986.1", "location": "50906-51247", "locus_tag": "U865_RS0105930", "strand": "+", "annotations": "DUF1048_domain-containing_protein"}, {"name": "WP_000017470.1", "location": "51418-52179", "locus_tag": "U865_RS0105935", "strand": "+", "annotations": "glycosyl_transferase_family_8"}, {"name": "WP_000837816.1", "location": "52180-52929", "locus_tag": "U865_RS0105940", "strand": "+", "annotations": "ABC_transporter_permease"}, {"name": "WP_000755059.1", "location": "53093-54055", "locus_tag": "U865_RS0105945", "strand": "-", "annotations": "HTH_domain-containing_protein"}, {"name": "WP_000801053.1", "location": "54165-54644", "locus_tag": "U865_RS0105950", "strand": "+", "annotations": "hypothetical_protein"}, {"name": "WP_001036208.1", "location": "54791-55048", "locus_tag": "U865_RS0105955", "strand": "+", "annotations": "DUF3963_domain-containing_protein"}, {"name": "WP_000896833.1", "location": "55311-55499", "locus_tag": "U865_RS0105960", "strand": "+", "annotations": "hypothetical_protein"}, {"name": "WP_080126354.1", "location": "55535-57019", "locus_tag": "U865_RS0105965", "strand": "+", "annotations": "glycosyl_hydrolase"}, {"name": "U865_RS30640", "location": "57140-57311", "locus_tag": "U865_RS30640", "strand": "+", "annotations": "DUF3963_domain-containing_protein"}, {"name": "WP_074554978.1", "location": "57442-58065", "locus_tag": "U865_RS0105970", "strand": "+", "annotations": "LysE_family_translocator"}, {"name": "WP_000141007.1", "location": "58164-58925", "locus_tag": "U865_RS0105975", "strand": "+", "annotations": "glycosyl_transferase_family_2"}, {"name": "WP_002094101.1", "location": "59500-60222", "locus_tag": "U865_RS0105985", "strand": "+", "annotations": "RNA_polymerase_sigma-I_factor"}, {"name": "WP_025117969.1", "location": "60212-61501", "locus_tag": "U865_RS0105990", "strand": "+", "annotations": "membrane_protein"}, {"name": "WP_025117970.1", "location": "61706-65053", "locus_tag": "U865_RS0105995", "strand": "+", "annotations": "glycosyl_transferase_family_2"}, {"name": "WP_000660066.1", "location": "65304-65579", "locus_tag": "U865_RS0106000", "strand": "+", "annotations": "ArsR_family_transcriptional_regulator"}, {"name": "WP_002000334.1", "location": "65701-65829", "locus_tag": "U865_RS30645", "strand": "+", "annotations": "hypothetical_protein"}, {"name": "WP_001072981.1", "location": "66023-66346", "locus_tag": "U865_RS0106010", "strand": "-", "annotations": "transcriptional_regulator"}, {"name": "WP_000855231.1", "location": "66471-67004", "locus_tag": "U865_RS0106015", "strand": "+", "annotations": "flavodoxin_family_protein"}, {"name": "WP_080017696.1", "location": "67118-68611", "locus_tag": "U865_RS0106020", "strand": "+", "annotations": "long-chain_fatty_acid--CoA_ligase"}, {"name": "WP_000849316.1", "location": "68895-69794", "locus_tag": "U865_RS0106030", "strand": "+", "annotations": "isomerase"}, {"name": "WP_000801651.1", "location": "69877-70086", "locus_tag": "U865_RS0106035", "strand": "-", "annotations": "hypothetical_protein"}, {"name": "WP_001022452.1", "location": "70171-70920", "locus_tag": "U865_RS0106040", "strand": "+", "annotations": "SMS_protein"}, {"name": "WP_000355254.1", "location": "71086-71934", "locus_tag": "U865_RS0106045", "strand": "+", "annotations": "aminoglycoside_phosphotransferase"}, {"name": "WP_003284929.1", "location": "72118-72945", "locus_tag": "U865_RS0106050", "strand": "+", "annotations": "hypothetical_protein"}, {"name": "WP_000855203.1", "location": "72961-73527", "locus_tag": "U865_RS0106055", "strand": "+", "annotations": "esterase"}, {"name": "WP_000787686.1", "location": "73895-75271", "locus_tag": "U865_RS0106060", "strand": "+", "annotations": "peptidase"}, {"name": "WP_000951538.1", "location": "75432-75848", "locus_tag": "U865_RS0106065", "strand": "-", "annotations": "SRPBCC_family_protein"}, {"name": "WP_025117971.1", "location": "75894-76904", "locus_tag": "U865_RS0106070", "strand": "-", "annotations": "aldo/keto_reductase"}, {"name": "WP_000860817.1", "location": "77318-77461", "locus_tag": "U865_RS0106075", "strand": "+", "annotations": "transcriptional_regulator"}, {"name": "WP_025117972.1", "location": "77610-78671", "locus_tag": "U865_RS0106080", "strand": "+", "annotations": "oxidoreductase"}, {"name": "WP_025117973.1", "location": "78704-79441", "locus_tag": "U865_RS0106085", "strand": "+", "annotations": "GntR_family_transcriptional_regulator"}, {"name": "U865_RS30650", "location": "79478-79573", "locus_tag": "U865_RS30650", "strand": "-", "annotations": "hypothetical_protein"}, {"name": "WP_025117974.1", "location": "79717-80112", "locus_tag": "U865_RS0106090", "strand": "+", "annotations": "transcriptional_regulator_Spx"}, {"name": "WP_080451180.1", "location": "80128-80295", "locus_tag": "U865_RS0106095", "strand": "+", "annotations": "molecular_chaperone"}, {"name": "WP_001083465.1", "location": "80485-80898", "locus_tag": "U865_RS0106100", "strand": "+", "annotations": "Rrf2_family_transcriptional_regulator"}, {"name": "WP_000987461.1", "location": "81022-81357", "locus_tag": "U865_RS0106105", "strand": "+", "annotations": "IDEAL_domain-containing_protein"}, {"name": "U865_RS30655", "location": "81365-81544", "locus_tag": "U865_RS30655", "strand": "+", "annotations": "hypothetical_protein"}, {"name": "WP_001014190.1", "location": "82399-83718", "locus_tag": "U865_RS0106110", "strand": "+", "annotations": "septum_formation_initiator"}, {"name": "WP_000526189.1", "location": "84143-84496", "locus_tag": "U865_RS0106115", "strand": "+", "annotations": "ArsR_family_transcriptional_regulator"}, {"name": "WP_000021461.1", "location": "84498-84938", "locus_tag": "U865_RS0106120", "strand": "+", "annotations": "hypothetical_protein"}, {"name": "WP_025117975.1", "location": "85039-86802", "locus_tag": "U865_RS0106125", "strand": "+", "annotations": "sodium-independent_anion_transporter"}, {"name": "WP_001133197.1", "location": "87075-87236", "locus_tag": "U865_RS29685", "strand": "+", "annotations": "hypothetical_protein"}, {"name": "U865_RS30660", "location": "87389-87535", "locus_tag": "U865_RS30660", "strand": "-", "annotations": "glyoxalase"}, {"name": "WP_081810390.1", "location": "87750-87938", "locus_tag": "U865_RS30665", "strand": "-", "annotations": "hypothetical_protein"}, {"name": "WP_000402471.1", "location": "88006-88377", "locus_tag": "U865_RS0106140", "strand": "+", "annotations": "DUF1304_domain-containing_protein"}, {"name": "WP_000407045.1", "location": "1700892-1701242", "locus_tag": "FORC13_RS09095", "strand": "+", "annotations": "DUF1806_domain-containing_protein"}, {"name": "WP_000439483.1", "location": "1701258-1701920", "locus_tag": "FORC13_RS09100", "strand": "+", "annotations": "bacillithiol_biosynthesis_deacetylase_BshB2"}, {"name": "WP_000768018.1", "location": "1702033-1702776", "locus_tag": "FORC13_RS09105", "strand": "-", "annotations": "short-chain_dehydrogenase"}, {"name": "FORC13_RS29355", "location": "1702829-1703204", "locus_tag": "FORC13_RS29355", "strand": "-", "annotations": "hypothetical_protein"}, {"name": "WP_000865005.1", "location": "1703476-1703754", "locus_tag": "FORC13_RS09110", "strand": "+", "annotations": "hypothetical_protein"}, {"name": "WP_000390461.1", "location": "1704065-1704289", "locus_tag": "FORC13_RS09115", "strand": "+", "annotations": "hypothetical_protein"}, {"name": "FORC13_RS29360", "location": "1704333-1704692", "locus_tag": "FORC13_RS29360", "strand": "-", "annotations": "hypothetical_protein"}, {"name": "WP_059303557.1", "location": "1704809-1706008", "locus_tag": "FORC13_RS09125", "strand": "+", "annotations": "MFS_transporter"}, {"name": "WP_082188852.1", "location": "1706519-1707937", "locus_tag": "FORC13_RS09130", "strand": "+", "annotations": "amino_acid_permease"}, {"name": "WP_059303559.1", "location": "1708339-1709091", "locus_tag": "FORC13_RS09135", "strand": "+", "annotations": "N-acyl_homoserine_lactonase_family_protein"}, {"name": "WP_059303560.1", "location": "1709132-1709626", "locus_tag": "FORC13_RS09140", "strand": "-", "annotations": "hypothetical_protein"}, {"name": "WP_000965811.1", "location": "1709716-1710180", "locus_tag": "FORC13_RS09145", "strand": "-", "annotations": "EamA-like_transporter_family_protein"}, {"name": "WP_000282257.1", "location": "1710194-1710616", "locus_tag": "FORC13_RS09150", "strand": "-", "annotations": "EamA-like_transporter_family_protein"}, {"name": "WP_000754832.1", "location": "1710749-1711441", "locus_tag": "FORC13_RS09155", "strand": "+", "annotations": "catabolite_gene_activator_protein"}, {"name": "WP_000632406.1", "location": "1711455-1711808", "locus_tag": "FORC13_RS09160", "strand": "+", "annotations": "glyoxalase/bleomycin_resistance/extradiol_dioxygenase_family_protein"}, {"name": "WP_059303561.1", "location": "1711959-1713002", "locus_tag": "FORC13_RS09165", "strand": "+", "annotations": "oxidoreductase"}, {"name": "WP_000666948.1", "location": "1713283-1713531", "locus_tag": "FORC13_RS09170", "strand": "+", "annotations": "hypothetical_protein"}, {"name": "WP_000819660.1", "location": "1713620-1713814", "locus_tag": "FORC13_RS09175", "strand": "-", "annotations": "hypothetical_protein"}, {"name": "WP_000397724.1", "location": "1713949-1714230", "locus_tag": "FORC13_RS09180", "strand": "+", "annotations": "hypothetical_protein"}, {"name": "WP_000171773.1", "location": "1714259-1714549", "locus_tag": "FORC13_RS09185", "strand": "-", "annotations": "DUF3784_domain-containing_protein"}, {"name": "WP_033695754.1", "location": "1714674-1714955", "locus_tag": "FORC13_RS09190", "strand": "+", "annotations": "pyrophosphatase"}, {"name": "WP_000727665.1", "location": "1714990-1715727", "locus_tag": "FORC13_RS09195", "strand": "+", "annotations": "glycoside_hydrolase_family_25"}, {"name": "WP_000742478.1", "location": "1715864-1716637", "locus_tag": "FORC13_RS09200", "strand": "+", "annotations": "BcII_family_subclass_B1_metallo-beta-lactamase"}, {"name": "WP_000140972.1", "location": "1716739-1716843", "locus_tag": "FORC13_RS29365", "strand": "-", "annotations": "hypothetical_protein"}, {"name": "WP_002204729.1", "location": "1717382-1718668", "locus_tag": "FORC13_RS09205", "strand": "+", "annotations": "hydroxylamine_reductase"}, {"name": "WP_000415478.1", "location": "1719534-1720850", "locus_tag": "FORC13_RS09210", "strand": "+", "annotations": "condensation_protein"}, {"name": "WP_000429487.1", "location": "1721313-1721633", "locus_tag": "FORC13_RS09215", "strand": "+", "annotations": "PadR_family_transcriptional_regulator"}, {"name": "WP_000891986.1", "location": "1721709-1722050", "locus_tag": "FORC13_RS09220", "strand": "+", "annotations": "DUF1048_domain-containing_protein"}, {"name": "WP_059303562.1", "location": "1722221-1722982", "locus_tag": "FORC13_RS09225", "strand": "+", "annotations": "ABC_transporter_ATP-binding_protein"}, {"name": "WP_000837816.1", "location": "1722983-1723732", "locus_tag": "FORC13_RS09230", "strand": "+", "annotations": "ABC_transporter_permease"}, {"name": "WP_059303563.1", "location": "1723892-1724854", "locus_tag": "FORC13_RS09235", "strand": "-", "annotations": "HTH_domain-containing_protein"}, {"name": "WP_000801040.1", "location": "1724964-1725443", "locus_tag": "FORC13_RS09240", "strand": "+", "annotations": "hypothetical_protein"}, {"name": "WP_033695756.1", "location": "1725590-1725847", "locus_tag": "FORC13_RS09245", "strand": "+", "annotations": "hypothetical_protein"}, {"name": "WP_078214908.1", "location": "1726078-1726236", "locus_tag": "FORC13_RS29370", "strand": "+", "annotations": "lysine_transporter_LysE"}, {"name": "WP_073339650.1", "location": "1726272-1727756", "locus_tag": "FORC13_RS09250", "strand": "+", "annotations": "glycosyl_hydrolase"}, {"name": "WP_033689012.1", "location": "1727890-1728018", "locus_tag": "FORC13_RS29375", "strand": "+", "annotations": "hypothetical_protein"}, {"name": "WP_073339699.1", "location": "1728180-1728803", "locus_tag": "FORC13_RS09255", "strand": "+", "annotations": "LysE_family_translocator"}, {"name": "WP_000141007.1", "location": "1728902-1729663", "locus_tag": "FORC13_RS09260", "strand": "+", "annotations": "glycosyl_transferase_family_2"}, {"name": "WP_002082432.1", "location": "1730238-1730960", "locus_tag": "FORC13_RS09265", "strand": "+", "annotations": "RNA_polymerase_sigma_factor_SigI"}, {"name": "WP_059303564.1", "location": "1730950-1732287", "locus_tag": "FORC13_RS09270", "strand": "+", "annotations": "hypothetical_protein"}, {"name": "WP_059303565.1", "location": "1732492-1735839", "locus_tag": "FORC13_RS09275", "strand": "+", "annotations": "glycosyl_transferase_family_2"}, {"name": "WP_000660066.1", "location": "1736090-1736365", "locus_tag": "FORC13_RS09280", "strand": "+", "annotations": "ArsR_family_transcriptional_regulator"}, {"name": "WP_002026084.1", "location": "1736487-1736615", "locus_tag": "FORC13_RS09285", "strand": "+", "annotations": "hypothetical_protein"}, {"name": "WP_001072981.1", "location": "1736809-1737132", "locus_tag": "FORC13_RS09290", "strand": "-", "annotations": "transcriptional_regulator"}, {"name": "WP_006924237.1", "location": "1737254-1737790", "locus_tag": "FORC13_RS09295", "strand": "+", "annotations": "flavodoxin_family_protein"}, {"name": "WP_082188955.1", "location": "1737934-1739427", "locus_tag": "FORC13_RS09300", "strand": "+", "annotations": "long-chain_fatty_acid--CoA_ligase"}, {"name": "WP_000849321.1", "location": "1739711-1740610", "locus_tag": "FORC13_RS09305", "strand": "+", "annotations": "isomerase"}, {"name": "WP_000801653.1", "location": "1740643-1740852", "locus_tag": "FORC13_RS09310", "strand": "-", "annotations": "hypothetical_protein"}, {"name": "WP_001022442.1", "location": "1740936-1741685", "locus_tag": "FORC13_RS09315", "strand": "+", "annotations": "SMS_protein"}, {"name": "WP_002026086.1", "location": "1741873-1742721", "locus_tag": "FORC13_RS09320", "strand": "+", "annotations": "aminoglycoside_phosphotransferase"}, {"name": "WP_013142076.1", "location": "1742885-1743712", "locus_tag": "FORC13_RS09325", "strand": "+", "annotations": "hypothetical_protein"}, {"name": "WP_000855217.1", "location": "1743728-1744294", "locus_tag": "FORC13_RS09330", "strand": "+", "annotations": "esterase"}, {"name": "WP_000713609.1", "location": "1744753-1746129", "locus_tag": "FORC13_RS09335", "strand": "+", "annotations": "peptidase"}, {"name": "WP_000951521.1", "location": "1746291-1746707", "locus_tag": "FORC13_RS09340", "strand": "-", "annotations": "SRPBCC_family_protein"}, {"name": "WP_000040527.1", "location": "1746785-1747795", "locus_tag": "FORC13_RS09345", "strand": "-", "annotations": "aldo/keto_reductase"}, {"name": "WP_000860821.1", "location": "1748209-1748553", "locus_tag": "FORC13_RS09350", "strand": "+", "annotations": "HxlR_family_transcriptional_regulator"}, {"name": "WP_000816335.1", "location": "1748744-1749070", "locus_tag": "FORC13_RS09355", "strand": "+", "annotations": "transcriptional_regulator"}, {"name": "WP_059303567.1", "location": "1749362-1750534", "locus_tag": "FORC13_RS09360", "strand": "+", "annotations": "class_I_SAM-dependent_methyltransferase"}, {"name": "WP_059303568.1", "location": "1750747-1751808", "locus_tag": "FORC13_RS09365", "strand": "+", "annotations": "oxidoreductase"}, {"name": "WP_016123066.1", "location": "1751841-1752578", "locus_tag": "FORC13_RS09370", "strand": "+", "annotations": "GntR_family_transcriptional_regulator"}, {"name": "WP_000860832.1", "location": "1752627-1752974", "locus_tag": "FORC13_RS09375", "strand": "-", "annotations": "transcriptional_regulator"}, {"name": "WP_011110264.1", "location": "1752987-1753166", "locus_tag": "FORC13_RS29380", "strand": "+", "annotations": "hypothetical_protein"}, {"name": "WP_059303569.1", "location": "1753668-1754063", "locus_tag": "FORC13_RS09380", "strand": "+", "annotations": "transcriptional_regulator_Spx"}, {"name": "WP_002026091.1", "location": "1754075-1754245", "locus_tag": "FORC13_RS09385", "strand": "+", "annotations": "hypothetical_protein"}, {"name": "WP_000573530.1", "location": "1754356-1754490", "locus_tag": "FORC13_RS09390", "strand": "+", "annotations": "hypothetical_protein"}, {"name": "WP_001083465.1", "location": "1754680-1755093", "locus_tag": "FORC13_RS09395", "strand": "+", "annotations": "Rrf2_family_transcriptional_regulator"}, {"name": "WP_000987462.1", "location": "1755218-1755553", "locus_tag": "FORC13_RS09400", "strand": "+", "annotations": "IDEAL_domain-containing_protein"}, {"name": "FORC13_RS29385", "location": "1755561-1755694", "locus_tag": "FORC13_RS29385", "strand": "+", "annotations": "hypothetical_protein"}, {"name": "WP_001014168.1", "location": "1756652-1757971", "locus_tag": "FORC13_RS09405", "strand": "+", "annotations": "septum_formation_initiator"}, {"name": "WP_011110262.1", "location": "1758484-1758672", "locus_tag": "FORC13_RS29390", "strand": "-", "annotations": "hypothetical_protein"}, {"name": "WP_000402472.1", "location": "1758740-1759111", "locus_tag": "FORC13_RS09410", "strand": "+", "annotations": "DUF1304_domain-containing_protein"}, {"name": "WP_001047311.1", "location": "1469521-1469748", "locus_tag": "IK9_RS07575", "strand": "+", "annotations": "hypothetical_protein"}, {"name": "WP_000437990.1", "location": "1469820-1471145", "locus_tag": "IK9_RS07580", "strand": "-", "annotations": "membrane_protein"}, {"name": "WP_000407045.1", "location": "1471408-1471758", "locus_tag": "IK9_RS07585", "strand": "+", "annotations": "DUF1806_domain-containing_protein"}, {"name": "WP_000439483.1", "location": "1471774-1472436", "locus_tag": "IK9_RS07590", "strand": "+", "annotations": "bacillithiol_biosynthesis_deacetylase_BshB2"}, {"name": "WP_000768018.1", "location": "1472549-1473292", "locus_tag": "IK9_RS07595", "strand": "-", "annotations": "short-chain_dehydrogenase"}, {"name": "IK9_RS31485", "location": "1473345-1473720", "locus_tag": "IK9_RS31485", "strand": "-", "annotations": "hypothetical_protein"}, {"name": "WP_000865005.1", "location": "1473890-1474168", "locus_tag": "IK9_RS07600", "strand": "+", "annotations": "hypothetical_protein"}, {"name": "WP_002198031.1", "location": "1474458-1474703", "locus_tag": "IK9_RS07605", "strand": "+", "annotations": "hypothetical_protein"}, {"name": "WP_000570046.1", "location": "1474747-1475313", "locus_tag": "IK9_RS07610", "strand": "-", "annotations": "hypothetical_protein"}, {"name": "WP_000758014.1", "location": "1475676-1476875", "locus_tag": "IK9_RS07615", "strand": "+", "annotations": "Bcr/CflA_family_drug_resistance_efflux_transporter"}, {"name": "WP_002026176.1", "location": "1477386-1478804", "locus_tag": "IK9_RS07620", "strand": "+", "annotations": "amino_acid_permease"}, {"name": "IK9_RS32735", "location": "1479001-1479102", "locus_tag": "IK9_RS32735", "strand": "-", "annotations": "zinc-binding_dehydrogenase"}, {"name": "WP_000216589.1", "location": "1479206-1479958", "locus_tag": "IK9_RS07625", "strand": "+", "annotations": "N-acyl_homoserine_lactonase_family_protein"}, {"name": "WP_000901700.1", "location": "1479999-1480493", "locus_tag": "IK9_RS07630", "strand": "-", "annotations": "hypothetical_protein"}, {"name": "WP_000965812.1", "location": "1480583-1481047", "locus_tag": "IK9_RS07635", "strand": "-", "annotations": "EamA-like_transporter_family_protein"}, {"name": "WP_000282257.1", "location": "1481061-1481483", "locus_tag": "IK9_RS07640", "strand": "-", "annotations": "EamA-like_transporter_family_protein"}, {"name": "WP_000754832.1", "location": "1481616-1482308", "locus_tag": "IK9_RS07645", "strand": "+", "annotations": "catabolite_gene_activator_protein"}, {"name": "WP_000632401.1", "location": "1482322-1482675", "locus_tag": "IK9_RS07650", "strand": "+", "annotations": "glyoxalase/bleomycin_resistance/extradiol_dioxygenase_family_protein"}, {"name": "WP_000653867.1", "location": "1482826-1483869", "locus_tag": "IK9_RS07655", "strand": "+", "annotations": "oxidoreductase"}, {"name": "WP_000666942.1", "location": "1484150-1484398", "locus_tag": "IK9_RS07660", "strand": "+", "annotations": "hypothetical_protein"}, {"name": "WP_000819660.1", "location": "1484487-1484681", "locus_tag": "IK9_RS07665", "strand": "-", "annotations": "hypothetical_protein"}, {"name": "WP_000397720.1", "location": "1484817-1485098", "locus_tag": "IK9_RS07670", "strand": "+", "annotations": "hypothetical_protein"}, {"name": "WP_000742478.1", "location": "1485255-1486028", "locus_tag": "IK9_RS07675", "strand": "+", "annotations": "BcII_family_subclass_B1_metallo-beta-lactamase"}, {"name": "WP_000140972.1", "location": "1486130-1486234", "locus_tag": "IK9_RS31490", "strand": "-", "annotations": "hypothetical_protein"}, {"name": "WP_002204729.1", "location": "1486773-1488059", "locus_tag": "IK9_RS07680", "strand": "+", "annotations": "hydroxylamine_reductase"}, {"name": "WP_000415478.1", "location": "1488925-1490241", "locus_tag": "IK9_RS07685", "strand": "+", "annotations": "condensation_protein"}, {"name": "WP_000429487.1", "location": "1490704-1491024", "locus_tag": "IK9_RS07690", "strand": "+", "annotations": "PadR_family_transcriptional_regulator"}, {"name": "WP_000891986.1", "location": "1491100-1491441", "locus_tag": "IK9_RS07695", "strand": "+", "annotations": "DUF1048_domain-containing_protein"}, {"name": "WP_000017566.1", "location": "1491612-1492373", "locus_tag": "IK9_RS07700", "strand": "+", "annotations": "ABC_transporter_ATP-binding_protein"}, {"name": "WP_000837810.1", "location": "1492374-1493123", "locus_tag": "IK9_RS07705", "strand": "+", "annotations": "ABC_transporter_permease"}, {"name": "WP_000755026.1", "location": "1493287-1494249", "locus_tag": "IK9_RS07710", "strand": "-", "annotations": "HTH_domain-containing_protein"}, {"name": "WP_000801040.1", "location": "1494359-1494838", "locus_tag": "IK9_RS07715", "strand": "+", "annotations": "hypothetical_protein"}, {"name": "WP_001003317.1", "location": "1494975-1495232", "locus_tag": "IK9_RS07720", "strand": "+", "annotations": "hypothetical_protein"}, {"name": "WP_002204731.1", "location": "1495384-1495683", "locus_tag": "IK9_RS31495", "strand": "+", "annotations": "lysine_transporter_LysE"}, {"name": "WP_082185426.1", "location": "1495719-1497203", "locus_tag": "IK9_RS07735", "strand": "+", "annotations": "glycosyl_hydrolase"}, {"name": "WP_033689012.1", "location": "1497337-1497465", "locus_tag": "IK9_RS07740", "strand": "+", "annotations": "hypothetical_protein"}, {"name": "WP_073339699.1", "location": "1497627-1498250", "locus_tag": "IK9_RS07745", "strand": "+", "annotations": "LysE_family_translocator"}, {"name": "WP_000141007.1", "location": "1498349-1499110", "locus_tag": "IK9_RS07750", "strand": "+", "annotations": "glycosyl_transferase_family_2"}, {"name": "WP_002082432.1", "location": "1499685-1500407", "locus_tag": "IK9_RS07755", "strand": "+", "annotations": "RNA_polymerase_sigma-I_factor"}, {"name": "WP_000981255.1", "location": "1500397-1501734", "locus_tag": "IK9_RS07760", "strand": "+", "annotations": "membrane_protein"}, {"name": "WP_000414285.1", "location": "1501939-1505286", "locus_tag": "IK9_RS07765", "strand": "+", "annotations": "glycosyl_transferase_family_2"}, {"name": "WP_000660066.1", "location": "1505536-1505811", "locus_tag": "IK9_RS07770", "strand": "+", "annotations": "ArsR_family_transcriptional_regulator"}, {"name": "WP_002026084.1", "location": "1505933-1506061", "locus_tag": "IK9_RS07775", "strand": "+", "annotations": "hypothetical_protein"}, {"name": "WP_001072981.1", "location": "1506255-1506578", "locus_tag": "IK9_RS07780", "strand": "-", "annotations": "transcriptional_regulator"}, {"name": "WP_000986478.1", "location": "1506700-1507236", "locus_tag": "IK9_RS07785", "strand": "+", "annotations": "flavodoxin_family_protein"}, {"name": "WP_082185515.1", "location": "1507380-1508873", "locus_tag": "IK9_RS07790", "strand": "+", "annotations": "long-chain_fatty_acid--CoA_ligase"}, {"name": "WP_000849326.1", "location": "1509157-1510056", "locus_tag": "IK9_RS07795", "strand": "+", "annotations": "isomerase"}, {"name": "WP_000801653.1", "location": "1510089-1510298", "locus_tag": "IK9_RS07800", "strand": "-", "annotations": "hypothetical_protein"}, {"name": "WP_001022441.1", "location": "1510382-1511131", "locus_tag": "IK9_RS07805", "strand": "+", "annotations": "SMS_protein"}, {"name": "WP_002204735.1", "location": "1511319-1512167", "locus_tag": "IK9_RS07810", "strand": "+", "annotations": "aminoglycoside_phosphotransferase"}, {"name": "WP_033689015.1", "location": "1512331-1513158", "locus_tag": "IK9_RS07815", "strand": "+", "annotations": "hypothetical_protein"}, {"name": "WP_000737388.1", "location": "1513174-1513740", "locus_tag": "IK9_RS07820", "strand": "+", "annotations": "esterase"}, {"name": "WP_000713609.1", "location": "1514199-1515575", "locus_tag": "IK9_RS07825", "strand": "+", "annotations": "peptidase"}, {"name": "WP_000951521.1", "location": "1515737-1516153", "locus_tag": "IK9_RS07830", "strand": "-", "annotations": "SRPBCC_family_protein"}, {"name": "WP_000040526.1", "location": "1516234-1517244", "locus_tag": "IK9_RS07835", "strand": "-", "annotations": "aldo/keto_reductase"}, {"name": "WP_000860822.1", "location": "1517658-1518002", "locus_tag": "IK9_RS07840", "strand": "+", "annotations": "transcriptional_regulator"}, {"name": "WP_000816335.1", "location": "1518193-1518519", "locus_tag": "IK9_RS07845", "strand": "+", "annotations": "transcriptional_regulator"}, {"name": "WP_000229031.1", "location": "1518811-1519983", "locus_tag": "IK9_RS07850", "strand": "+", "annotations": "class_I_SAM-dependent_methyltransferase"}, {"name": "WP_000176606.1", "location": "1520196-1521257", "locus_tag": "IK9_RS07855", "strand": "+", "annotations": "oxidoreductase"}, {"name": "WP_000146289.1", "location": "1521290-1522018", "locus_tag": "IK9_RS07860", "strand": "+", "annotations": "GntR_family_transcriptional_regulator"}, {"name": "WP_000860832.1", "location": "1522078-1522425", "locus_tag": "IK9_RS07865", "strand": "-", "annotations": "transcriptional_regulator"}, {"name": "WP_011110264.1", "location": "1522438-1522617", "locus_tag": "IK9_RS31500", "strand": "+", "annotations": "hypothetical_protein"}, {"name": "WP_000236189.1", "location": "1523004-1523399", "locus_tag": "IK9_RS07870", "strand": "+", "annotations": "transcriptional_regulator_Spx"}, {"name": "WP_002026091.1", "location": "1523411-1523581", "locus_tag": "IK9_RS07875", "strand": "+", "annotations": "hypothetical_protein"}, {"name": "WP_000573516.1", "location": "1523692-1523826", "locus_tag": "IK9_RS07880", "strand": "+", "annotations": "hypothetical_protein"}, {"name": "WP_001083465.1", "location": "1524016-1524429", "locus_tag": "IK9_RS07885", "strand": "+", "annotations": "Rrf2_family_transcriptional_regulator"}, {"name": "WP_000987462.1", "location": "1524554-1524889", "locus_tag": "IK9_RS07890", "strand": "+", "annotations": "IDEAL_domain-containing_protein"}, {"name": "IK9_RS31505", "location": "1524897-1525030", "locus_tag": "IK9_RS31505", "strand": "+", "annotations": "hypothetical_protein"}, {"name": "WP_001014168.1", "location": "1525987-1527306", "locus_tag": "IK9_RS07895", "strand": "+", "annotations": "septum_formation_initiator"}, {"name": "WP_000526187.1", "location": "1527735-1528088", "locus_tag": "IK9_RS07900", "strand": "+", "annotations": "ArsR_family_transcriptional_regulator"}, {"name": "WP_000021462.1", "location": "1528090-1528530", "locus_tag": "IK9_RS07905", "strand": "+", "annotations": "hypothetical_protein"}, {"name": "WP_029442868.1", "location": "26803-27492", "locus_tag": "V521_RS0114885", "strand": "-", "annotations": "DUF3888_domain-containing_protein"}, {"name": "WP_000987464.1", "location": "27565-27900", "locus_tag": "V521_RS0114890", "strand": "-", "annotations": "IDEAL_domain-containing_protein"}, {"name": "WP_001083465.1", "location": "28025-28438", "locus_tag": "V521_RS0114895", "strand": "-", "annotations": "Rrf2_family_transcriptional_regulator"}, {"name": "WP_000573532.1", "location": "28629-28763", "locus_tag": "V521_RS0114900", "strand": "-", "annotations": "hypothetical_protein"}, {"name": "WP_016080851.1", "location": "28812-29207", "locus_tag": "V521_RS0114905", "strand": "-", "annotations": "transcriptional_regulator_Spx"}, {"name": "V521_RS28010", "location": "29351-29431", "locus_tag": "V521_RS28010", "strand": "+", "annotations": "hypothetical_protein"}, {"name": "WP_016080850.1", "location": "29677-30021", "locus_tag": "V521_RS0114915", "strand": "+", "annotations": "transcriptional_regulator"}, {"name": "WP_016080849.1", "location": "30100-30828", "locus_tag": "V521_RS0114920", "strand": "-", "annotations": "GntR_family_transcriptional_regulator"}, {"name": "WP_029442870.1", "location": "30861-31922", "locus_tag": "V521_RS0114925", "strand": "-", "annotations": "oxidoreductase"}, {"name": "WP_042969006.1", "location": "32136-33317", "locus_tag": "V521_RS0114930", "strand": "-", "annotations": "SAM-dependent_methyltransferase"}, {"name": "WP_029442872.1", "location": "33595-33921", "locus_tag": "V521_RS0114935", "strand": "-", "annotations": "transcriptional_regulator"}, {"name": "WP_000860820.1", "location": "34113-34457", "locus_tag": "V521_RS0114940", "strand": "-", "annotations": "HxlR_family_transcriptional_regulator"}, {"name": "WP_029442873.1", "location": "34830-35840", "locus_tag": "V521_RS0114945", "strand": "+", "annotations": "aldo/keto_reductase"}, {"name": "WP_016080843.1", "location": "35921-36337", "locus_tag": "V521_RS0114950", "strand": "+", "annotations": "SRPBCC_family_protein"}, {"name": "WP_029442874.1", "location": "36497-37873", "locus_tag": "V521_RS0114955", "strand": "-", "annotations": "collagenase"}, {"name": "WP_029442875.1", "location": "38333-38899", "locus_tag": "V521_RS0114960", "strand": "-", "annotations": "esterase"}, {"name": "WP_029442876.1", "location": "38915-39739", "locus_tag": "V521_RS0114965", "strand": "-", "annotations": "hypothetical_protein"}, {"name": "WP_001099745.1", "location": "39768-40325", "locus_tag": "V521_RS0114970", "strand": "-", "annotations": "hypothetical_protein"}, {"name": "WP_029442877.1", "location": "40353-41192", "locus_tag": "V521_RS0114975", "strand": "-", "annotations": "aminoglycoside_phosphotransferase"}, {"name": "WP_029442878.1", "location": "41358-42107", "locus_tag": "V521_RS0114980", "strand": "-", "annotations": "SMS_protein"}, {"name": "WP_001992924.1", "location": "42191-42400", "locus_tag": "V521_RS0114985", "strand": "+", "annotations": "hypothetical_protein"}, {"name": "WP_029442879.1", "location": "42434-43333", "locus_tag": "V521_RS0114990", "strand": "-", "annotations": "isomerase"}, {"name": "WP_080681827.1", "location": "43345-44124", "locus_tag": "V521_RS0114995", "strand": "-", "annotations": "N-acetyltransferase"}, {"name": "WP_029442881.1", "location": "44165-44728", "locus_tag": "V521_RS0115000", "strand": "-", "annotations": "N-acetyltransferase"}, {"name": "WP_029442882.1", "location": "45037-45612", "locus_tag": "V521_RS0115005", "strand": "-", "annotations": "thiamine_biosynthesis_protein_ThiJ"}, {"name": "WP_080681835.1", "location": "45841-47334", "locus_tag": "V521_RS0115010", "strand": "-", "annotations": "long-chain_fatty_acid--CoA_ligase"}, {"name": "WP_080117141.1", "location": "47478-48014", "locus_tag": "V521_RS0115015", "strand": "-", "annotations": "flavodoxin_family_protein"}, {"name": "WP_016080831.1", "location": "48136-48459", "locus_tag": "V521_RS0115020", "strand": "+", "annotations": "transcriptional_regulator"}, {"name": "WP_080681836.1", "location": "48653-48781", "locus_tag": "V521_RS28015", "strand": "-", "annotations": "hypothetical_protein"}, {"name": "WP_000485077.1", "location": "48903-49160", "locus_tag": "V521_RS0115030", "strand": "-", "annotations": "ArsR_family_transcriptional_regulator"}, {"name": "V521_RS26515", "location": "49407-50553", "locus_tag": "V521_RS26515", "strand": "-", "annotations": "hypothetical_protein"}, {"name": "WP_002082432.1", "location": "50543-51265", "locus_tag": "V521_RS0115040", "strand": "-", "annotations": "RNA_polymerase_sigma-I_factor"}, {"name": "WP_029442884.1", "location": "51849-52610", "locus_tag": "V521_RS0115045", "strand": "-", "annotations": "glycosyl_transferase_family_2"}, {"name": "WP_080681837.1", "location": "52708-53331", "locus_tag": "V521_RS0115050", "strand": "-", "annotations": "LysE_family_translocator"}, {"name": "WP_023522591.1", "location": "53493-53621", "locus_tag": "V521_RS28020", "strand": "-", "annotations": "DUF3963_domain-containing_protein"}, {"name": "WP_080681828.1", "location": "53754-55238", "locus_tag": "V521_RS0115055", "strand": "-", "annotations": "glycosyl_hydrolase"}, {"name": "WP_000900355.1", "location": "55274-55432", "locus_tag": "V521_RS0115060", "strand": "-", "annotations": "hypothetical_protein"}, {"name": "WP_001036208.1", "location": "55716-55973", "locus_tag": "V521_RS0115065", "strand": "-", "annotations": "DUF3963_domain-containing_protein"}, {"name": "WP_003309742.1", "location": "56120-56599", "locus_tag": "V521_RS0115070", "strand": "-", "annotations": "transcriptional_regulator"}, {"name": "WP_029442887.1", "location": "56709-57671", "locus_tag": "V521_RS0115075", "strand": "+", "annotations": "HTH_domain-containing_protein"}, {"name": "WP_029442888.1", "location": "57835-58584", "locus_tag": "V521_RS0115080", "strand": "-", "annotations": "ABC_transporter_permease"}, {"name": "WP_029442889.1", "location": "58585-59346", "locus_tag": "V521_RS0115085", "strand": "-", "annotations": "glycosyl_transferase_family_8"}, {"name": "WP_000891986.1", "location": "59669-60010", "locus_tag": "V521_RS0115090", "strand": "-", "annotations": "DUF1048_domain-containing_protein"}, {"name": "WP_000429488.1", "location": "60086-60406", "locus_tag": "V521_RS0115095", "strand": "-", "annotations": "PadR_family_transcriptional_regulator"}, {"name": "WP_029442890.1", "location": "60869-62185", "locus_tag": "V521_RS0115100", "strand": "-", "annotations": "condensation_protein"}, {"name": "WP_029442891.1", "location": "63051-64337", "locus_tag": "V521_RS0115105", "strand": "-", "annotations": "hydroxylamine_reductase"}, {"name": "WP_000140972.1", "location": "64836-64940", "locus_tag": "V521_RS28025", "strand": "+", "annotations": "hypothetical_protein"}, {"name": "WP_029442892.1", "location": "65038-65811", "locus_tag": "V521_RS0115115", "strand": "-", "annotations": "BcII_family_subclass_B1_metallo-beta-lactamase"}, {"name": "WP_029442893.1", "location": "65948-66685", "locus_tag": "V521_RS0115120", "strand": "-", "annotations": "glycoside_hydrolase_family_25"}, {"name": "WP_029442894.1", "location": "66720-67001", "locus_tag": "V521_RS0115125", "strand": "-", "annotations": "pyrophosphatase"}, {"name": "WP_000171769.1", "location": "67125-67415", "locus_tag": "V521_RS0115130", "strand": "+", "annotations": "DUF3784_domain-containing_protein"}, {"name": "WP_000397728.1", "location": "67445-67726", "locus_tag": "V521_RS0115135", "strand": "-", "annotations": "hypothetical_protein"}, {"name": "WP_016080811.1", "location": "67860-68054", "locus_tag": "V521_RS0115140", "strand": "+", "annotations": "hypothetical_protein"}, {"name": "WP_029442895.1", "location": "68154-69191", "locus_tag": "V521_RS0115145", "strand": "+", "annotations": "penicillin-binding_protein"}, {"name": "WP_000666947.1", "location": "69228-69476", "locus_tag": "V521_RS0115150", "strand": "-", "annotations": "hypothetical_protein"}, {"name": "WP_029442896.1", "location": "69806-70849", "locus_tag": "V521_RS0115155", "strand": "-", "annotations": "oxidoreductase"}, {"name": "WP_029442897.1", "location": "70987-71718", "locus_tag": "V521_RS0115160", "strand": "-", "annotations": "metallophosphoesterase"}, {"name": "WP_016080807.1", "location": "71740-72432", "locus_tag": "V521_RS0115165", "strand": "-", "annotations": "transcriptional_regulator_YeiL"}, {"name": "V521_RS26520", "location": "72565-72988", "locus_tag": "V521_RS26520", "strand": "+", "annotations": "hypothetical_protein"}, {"name": "WP_000965812.1", "location": "73002-73466", "locus_tag": "V521_RS0115175", "strand": "+", "annotations": "EamA-like_transporter_family_protein"}, {"name": "WP_029442898.1", "location": "73556-74050", "locus_tag": "V521_RS0115180", "strand": "+", "annotations": "hypothetical_protein"}, {"name": "WP_029442899.1", "location": "74091-74843", "locus_tag": "V521_RS0115185", "strand": "-", "annotations": "N-acyl_homoserine_lactonase_family_protein"}, {"name": "V521_RS28030", "location": "74947-75048", "locus_tag": "V521_RS28030", "strand": "+", "annotations": "zinc-binding_dehydrogenase"}, {"name": "WP_075718547.1", "location": "75245-76663", "locus_tag": "V521_RS0115190", "strand": "-", "annotations": "amino_acid_permease"}, {"name": "WP_029442900.1", "location": "77188-78387", "locus_tag": "V521_RS0115195", "strand": "-", "annotations": "Bcr/CflA_family_drug_resistance_efflux_transporter"}, {"name": "WP_029442901.1", "location": "78750-79316", "locus_tag": "V521_RS0115200", "strand": "+", "annotations": "hypothetical_protein"}, {"name": "WP_000390462.1", "location": "79383-79607", "locus_tag": "V521_RS0115205", "strand": "-", "annotations": "hypothetical_protein"}, {"name": "WP_029442902.1", "location": "79938-80216", "locus_tag": "V521_RS0115210", "strand": "-", "annotations": "hypothetical_protein"}, {"name": "V521_RS28035", "location": "80552-80925", "locus_tag": "V521_RS28035", "strand": "+", "annotations": "hypothetical_protein"}, {"name": "WP_000768018.1", "location": "80978-81721", "locus_tag": "V521_RS0115215", "strand": "+", "annotations": "short-chain_dehydrogenase"}, {"name": "WP_000258865.1", "location": "3438655-3439392", "locus_tag": "BT4G5_RS17660", "strand": "-", "annotations": "GTP_cyclohydrolase_II_RibA"}, {"name": "WP_001000104.1", "location": "3439695-3440012", "locus_tag": "BT4G5_RS17665", "strand": "+", "annotations": "transcriptional_regulator"}, {"name": "WP_000158938.1", "location": "3440346-3440945", "locus_tag": "BT4G5_RS17670", "strand": "-", "annotations": "nitroreductase"}, {"name": "WP_000107937.1", "location": "3441430-3441906", "locus_tag": "BT4G5_RS17675", "strand": "-", "annotations": "heme-degrading_domain-containing_protein"}, {"name": "BT4G5_RS35505", "location": "3442185-3442364", "locus_tag": "BT4G5_RS35505", "strand": "+", "annotations": "hypothetical_protein"}, {"name": "WP_001014190.1", "location": "3442361-3443680", "locus_tag": "BT4G5_RS17680", "strand": "-", "annotations": "septum_formation_initiator"}, {"name": "BT4G5_RS35510", "location": "3444416-3444721", "locus_tag": "BT4G5_RS35510", "strand": "-", "annotations": "hypothetical_protein"}, {"name": "WP_000987462.1", "location": "3444720-3445055", "locus_tag": "BT4G5_RS17685", "strand": "-", "annotations": "IDEAL_domain-containing_protein"}, {"name": "WP_001083465.1", "location": "3445179-3445592", "locus_tag": "BT4G5_RS17690", "strand": "-", "annotations": "Rrf2_family_transcriptional_regulator"}, {"name": "WP_000573532.1", "location": "3445778-3445912", "locus_tag": "BT4G5_RS17695", "strand": "-", "annotations": "hypothetical_protein"}, {"name": "WP_000236189.1", "location": "3445959-3446354", "locus_tag": "BT4G5_RS17700", "strand": "-", "annotations": "transcriptional_regulator_Spx"}, {"name": "BT4G5_RS35515", "location": "3446498-3446593", "locus_tag": "BT4G5_RS35515", "strand": "+", "annotations": "hypothetical_protein"}, {"name": "WP_000146281.1", "location": "3446630-3447367", "locus_tag": "BT4G5_RS17705", "strand": "-", "annotations": "GntR_family_transcriptional_regulator"}, {"name": "WP_000176643.1", "location": "3447400-3448461", "locus_tag": "BT4G5_RS17710", "strand": "-", "annotations": "oxidoreductase"}, {"name": "WP_000332045.1", "location": "3448694-3449110", "locus_tag": "BT4G5_RS17715", "strand": "+", "annotations": "SRPBCC_family_protein"}, {"name": "WP_002101134.1", "location": "3449271-3450647", "locus_tag": "BT4G5_RS17720", "strand": "-", "annotations": "peptidase"}, {"name": "WP_000855200.1", "location": "3451016-3451582", "locus_tag": "BT4G5_RS17725", "strand": "-", "annotations": "esterase"}, {"name": "WP_003284929.1", "location": "3451598-3452425", "locus_tag": "BT4G5_RS17730", "strand": "-", "annotations": "hypothetical_protein"}, {"name": "WP_000355251.1", "location": "3452609-3453457", "locus_tag": "BT4G5_RS17735", "strand": "-", "annotations": "aminoglycoside_phosphotransferase"}, {"name": "WP_001022449.1", "location": "3453623-3454372", "locus_tag": "BT4G5_RS17740", "strand": "-", "annotations": "SMS_protein"}, {"name": "WP_000801651.1", "location": "3454457-3454666", "locus_tag": "BT4G5_RS17745", "strand": "+", "annotations": "hypothetical_protein"}, {"name": "WP_000849314.1", "location": "3454748-3455647", "locus_tag": "BT4G5_RS17750", "strand": "-", "annotations": "isomerase"}, {"name": "WP_021728182.1", "location": "3455659-3456438", "locus_tag": "BT4G5_RS17755", "strand": "-", "annotations": "N-acetyltransferase"}, {"name": "WP_000775353.1", "location": "3456479-3457042", "locus_tag": "BT4G5_RS17760", "strand": "-", "annotations": "N-acetyltransferase"}, {"name": "WP_021728183.1", "location": "3457202-3457750", "locus_tag": "BT4G5_RS17765", "strand": "-", "annotations": "N-acetyltransferase"}, {"name": "WP_003284924.1", "location": "3457914-3459407", "locus_tag": "BT4G5_RS17770", "strand": "-", "annotations": "acyl--CoA_ligase"}, {"name": "WP_000855228.1", "location": "3459521-3460054", "locus_tag": "BT4G5_RS17775", "strand": "-", "annotations": "flavodoxin_family_protein"}, {"name": "WP_001072981.1", "location": "3460179-3460502", "locus_tag": "BT4G5_RS17780", "strand": "+", "annotations": "transcriptional_regulator"}, {"name": "WP_002000334.1", "location": "3460696-3460824", "locus_tag": "BT4G5_RS17785", "strand": "-", "annotations": "hypothetical_protein"}, {"name": "WP_000485077.1", "location": "3460946-3461203", "locus_tag": "BT4G5_RS17790", "strand": "-", "annotations": "ArsR_family_transcriptional_regulator"}, {"name": "BT4G5_RS17795", "location": "3461471-3464818", "locus_tag": "BT4G5_RS17795", "strand": "-", "annotations": "glycosyl_transferase_family_2"}, {"name": "WP_023901433.1", "location": "3464992-3466398", "locus_tag": "BT4G5_RS17800", "strand": "-", "annotations": "membrane_protein"}, {"name": "WP_002101143.1", "location": "3466388-3467110", "locus_tag": "BT4G5_RS17805", "strand": "-", "annotations": "RNA_polymerase_sigma_factor_SigI"}, {"name": "WP_021728185.1", "location": "3467693-3468454", "locus_tag": "BT4G5_RS17810", "strand": "-", "annotations": "glycosyl_transferase"}, {"name": "BT4G5_RS35520", "location": "3468633-3468827", "locus_tag": "BT4G5_RS35520", "strand": "-", "annotations": "hypothetical_protein"}, {"name": "WP_023901655.1", "location": "3468868-3470352", "locus_tag": "BT4G5_RS17815", "strand": "-", "annotations": "hypothetical_protein"}, {"name": "BT4G5_RS35525", "location": "3470388-3470468", "locus_tag": "BT4G5_RS35525", "strand": "-", "annotations": "lysine_transporter_LysE"}, {"name": "WP_000801032.1", "location": "3470526-3471005", "locus_tag": "BT4G5_RS17820", "strand": "-", "annotations": "transcriptional_regulator"}, {"name": "WP_000755059.1", "location": "3471115-3472077", "locus_tag": "BT4G5_RS17825", "strand": "+", "annotations": "HTH_domain-containing_protein"}, {"name": "WP_000837827.1", "location": "3472241-3472990", "locus_tag": "BT4G5_RS17830", "strand": "-", "annotations": "ABC_transporter_permease"}, {"name": "WP_000017469.1", "location": "3472991-3473752", "locus_tag": "BT4G5_RS17835", "strand": "-", "annotations": "glycosyl_transferase_family_8"}, {"name": "WP_021728186.1", "location": "3473923-3474264", "locus_tag": "BT4G5_RS17840", "strand": "-", "annotations": "DUF1048_domain-containing_protein"}, {"name": "WP_000429488.1", "location": "3474340-3474660", "locus_tag": "BT4G5_RS17845", "strand": "-", "annotations": "PadR_family_transcriptional_regulator"}, {"name": "WP_021728187.1", "location": "3475124-3476440", "locus_tag": "BT4G5_RS17850", "strand": "-", "annotations": "condensation_domain-containing_protein"}, {"name": "WP_000560201.1", "location": "3476665-3476907", "locus_tag": "BT4G5_RS17855", "strand": "-", "annotations": "hypothetical_protein"}, {"name": "WP_002101147.1", "location": "3477314-3478600", "locus_tag": "BT4G5_RS17860", "strand": "-", "annotations": "hydroxylamine_reductase"}, {"name": "WP_000140972.1", "location": "3479137-3479241", "locus_tag": "BT4G5_RS35530", "strand": "+", "annotations": "hypothetical_protein"}, {"name": "WP_000742473.1", "location": "3479339-3480112", "locus_tag": "BT4G5_RS17865", "strand": "-", "annotations": "BcII_family_subclass_B1_metallo-beta-lactamase"}, {"name": "WP_000397718.1", "location": "3480268-3480549", "locus_tag": "BT4G5_RS17870", "strand": "-", "annotations": "hypothetical_protein"}, {"name": "WP_002101148.1", "location": "3480552-3480908", "locus_tag": "BT4G5_RS17875", "strand": "+", "annotations": "hypothetical_protein"}, {"name": "WP_000666948.1", "location": "3480936-3481184", "locus_tag": "BT4G5_RS17880", "strand": "-", "annotations": "hypothetical_protein"}, {"name": "BT4G5_RS35535", "location": "3481465-3481683", "locus_tag": "BT4G5_RS35535", "strand": "-", "annotations": "oxidoreductase"}, {"name": "WP_000684249.1", "location": "3481697-3482428", "locus_tag": "BT4G5_RS17885", "strand": "-", "annotations": "metallophosphoesterase"}, {"name": "WP_000754825.1", "location": "3482450-3483142", "locus_tag": "BT4G5_RS17890", "strand": "-", "annotations": "transcriptional_regulator_YeiL"}, {"name": "WP_021728188.1", "location": "3483275-3483697", "locus_tag": "BT4G5_RS17895", "strand": "+", "annotations": "EamA-like_transporter_family_protein"}, {"name": "WP_000965802.1", "location": "3483711-3484175", "locus_tag": "BT4G5_RS17900", "strand": "+", "annotations": "EamA-like_transporter_family_protein"}, {"name": "WP_000901695.1", "location": "3484265-3484759", "locus_tag": "BT4G5_RS17905", "strand": "+", "annotations": "hypothetical_protein"}, {"name": "WP_000216581.1", "location": "3484800-3485552", "locus_tag": "BT4G5_RS17910", "strand": "-", "annotations": "N-acyl_homoserine_lactonase_AiiA"}, {"name": "BT4G5_RS35540", "location": "3485719-3485826", "locus_tag": "BT4G5_RS35540", "strand": "+", "annotations": "zinc-binding_dehydrogenase"}, {"name": "WP_002061891.1", "location": "3485982-3487400", "locus_tag": "BT4G5_RS17915", "strand": "-", "annotations": "amino_acid_permease"}, {"name": "WP_000758001.1", "location": "3487953-3489152", "locus_tag": "BT4G5_RS17920", "strand": "-", "annotations": "Bcr/CflA_family_drug_resistance_efflux_transporter"}, {"name": "WP_000570036.1", "location": "3489551-3490117", "locus_tag": "BT4G5_RS17925", "strand": "+", "annotations": "hypothetical_protein"}, {"name": "WP_000390458.1", "location": "3490184-3490408", "locus_tag": "BT4G5_RS17930", "strand": "-", "annotations": "hypothetical_protein"}, {"name": "WP_000865018.1", "location": "3490727-3491005", "locus_tag": "BT4G5_RS17935", "strand": "-", "annotations": "hypothetical_protein"}, {"name": "BT4G5_RS35545", "location": "3491510-3491767", "locus_tag": "BT4G5_RS35545", "strand": "+", "annotations": "hypothetical_protein"}, {"name": "WP_021728516.1", "location": "3491884-3493824", "locus_tag": "BT4G5_RS17940", "strand": "-", "annotations": "maturase/reverse_transcriptase"}, {"name": "WP_000768017.1", "location": "3494574-3495317", "locus_tag": "BT4G5_RS17945", "strand": "+", "annotations": "short-chain_dehydrogenase"}, {"name": "WP_000439483.1", "location": "3495430-3496092", "locus_tag": "BT4G5_RS17950", "strand": "-", "annotations": "bacillithiol_biosynthesis_deacetylase_BshB2"}, {"name": "WP_000178509.1", "location": "119575-120126", "locus_tag": "B4120_RS27360", "strand": "+", "annotations": "N-acetyltransferase"}, {"name": "WP_001047304.1", "location": "120226-120453", "locus_tag": "B4120_RS27365", "strand": "+", "annotations": "hypothetical_protein"}, {"name": "WP_000437988.1", "location": "120525-121850", "locus_tag": "B4120_RS27370", "strand": "-", "annotations": "membrane_protein"}, {"name": "WP_000407045.1", "location": "122113-122463", "locus_tag": "B4120_RS27375", "strand": "+", "annotations": "DUF1806_domain-containing_protein"}, {"name": "WP_000439483.1", "location": "122479-123141", "locus_tag": "B4120_RS27380", "strand": "+", "annotations": "bacillithiol_biosynthesis_deacetylase_BshB2"}, {"name": "WP_063220842.1", "location": "123254-123997", "locus_tag": "B4120_RS27385", "strand": "-", "annotations": "short-chain_dehydrogenase"}, {"name": "B4120_RS30245", "location": "124050-124425", "locus_tag": "B4120_RS30245", "strand": "-", "annotations": "hypothetical_protein"}, {"name": "WP_000865005.1", "location": "124697-124975", "locus_tag": "B4120_RS27390", "strand": "+", "annotations": "hypothetical_protein"}, {"name": "WP_000390461.1", "location": "125286-125510", "locus_tag": "B4120_RS27395", "strand": "+", "annotations": "hypothetical_protein"}, {"name": "B4120_RS30250", "location": "125554-125733", "locus_tag": "B4120_RS30250", "strand": "-", "annotations": "hypothetical_protein"}, {"name": "WP_063220844.1", "location": "126030-127229", "locus_tag": "B4120_RS27405", "strand": "+", "annotations": "MFS_transporter"}, {"name": "WP_002000354.1", "location": "127740-129158", "locus_tag": "B4120_RS27410", "strand": "+", "annotations": "amino_acid_permease"}, {"name": "WP_000216574.1", "location": "129560-130312", "locus_tag": "B4120_RS27415", "strand": "+", "annotations": "N-acyl_homoserine_lactonase_family_protein"}, {"name": "WP_000901700.1", "location": "130353-130847", "locus_tag": "B4120_RS27420", "strand": "-", "annotations": "hypothetical_protein"}, {"name": "WP_000965812.1", "location": "130937-131401", "locus_tag": "B4120_RS27425", "strand": "-", "annotations": "EamA-like_transporter_family_protein"}, {"name": "WP_000282276.1", "location": "131415-131837", "locus_tag": "B4120_RS27430", "strand": "-", "annotations": "EamA-like_transporter_family_protein"}, {"name": "WP_063220845.1", "location": "131970-132662", "locus_tag": "B4120_RS27435", "strand": "+", "annotations": "transcriptional_regulator_YeiL"}, {"name": "WP_000632403.1", "location": "132676-133029", "locus_tag": "B4120_RS27440", "strand": "+", "annotations": "glyoxalase/bleomycin_resistance/extradiol_dioxygenase_family_protein"}, {"name": "WP_063220846.1", "location": "133180-134223", "locus_tag": "B4120_RS27445", "strand": "+", "annotations": "oxidoreductase"}, {"name": "WP_000666948.1", "location": "134504-134752", "locus_tag": "B4120_RS27450", "strand": "+", "annotations": "hypothetical_protein"}, {"name": "WP_000819660.1", "location": "134841-135035", "locus_tag": "B4120_RS27455", "strand": "-", "annotations": "hypothetical_protein"}, {"name": "WP_000397734.1", "location": "135171-135452", "locus_tag": "B4120_RS27460", "strand": "+", "annotations": "hypothetical_protein"}, {"name": "WP_000742476.1", "location": "135609-136382", "locus_tag": "B4120_RS27465", "strand": "+", "annotations": "BcII_family_subclass_B1_metallo-beta-lactamase"}, {"name": "WP_000140972.1", "location": "136480-136584", "locus_tag": "B4120_RS30255", "strand": "-", "annotations": "hypothetical_protein"}, {"name": "WP_002204729.1", "location": "137084-138370", "locus_tag": "B4120_RS27470", "strand": "+", "annotations": "hydroxylamine_reductase"}, {"name": "WP_063220847.1", "location": "139236-140552", "locus_tag": "B4120_RS27475", "strand": "+", "annotations": "condensation_protein"}, {"name": "WP_000429487.1", "location": "141015-141335", "locus_tag": "B4120_RS27480", "strand": "+", "annotations": "PadR_family_transcriptional_regulator"}, {"name": "WP_063220848.1", "location": "141411-141752", "locus_tag": "B4120_RS27485", "strand": "+", "annotations": "DUF1048_domain-containing_protein"}, {"name": "WP_063220849.1", "location": "141923-142684", "locus_tag": "B4120_RS27490", "strand": "+", "annotations": "ABC_transporter_ATP-binding_protein"}, {"name": "WP_000837815.1", "location": "142685-143434", "locus_tag": "B4120_RS27495", "strand": "+", "annotations": "ABC_transporter_permease"}, {"name": "WP_000755021.1", "location": "143594-144556", "locus_tag": "B4120_RS27500", "strand": "-", "annotations": "HTH_domain-containing_protein"}, {"name": "WP_063220850.1", "location": "144666-145145", "locus_tag": "B4120_RS27505", "strand": "+", "annotations": "transcriptional_regulator"}, {"name": "WP_001036214.1", "location": "145292-145549", "locus_tag": "B4120_RS27510", "strand": "+", "annotations": "DUF3963_domain-containing_protein"}, {"name": "WP_002204731.1", "location": "145701-146000", "locus_tag": "B4120_RS30260", "strand": "+", "annotations": "lysine_transporter_LysE"}, {"name": "WP_074048016.1", "location": "146036-147520", "locus_tag": "B4120_RS27525", "strand": "+", "annotations": "glycosyl_hydrolase"}, {"name": "B4120_RS30265", "location": "147655-147783", "locus_tag": "B4120_RS30265", "strand": "+", "annotations": "DUF3963_domain-containing_protein"}, {"name": "WP_073339699.1", "location": "147945-148568", "locus_tag": "B4120_RS27530", "strand": "+", "annotations": "LysE_family_translocator"}, {"name": "WP_000141007.1", "location": "148667-149428", "locus_tag": "B4120_RS27535", "strand": "+", "annotations": "glycosyl_transferase_family_2"}, {"name": "WP_002082432.1", "location": "150012-150734", "locus_tag": "B4120_RS27540", "strand": "+", "annotations": "RNA_polymerase_sigma_factor_SigI"}, {"name": "WP_063220851.1", "location": "150724-152061", "locus_tag": "B4120_RS27545", "strand": "+", "annotations": "hypothetical_protein"}, {"name": "WP_063220852.1", "location": "152266-155613", "locus_tag": "B4120_RS27550", "strand": "+", "annotations": "glycosyl_transferase_family_2"}, {"name": "WP_000660066.1", "location": "155864-156139", "locus_tag": "B4120_RS27555", "strand": "+", "annotations": "ArsR_family_transcriptional_regulator"}, {"name": "WP_002000334.1", "location": "156261-156389", "locus_tag": "B4120_RS30270", "strand": "+", "annotations": "hypothetical_protein"}, {"name": "WP_001072981.1", "location": "156583-156906", "locus_tag": "B4120_RS27560", "strand": "-", "annotations": "transcriptional_regulator"}, {"name": "WP_072770223.1", "location": "157028-157564", "locus_tag": "B4120_RS27565", "strand": "+", "annotations": "flavodoxin_family_protein"}, {"name": "WP_002195674.1", "location": "157708-159201", "locus_tag": "B4120_RS27570", "strand": "+", "annotations": "acyl--CoA_ligase"}, {"name": "WP_048535858.1", "location": "159485-160384", "locus_tag": "B4120_RS27575", "strand": "+", "annotations": "isomerase"}, {"name": "WP_000801653.1", "location": "160417-160626", "locus_tag": "B4120_RS27580", "strand": "-", "annotations": "hypothetical_protein"}, {"name": "WP_001022442.1", "location": "160710-161459", "locus_tag": "B4120_RS27585", "strand": "+", "annotations": "SMS_protein"}, {"name": "WP_063220862.1", "location": "161647-162495", "locus_tag": "B4120_RS27590", "strand": "+", "annotations": "aminoglycoside_phosphotransferase"}, {"name": "WP_011110268.1", "location": "162679-163506", "locus_tag": "B4120_RS27595", "strand": "+", "annotations": "hydrolase"}, {"name": "WP_063220853.1", "location": "163522-164088", "locus_tag": "B4120_RS27600", "strand": "+", "annotations": "esterase"}, {"name": "WP_000951519.1", "location": "164134-164550", "locus_tag": "B4120_RS27605", "strand": "-", "annotations": "SRPBCC_family_protein"}, {"name": "WP_063220854.1", "location": "164629-165639", "locus_tag": "B4120_RS27610", "strand": "-", "annotations": "aldo/keto_reductase"}, {"name": "WP_000860820.1", "location": "166053-166397", "locus_tag": "B4120_RS27615", "strand": "+", "annotations": "HxlR_family_transcriptional_regulator"}, {"name": "WP_000816335.1", "location": "166588-166914", "locus_tag": "B4120_RS27620", "strand": "+", "annotations": "transcriptional_regulator"}, {"name": "WP_063220855.1", "location": "167206-168378", "locus_tag": "B4120_RS27625", "strand": "+", "annotations": "class_I_SAM-dependent_methyltransferase"}, {"name": "WP_000176601.1", "location": "168591-169652", "locus_tag": "B4120_RS27630", "strand": "+", "annotations": "oxidoreductase"}, {"name": "WP_063220856.1", "location": "169685-170413", "locus_tag": "B4120_RS27635", "strand": "+", "annotations": "GntR_family_transcriptional_regulator"}, {"name": "WP_063220857.1", "location": "170472-170819", "locus_tag": "B4120_RS27640", "strand": "-", "annotations": "transcriptional_regulator"}, {"name": "WP_011110264.1", "location": "170832-171011", "locus_tag": "B4120_RS30275", "strand": "+", "annotations": "hypothetical_protein"}, {"name": "WP_000236189.1", "location": "171398-171793", "locus_tag": "B4120_RS27645", "strand": "+", "annotations": "transcriptional_regulator_Spx"}, {"name": "WP_002026091.1", "location": "171805-171975", "locus_tag": "B4120_RS27650", "strand": "+", "annotations": "hypothetical_protein"}, {"name": "WP_000573538.1", "location": "172086-172220", "locus_tag": "B4120_RS27655", "strand": "+", "annotations": "hypothetical_protein"}, {"name": "WP_001083465.1", "location": "172409-172822", "locus_tag": "B4120_RS27660", "strand": "+", "annotations": "Rrf2_family_transcriptional_regulator"}, {"name": "WP_000987462.1", "location": "172947-173282", "locus_tag": "B4120_RS27665", "strand": "+", "annotations": "IDEAL_domain-containing_protein"}, {"name": "WP_063220858.1", "location": "174381-175700", "locus_tag": "B4120_RS27670", "strand": "+", "annotations": "septum_formation_initiator"}, {"name": "B4120_RS30280", "location": "175851-175985", "locus_tag": "B4120_RS30280", "strand": "-", "annotations": "glyoxalase"}, {"name": "WP_072770175.1", "location": "176222-176401", "locus_tag": "B4120_RS30285", "strand": "-", "annotations": "hypothetical_protein"}, {"name": "WP_000402483.1", "location": "176469-176840", "locus_tag": "B4120_RS27675", "strand": "+", "annotations": "DUF1304_domain-containing_protein"}, {"name": "WP_000107941.1", "location": "177414-177890", "locus_tag": "B4120_RS27680", "strand": "+", "annotations": "heme-degrading_domain-containing_protein"}, {"name": "WP_063220859.1", "location": "177933-178406", "locus_tag": "B4120_RS27685", "strand": "+", "annotations": "4-oxalocrotonate_tautomerase"}, {"name": "WP_000158938.1", "location": "92636-93235", "locus_tag": "B4118_RS14895", "strand": "-", "annotations": "nitroreductase"}, {"name": "WP_025708805.1", "location": "93720-94196", "locus_tag": "B4118_RS14900", "strand": "-", "annotations": "heme-degrading_domain-containing_protein"}, {"name": "WP_000402472.1", "location": "94737-95108", "locus_tag": "B4118_RS14905", "strand": "-", "annotations": "DUF1304_domain-containing_protein"}, {"name": "WP_078384836.1", "location": "95177-95365", "locus_tag": "B4118_RS26970", "strand": "+", "annotations": "hypothetical_protein"}, {"name": "B4118_RS26975", "location": "95580-95726", "locus_tag": "B4118_RS26975", "strand": "+", "annotations": "glyoxalase"}, {"name": "WP_001014189.1", "location": "95891-97210", "locus_tag": "B4118_RS14910", "strand": "-", "annotations": "septum_formation_initiator"}, {"name": "B4118_RS26980", "location": "98168-98305", "locus_tag": "B4118_RS26980", "strand": "-", "annotations": "hypothetical_protein"}, {"name": "WP_000987462.1", "location": "98313-98648", "locus_tag": "B4118_RS14915", "strand": "-", "annotations": "IDEAL_domain-containing_protein"}, {"name": "WP_001083465.1", "location": "98772-99185", "locus_tag": "B4118_RS14920", "strand": "-", "annotations": "Rrf2_family_transcriptional_regulator"}, {"name": "WP_000573532.1", "location": "99371-99505", "locus_tag": "B4118_RS14925", "strand": "-", "annotations": "hypothetical_protein"}, {"name": "WP_061113150.1", "location": "99553-99948", "locus_tag": "B4118_RS14930", "strand": "-", "annotations": "transcriptional_regulator_Spx"}, {"name": "B4118_RS26985", "location": "100092-100187", "locus_tag": "B4118_RS26985", "strand": "+", "annotations": "hypothetical_protein"}, {"name": "WP_061113151.1", "location": "100224-100961", "locus_tag": "B4118_RS14935", "strand": "-", "annotations": "GntR_family_transcriptional_regulator"}, {"name": "WP_000176641.1", "location": "100994-102055", "locus_tag": "B4118_RS14940", "strand": "-", "annotations": "oxidoreductase"}, {"name": "WP_000331939.1", "location": "102288-102704", "locus_tag": "B4118_RS14945", "strand": "+", "annotations": "SRPBCC_family_protein"}, {"name": "WP_025708810.1", "location": "102865-104241", "locus_tag": "B4118_RS14950", "strand": "-", "annotations": "collagenase"}, {"name": "WP_000855202.1", "location": "104610-105176", "locus_tag": "B4118_RS14955", "strand": "-", "annotations": "esterase"}, {"name": "WP_080342266.1", "location": "105192-106019", "locus_tag": "B4118_RS14960", "strand": "-", "annotations": "hypothetical_protein"}, {"name": "WP_001099749.1", "location": "106045-106602", "locus_tag": "B4118_RS14965", "strand": "-", "annotations": "hypothetical_protein"}, {"name": "WP_025708814.1", "location": "106630-107469", "locus_tag": "B4118_RS14970", "strand": "-", "annotations": "aminoglycoside_phosphotransferase"}, {"name": "WP_025708816.1", "location": "107635-108384", "locus_tag": "B4118_RS14975", "strand": "-", "annotations": "SMS_protein"}, {"name": "WP_025708818.1", "location": "108469-108678", "locus_tag": "B4118_RS14980", "strand": "+", "annotations": "hypothetical_protein"}, {"name": "WP_025708820.1", "location": "108762-109661", "locus_tag": "B4118_RS14985", "strand": "-", "annotations": "isomerase"}, {"name": "WP_080444741.1", "location": "109673-110452", "locus_tag": "B4118_RS14990", "strand": "-", "annotations": "N-acetyltransferase"}, {"name": "WP_025708823.1", "location": "110446-111150", "locus_tag": "B4118_RS14995", "strand": "-", "annotations": "short-chain_dehydrogenase"}, {"name": "WP_000775352.1", "location": "111147-111710", "locus_tag": "B4118_RS15000", "strand": "-", "annotations": "N-acetyltransferase"}, {"name": "WP_061113248.1", "location": "111870-112418", "locus_tag": "B4118_RS15005", "strand": "-", "annotations": "N-acetyltransferase"}, {"name": "WP_080339910.1", "location": "112583-114076", "locus_tag": "B4118_RS15010", "strand": "-", "annotations": "long-chain_fatty_acid--CoA_ligase"}, {"name": "WP_080339984.1", "location": "114220-114756", "locus_tag": "B4118_RS15015", "strand": "-", "annotations": "flavodoxin_family_protein"}, {"name": "WP_001072980.1", "location": "114878-115201", "locus_tag": "B4118_RS15020", "strand": "+", "annotations": "transcriptional_regulator"}, {"name": "WP_080444742.1", "location": "115395-115523", "locus_tag": "B4118_RS26990", "strand": "-", "annotations": "hypothetical_protein"}, {"name": "WP_000660066.1", "location": "115645-115920", "locus_tag": "B4118_RS15025", "strand": "-", "annotations": "ArsR_family_transcriptional_regulator"}, {"name": "WP_061113143.1", "location": "116170-119517", "locus_tag": "B4118_RS15030", "strand": "-", "annotations": "glycosyl_transferase_family_2"}, {"name": "WP_061113142.1", "location": "119721-121058", "locus_tag": "B4118_RS15035", "strand": "-", "annotations": "hypothetical_protein"}, {"name": "WP_002082432.1", "location": "121048-121770", "locus_tag": "B4118_RS15040", "strand": "-", "annotations": "RNA_polymerase_sigma_factor_SigI"}, {"name": "WP_046392918.1", "location": "122344-123105", "locus_tag": "B4118_RS15045", "strand": "-", "annotations": "glycosyl_transferase_family_2"}, {"name": "B4118_RS26995", "location": "123284-123490", "locus_tag": "B4118_RS26995", "strand": "-", "annotations": "hypothetical_protein"}, {"name": "WP_074619281.1", "location": "123520-125004", "locus_tag": "B4118_RS15050", "strand": "-", "annotations": "glycosyl_hydrolase"}, {"name": "B4118_RS27000", "location": "125040-125120", "locus_tag": "B4118_RS27000", "strand": "-", "annotations": "lysine_transporter_LysE"}, {"name": "WP_000801022.1", "location": "125178-125657", "locus_tag": "B4118_RS15055", "strand": "-", "annotations": "transcriptional_regulator"}, {"name": "WP_061113160.1", "location": "125767-126729", "locus_tag": "B4118_RS15060", "strand": "+", "annotations": "HTH_domain-containing_protein"}, {"name": "WP_000837816.1", "location": "126893-127642", "locus_tag": "B4118_RS15065", "strand": "-", "annotations": "ABC_transporter_permease"}, {"name": "WP_000017473.1", "location": "127643-128404", "locus_tag": "B4118_RS15070", "strand": "-", "annotations": "ABC_transporter_ATP-binding_protein"}, {"name": "WP_000891986.1", "location": "128575-128916", "locus_tag": "B4118_RS15075", "strand": "-", "annotations": "DUF1048_domain-containing_protein"}, {"name": "WP_000429487.1", "location": "128992-129312", "locus_tag": "B4118_RS15080", "strand": "-", "annotations": "PadR_family_transcriptional_regulator"}, {"name": "WP_000415478.1", "location": "129774-131090", "locus_tag": "B4118_RS15085", "strand": "-", "annotations": "condensation_protein"}, {"name": "WP_025708832.1", "location": "131956-133242", "locus_tag": "B4118_RS15090", "strand": "-", "annotations": "hydroxylamine_reductase"}, {"name": "WP_000140972.1", "location": "133779-133883", "locus_tag": "B4118_RS27005", "strand": "+", "annotations": "hypothetical_protein"}, {"name": "WP_025708834.1", "location": "133981-134754", "locus_tag": "B4118_RS15095", "strand": "-", "annotations": "BcII_family_subclass_B1_metallo-beta-lactamase"}, {"name": "WP_025708836.1", "location": "134891-135628", "locus_tag": "B4118_RS15100", "strand": "-", "annotations": "glycoside_hydrolase_family_25"}, {"name": "WP_025708837.1", "location": "135663-135944", "locus_tag": "B4118_RS15105", "strand": "-", "annotations": "pyrophosphatase"}, {"name": "WP_000171772.1", "location": "136069-136359", "locus_tag": "B4118_RS15110", "strand": "+", "annotations": "DUF3784_domain-containing_protein"}, {"name": "WP_000397722.1", "location": "136388-136669", "locus_tag": "B4118_RS15115", "strand": "-", "annotations": "hypothetical_protein"}, {"name": "WP_025708838.1", "location": "136803-136997", "locus_tag": "B4118_RS15120", "strand": "+", "annotations": "hypothetical_protein"}, {"name": "WP_025708839.1", "location": "137097-138134", "locus_tag": "B4118_RS15125", "strand": "+", "annotations": "penicillin-binding_protein"}, {"name": "WP_000666948.1", "location": "138171-138419", "locus_tag": "B4118_RS15130", "strand": "-", "annotations": "hypothetical_protein"}, {"name": "WP_061113041.1", "location": "138700-139743", "locus_tag": "B4118_RS15135", "strand": "-", "annotations": "oxidoreductase"}, {"name": "WP_000632403.1", "location": "139894-140247", "locus_tag": "B4118_RS15140", "strand": "-", "annotations": "glyoxalase/bleomycin_resistance/extradiol_dioxygenase_family_protein"}, {"name": "WP_000754830.1", "location": "140261-140953", "locus_tag": "B4118_RS15145", "strand": "-", "annotations": "transcriptional_regulator_YeiL"}, {"name": "WP_000282277.1", "location": "141085-141507", "locus_tag": "B4118_RS15150", "strand": "+", "annotations": "EamA-like_transporter_family_protein"}, {"name": "WP_000965811.1", "location": "141521-141985", "locus_tag": "B4118_RS15155", "strand": "+", "annotations": "EamA-like_transporter_family_protein"}, {"name": "WP_002178608.1", "location": "142090-142569", "locus_tag": "B4118_RS15160", "strand": "+", "annotations": "hypothetical_protein"}, {"name": "WP_000216572.1", "location": "142610-143362", "locus_tag": "B4118_RS15165", "strand": "-", "annotations": "N-acyl_homoserine_lactonase_family_protein"}, {"name": "WP_046957850.1", "location": "384880-386079", "locus_tag": "B4147_RS07450", "strand": "+", "annotations": "MFS_transporter"}, {"name": "WP_080345335.1", "location": "386775-388193", "locus_tag": "B4147_RS07455", "strand": "+", "annotations": "amino_acid_permease"}, {"name": "WP_046957851.1", "location": "388242-389261", "locus_tag": "B4147_RS07460", "strand": "-", "annotations": "zinc-binding_alcohol_dehydrogenase_family_protein"}, {"name": "WP_001102637.1", "location": "389564-389893", "locus_tag": "B4147_RS07465", "strand": "+", "annotations": "PadR_family_transcriptional_regulator"}, {"name": "WP_046957852.1", "location": "389880-390443", "locus_tag": "B4147_RS07470", "strand": "+", "annotations": "DUF1700_domain-containing_protein"}, {"name": "WP_046957853.1", "location": "390433-391296", "locus_tag": "B4147_RS07475", "strand": "+", "annotations": "hypothetical_protein"}, {"name": "WP_046957854.1", "location": "391633-392385", "locus_tag": "B4147_RS07480", "strand": "+", "annotations": "N-acyl_homoserine_lactonase"}, {"name": "WP_046957855.1", "location": "392426-392920", "locus_tag": "B4147_RS07485", "strand": "-", "annotations": "hypothetical_protein"}, {"name": "WP_046957856.1", "location": "393010-393474", "locus_tag": "B4147_RS07490", "strand": "-", "annotations": "EamA-like_transporter_family_protein"}, {"name": "WP_000282251.1", "location": "393488-393910", "locus_tag": "B4147_RS07495", "strand": "-", "annotations": "EamA-like_transporter_family_protein"}, {"name": "WP_046957857.1", "location": "394043-394735", "locus_tag": "B4147_RS07500", "strand": "+", "annotations": "transcriptional_regulator_YeiL"}, {"name": "WP_046957858.1", "location": "394757-395488", "locus_tag": "B4147_RS07505", "strand": "+", "annotations": "metallophosphoesterase"}, {"name": "WP_046957859.1", "location": "395629-396672", "locus_tag": "B4147_RS07510", "strand": "+", "annotations": "oxidoreductase"}, {"name": "WP_000666938.1", "location": "396939-397187", "locus_tag": "B4147_RS07515", "strand": "+", "annotations": "hypothetical_protein"}, {"name": "WP_046957860.1", "location": "397224-398261", "locus_tag": "B4147_RS07520", "strand": "-", "annotations": "penicillin-binding_protein"}, {"name": "WP_046957861.1", "location": "398373-398567", "locus_tag": "B4147_RS07525", "strand": "-", "annotations": "hypothetical_protein"}, {"name": "WP_046957862.1", "location": "398701-398982", "locus_tag": "B4147_RS07530", "strand": "+", "annotations": "hypothetical_protein"}, {"name": "WP_046957863.1", "location": "399012-399302", "locus_tag": "B4147_RS07535", "strand": "-", "annotations": "DUF3784_domain-containing_protein"}, {"name": "WP_046957864.1", "location": "399420-399701", "locus_tag": "B4147_RS07540", "strand": "+", "annotations": "pyrophosphatase"}, {"name": "WP_046957865.1", "location": "399736-400473", "locus_tag": "B4147_RS07545", "strand": "+", "annotations": "glycoside_hydrolase_family_25"}, {"name": "WP_046957866.1", "location": "400611-401384", "locus_tag": "B4147_RS07550", "strand": "+", "annotations": "BcII_family_subclass_B1_metallo-beta-lactamase"}, {"name": "WP_000140973.1", "location": "401481-401585", "locus_tag": "B4147_RS30030", "strand": "-", "annotations": "hypothetical_protein"}, {"name": "WP_046957867.1", "location": "402076-403362", "locus_tag": "B4147_RS07555", "strand": "+", "annotations": "hydroxylamine_reductase"}, {"name": "WP_046957868.1", "location": "403992-405320", "locus_tag": "B4147_RS07560", "strand": "+", "annotations": "condensation_protein"}, {"name": "WP_000429486.1", "location": "405855-406175", "locus_tag": "B4147_RS07565", "strand": "+", "annotations": "PadR_family_transcriptional_regulator"}, {"name": "WP_000891990.1", "location": "406251-406592", "locus_tag": "B4147_RS07570", "strand": "+", "annotations": "DUF1048_domain-containing_protein"}, {"name": "WP_046957869.1", "location": "406748-407509", "locus_tag": "B4147_RS07575", "strand": "+", "annotations": "ABC_transporter_ATP-binding_protein"}, {"name": "WP_000837803.1", "location": "407510-408259", "locus_tag": "B4147_RS07580", "strand": "+", "annotations": "ABC_transporter_permease"}, {"name": "WP_046957870.1", "location": "408409-409371", "locus_tag": "B4147_RS07585", "strand": "-", "annotations": "HTH_domain-containing_protein"}, {"name": "WP_046957871.1", "location": "409482-409961", "locus_tag": "B4147_RS07590", "strand": "+", "annotations": "transcriptional_regulator"}, {"name": "B4147_RS30035", "location": "410122-410364", "locus_tag": "B4147_RS30035", "strand": "+", "annotations": "hypothetical_protein"}, {"name": "WP_046957872.1", "location": "410669-411259", "locus_tag": "B4147_RS07600", "strand": "-", "annotations": "TetR/AcrR_family_transcriptional_regulator"}, {"name": "WP_046957873.1", "location": "411951-412604", "locus_tag": "B4147_RS07605", "strand": "+", "annotations": "CPBP_family_intramembrane_metalloprotease"}, {"name": "WP_046957874.1", "location": "412947-413708", "locus_tag": "B4147_RS07610", "strand": "+", "annotations": "glycosyl_transferase_family_2"}, {"name": "WP_046957875.1", "location": "414293-415015", "locus_tag": "B4147_RS07615", "strand": "+", "annotations": "RNA_polymerase_sigma_factor_SigI"}, {"name": "B4147_RS07620", "location": "415005-416441", "locus_tag": "B4147_RS07620", "strand": "+", "annotations": "hypothetical_protein"}, {"name": "WP_000662958.1", "location": "416626-416901", "locus_tag": "B4147_RS07625", "strand": "+", "annotations": "ArsR_family_transcriptional_regulator"}, {"name": "WP_046957876.1", "location": "417302-417643", "locus_tag": "B4147_RS07630", "strand": "+", "annotations": "hypothetical_protein"}, {"name": "WP_046957877.1", "location": "417874-419325", "locus_tag": "B4147_RS07635", "strand": "-", "annotations": "FAD-binding_monooxygenase"}, {"name": "WP_046957878.1", "location": "420827-421150", "locus_tag": "B4147_RS07640", "strand": "-", "annotations": "transcriptional_regulator"}, {"name": "WP_000986468.1", "location": "421272-421808", "locus_tag": "B4147_RS07645", "strand": "+", "annotations": "flavodoxin_family_protein"}, {"name": "WP_080345358.1", "location": "421950-423443", "locus_tag": "B4147_RS07650", "strand": "+", "annotations": "long-chain_fatty_acid--CoA_ligase"}, {"name": "WP_046957880.1", "location": "423588-424151", "locus_tag": "B4147_RS07655", "strand": "+", "annotations": "N-acetyltransferase"}, {"name": "WP_046957881.1", "location": "424148-424852", "locus_tag": "B4147_RS07660", "strand": "+", "annotations": "short-chain_dehydrogenase"}, {"name": "WP_080345336.1", "location": "424846-425625", "locus_tag": "B4147_RS07665", "strand": "+", "annotations": "N-acetyltransferase"}, {"name": "WP_046957883.1", "location": "425637-426536", "locus_tag": "B4147_RS07670", "strand": "+", "annotations": "isomerase"}, {"name": "WP_000801653.1", "location": "426569-426778", "locus_tag": "B4147_RS07675", "strand": "-", "annotations": "hypothetical_protein"}, {"name": "WP_046957884.1", "location": "426953-427792", "locus_tag": "B4147_RS07680", "strand": "+", "annotations": "aminoglycoside_phosphotransferase"}, {"name": "WP_046957885.1", "location": "427820-428377", "locus_tag": "B4147_RS07685", "strand": "+", "annotations": "hypothetical_protein"}, {"name": "WP_080345337.1", "location": "428403-429230", "locus_tag": "B4147_RS07690", "strand": "+", "annotations": "hypothetical_protein"}, {"name": "WP_046957887.1", "location": "429466-429882", "locus_tag": "B4147_RS07695", "strand": "-", "annotations": "SRPBCC_family_protein"}, {"name": "WP_046957888.1", "location": "429961-430971", "locus_tag": "B4147_RS07700", "strand": "-", "annotations": "aldo/keto_reductase"}, {"name": "B4147_RS07705", "location": "431267-431557", "locus_tag": "B4147_RS07705", "strand": "+", "annotations": "cyclopropane-fatty-acyl-phospholipid_synthase"}, {"name": "WP_046957890.1", "location": "431772-432833", "locus_tag": "B4147_RS07710", "strand": "+", "annotations": "oxidoreductase"}, {"name": "WP_046957891.1", "location": "432866-433603", "locus_tag": "B4147_RS07715", "strand": "+", "annotations": "GntR_family_transcriptional_regulator"}, {"name": "WP_000860825.1", "location": "433669-434013", "locus_tag": "B4147_RS07720", "strand": "-", "annotations": "transcriptional_regulator"}, {"name": "B4147_RS30040", "location": "434374-434457", "locus_tag": "B4147_RS30040", "strand": "-", "annotations": "hypothetical_protein"}, {"name": "WP_000261179.1", "location": "434651-435046", "locus_tag": "B4147_RS07730", "strand": "+", "annotations": "transcriptional_regulator_Spx"}, {"name": "WP_000573513.1", "location": "435077-435211", "locus_tag": "B4147_RS07735", "strand": "+", "annotations": "hypothetical_protein"}, {"name": "WP_046957892.1", "location": "435406-435819", "locus_tag": "B4147_RS07740", "strand": "+", "annotations": "Rrf2_family_transcriptional_regulator"}, {"name": "WP_002008152.1", "location": "435944-436279", "locus_tag": "B4147_RS07745", "strand": "+", "annotations": "IDEAL_domain-containing_protein"}, {"name": "WP_080345338.1", "location": "436355-437050", "locus_tag": "B4147_RS07750", "strand": "+", "annotations": "DUF3888_domain-containing_protein"}, {"name": "WP_046957894.1", "location": "438066-439385", "locus_tag": "B4147_RS07755", "strand": "+", "annotations": "septum_formation_initiator"}, {"name": "WP_080345339.1", "location": "439931-440194", "locus_tag": "B4147_RS07760", "strand": "+", "annotations": "quinone_oxidoreductase"}, {"name": "WP_046957895.1", "location": "440217-440588", "locus_tag": "B4147_RS07765", "strand": "+", "annotations": "DUF1304_domain-containing_protein"}, {"name": "WP_046957896.1", "location": "441014-441490", "locus_tag": "B4147_RS07770", "strand": "+", "annotations": "heme-degrading_domain-containing_protein"}, {"name": "WP_046957897.1", "location": "441533-442006", "locus_tag": "B4147_RS07775", "strand": "+", "annotations": "4-oxalocrotonate_tautomerase"}, {"name": "WP_000439487.1", "location": "1479283-1479945", "locus_tag": "IAW_RS07635", "strand": "+", "annotations": "bacillithiol_biosynthesis_deacetylase_BshB2"}, {"name": "WP_000768020.1", "location": "1480057-1480800", "locus_tag": "IAW_RS07640", "strand": "-", "annotations": "3-oxoacyl-ACP_reductase"}, {"name": "WP_016077425.1", "location": "1480850-1481227", "locus_tag": "IAW_RS31705", "strand": "-", "annotations": "hypothetical_protein"}, {"name": "WP_000865002.1", "location": "1481546-1481824", "locus_tag": "IAW_RS07645", "strand": "+", "annotations": "hypothetical_protein"}, {"name": "WP_000390464.1", "location": "1482143-1482367", "locus_tag": "IAW_RS07650", "strand": "+", "annotations": "hypothetical_protein"}, {"name": "WP_000570034.1", "location": "1482434-1483000", "locus_tag": "IAW_RS07655", "strand": "-", "annotations": "hypothetical_protein"}, {"name": "WP_000758019.1", "location": "1483398-1484597", "locus_tag": "IAW_RS07660", "strand": "+", "annotations": "Bcr/CflA_family_drug_resistance_efflux_transporter"}, {"name": "WP_003279197.1", "location": "1485120-1486538", "locus_tag": "IAW_RS07665", "strand": "+", "annotations": "amino_acid_permease"}, {"name": "WP_000643781.1", "location": "1486778-1487797", "locus_tag": "IAW_RS07670", "strand": "-", "annotations": "zinc-binding_alcohol_dehydrogenase_family_protein"}, {"name": "WP_000216598.1", "location": "1487986-1488738", "locus_tag": "IAW_RS07675", "strand": "+", "annotations": "N-acyl_homoserine_lactonase_family_protein"}, {"name": "WP_000901705.1", "location": "1488779-1489273", "locus_tag": "IAW_RS07680", "strand": "-", "annotations": "hypothetical_protein"}, {"name": "WP_000965812.1", "location": "1489363-1489827", "locus_tag": "IAW_RS07685", "strand": "-", "annotations": "EamA-like_transporter_family_protein"}, {"name": "WP_000282261.1", "location": "1489841-1490263", "locus_tag": "IAW_RS07690", "strand": "-", "annotations": "EamA-like_transporter_family_protein"}, {"name": "WP_000754833.1", "location": "1490396-1491088", "locus_tag": "IAW_RS07695", "strand": "+", "annotations": "transcriptional_regulator_YeiL"}, {"name": "WP_016077426.1", "location": "1491104-1491463", "locus_tag": "IAW_RS07700", "strand": "+", "annotations": "VOC_family_protein"}, {"name": "WP_000882897.1", "location": "1491658-1492701", "locus_tag": "IAW_RS07705", "strand": "+", "annotations": "oxidoreductase"}, {"name": "WP_000666947.1", "location": "1493031-1493279", "locus_tag": "IAW_RS07710", "strand": "+", "annotations": "hypothetical_protein"}, {"name": "WP_001050173.1", "location": "1493316-1494353", "locus_tag": "IAW_RS07715", "strand": "-", "annotations": "penicillin-binding_protein"}, {"name": "WP_000819655.1", "location": "1494465-1494659", "locus_tag": "IAW_RS07720", "strand": "-", "annotations": "hypothetical_protein"}, {"name": "WP_000397727.1", "location": "1494793-1495074", "locus_tag": "IAW_RS07725", "strand": "+", "annotations": "hypothetical_protein"}, {"name": "WP_000171767.1", "location": "1495103-1495393", "locus_tag": "IAW_RS07730", "strand": "-", "annotations": "DUF3784_domain-containing_protein"}, {"name": "WP_002164115.1", "location": "1495574-1496050", "locus_tag": "IAW_RS07735", "strand": "+", "annotations": "subclass_B1_metallo-beta-lactamase"}, {"name": "WP_000140972.1", "location": "1496148-1496252", "locus_tag": "IAW_RS31710", "strand": "-", "annotations": "hypothetical_protein"}, {"name": "WP_002082429.1", "location": "1496792-1498078", "locus_tag": "IAW_RS07740", "strand": "+", "annotations": "hydroxylamine_reductase"}, {"name": "WP_000415486.1", "location": "1498944-1500260", "locus_tag": "IAW_RS07745", "strand": "+", "annotations": "condensation_protein"}, {"name": "WP_000429487.1", "location": "1500724-1501044", "locus_tag": "IAW_RS07750", "strand": "+", "annotations": "PadR_family_transcriptional_regulator"}, {"name": "WP_000891986.1", "location": "1501120-1501461", "locus_tag": "IAW_RS07755", "strand": "+", "annotations": "DUF1048_domain-containing_protein"}, {"name": "WP_000063333.1", "location": "1501629-1502390", "locus_tag": "IAW_RS07760", "strand": "+", "annotations": "glycosyl_transferase_family_8"}, {"name": "WP_000837802.1", "location": "1502391-1503140", "locus_tag": "IAW_RS07765", "strand": "+", "annotations": "ABC_transporter_permease"}, {"name": "WP_000755063.1", "location": "1503294-1504256", "locus_tag": "IAW_RS07770", "strand": "-", "annotations": "HTH_domain-containing_protein"}, {"name": "WP_000801027.1", "location": "1504367-1504846", "locus_tag": "IAW_RS07775", "strand": "+", "annotations": "transcriptional_regulator"}, {"name": "WP_001036202.1", "location": "1504993-1505250", "locus_tag": "IAW_RS07780", "strand": "+", "annotations": "hypothetical_protein"}, {"name": "WP_002082432.1", "location": "1505899-1506621", "locus_tag": "IAW_RS07790", "strand": "+", "annotations": "RNA_polymerase_sigma-I_factor"}, {"name": "IAW_RS07795", "location": "1506611-1507987", "locus_tag": "IAW_RS07795", "strand": "+", "annotations": "hypothetical_protein"}, {"name": "WP_000414293.1", "location": "1508181-1511528", "locus_tag": "IAW_RS07800", "strand": "+", "annotations": "glycosyl_transferase_family_2"}, {"name": "WP_000660065.1", "location": "1511780-1512055", "locus_tag": "IAW_RS07805", "strand": "+", "annotations": "ArsR_family_transcriptional_regulator"}, {"name": "WP_003279185.1", "location": "1512592-1513269", "locus_tag": "IAW_RS07810", "strand": "+", "annotations": "hypothetical_protein"}, {"name": "WP_002082439.1", "location": "1513296-1513544", "locus_tag": "IAW_RS07815", "strand": "+", "annotations": "hypothetical_protein"}, {"name": "WP_000371163.1", "location": "1513775-1515226", "locus_tag": "IAW_RS07820", "strand": "-", "annotations": "FAD-binding_monooxygenase"}, {"name": "WP_001072997.1", "location": "1516329-1516652", "locus_tag": "IAW_RS07825", "strand": "-", "annotations": "HxlR_family_transcriptional_regulator"}, {"name": "WP_000978476.1", "location": "1516774-1517310", "locus_tag": "IAW_RS07830", "strand": "+", "annotations": "flavodoxin_family_protein"}, {"name": "WP_080117712.1", "location": "1517454-1518947", "locus_tag": "IAW_RS07835", "strand": "+", "annotations": "long-chain_fatty_acid--CoA_ligase"}, {"name": "WP_016077430.1", "location": "1519092-1519655", "locus_tag": "IAW_RS07840", "strand": "+", "annotations": "N-acetyltransferase"}, {"name": "WP_000439480.1", "location": "1496464-1497126", "locus_tag": "IC1_RS07745", "strand": "+", "annotations": "bacillithiol_biosynthesis_deacetylase_BshB2"}, {"name": "WP_000768008.1", "location": "1497239-1497982", "locus_tag": "IC1_RS07750", "strand": "-", "annotations": "short-chain_dehydrogenase"}, {"name": "WP_002082420.1", "location": "1498032-1498409", "locus_tag": "IC1_RS33990", "strand": "-", "annotations": "hypothetical_protein"}, {"name": "WP_000865002.1", "location": "1498745-1499023", "locus_tag": "IC1_RS07755", "strand": "+", "annotations": "hypothetical_protein"}, {"name": "WP_000390464.1", "location": "1499342-1499566", "locus_tag": "IC1_RS07760", "strand": "+", "annotations": "hypothetical_protein"}, {"name": "WP_000570034.1", "location": "1499633-1500199", "locus_tag": "IC1_RS07765", "strand": "-", "annotations": "hypothetical_protein"}, {"name": "WP_000758018.1", "location": "1500597-1501796", "locus_tag": "IC1_RS07770", "strand": "+", "annotations": "Bcr/CflA_family_drug_resistance_efflux_transporter"}, {"name": "WP_080018573.1", "location": "1502319-1503737", "locus_tag": "IC1_RS07775", "strand": "+", "annotations": "amino_acid_permease"}, {"name": "WP_000643782.1", "location": "1503977-1504996", "locus_tag": "IC1_RS07780", "strand": "-", "annotations": "zinc-binding_alcohol_dehydrogenase_family_protein"}, {"name": "WP_000216598.1", "location": "1505185-1505937", "locus_tag": "IC1_RS07785", "strand": "+", "annotations": "N-acyl_homoserine_lactonase_family_protein"}, {"name": "WP_000901705.1", "location": "1505978-1506472", "locus_tag": "IC1_RS07790", "strand": "-", "annotations": "hypothetical_protein"}, {"name": "WP_000965812.1", "location": "1506562-1507026", "locus_tag": "IC1_RS07795", "strand": "-", "annotations": "EamA-like_transporter_family_protein"}, {"name": "WP_000282261.1", "location": "1507040-1507462", "locus_tag": "IC1_RS07800", "strand": "-", "annotations": "EamA-like_transporter_family_protein"}, {"name": "WP_000754833.1", "location": "1507595-1508287", "locus_tag": "IC1_RS07805", "strand": "+", "annotations": "transcriptional_regulator_YeiL"}, {"name": "WP_000632391.1", "location": "1508303-1508662", "locus_tag": "IC1_RS07810", "strand": "+", "annotations": "glyoxalase/bleomycin_resistance/extradiol_dioxygenase_family_protein"}, {"name": "WP_000882897.1", "location": "1508857-1509900", "locus_tag": "IC1_RS07815", "strand": "+", "annotations": "oxidoreductase"}, {"name": "WP_000666947.1", "location": "1510230-1510478", "locus_tag": "IC1_RS07820", "strand": "+", "annotations": "hypothetical_protein"}, {"name": "WP_001050173.1", "location": "1510515-1511552", "locus_tag": "IC1_RS07825", "strand": "-", "annotations": "penicillin-binding_protein"}, {"name": "WP_000819655.1", "location": "1511664-1511858", "locus_tag": "IC1_RS07830", "strand": "-", "annotations": "hypothetical_protein"}, {"name": "WP_000397727.1", "location": "1511992-1512273", "locus_tag": "IC1_RS07835", "strand": "+", "annotations": "hypothetical_protein"}, {"name": "WP_000171767.1", "location": "1512302-1512592", "locus_tag": "IC1_RS07840", "strand": "-", "annotations": "DUF3784_domain-containing_protein"}, {"name": "WP_002082427.1", "location": "1512773-1513249", "locus_tag": "IC1_RS07845", "strand": "+", "annotations": "subclass_B1_metallo-beta-lactamase"}, {"name": "WP_000140972.1", "location": "1513347-1513451", "locus_tag": "IC1_RS33995", "strand": "-", "annotations": "hypothetical_protein"}, {"name": "WP_002082429.1", "location": "1513991-1515277", "locus_tag": "IC1_RS07850", "strand": "+", "annotations": "hydroxylamine_reductase"}, {"name": "WP_000415486.1", "location": "1516143-1517459", "locus_tag": "IC1_RS07855", "strand": "+", "annotations": "condensation_protein"}, {"name": "WP_000429487.1", "location": "1517923-1518243", "locus_tag": "IC1_RS07860", "strand": "+", "annotations": "PadR_family_transcriptional_regulator"}, {"name": "WP_000891986.1", "location": "1518319-1518660", "locus_tag": "IC1_RS07865", "strand": "+", "annotations": "DUF1048_domain-containing_protein"}, {"name": "WP_000063333.1", "location": "1518828-1519589", "locus_tag": "IC1_RS07870", "strand": "+", "annotations": "glycosyl_transferase_family_8"}, {"name": "WP_000837802.1", "location": "1519590-1520339", "locus_tag": "IC1_RS07875", "strand": "+", "annotations": "ABC_transporter_permease"}, {"name": "WP_000755063.1", "location": "1520503-1521465", "locus_tag": "IC1_RS07880", "strand": "-", "annotations": "HTH_domain-containing_protein"}, {"name": "WP_000801026.1", "location": "1521576-1522055", "locus_tag": "IC1_RS07885", "strand": "+", "annotations": "transcriptional_regulator"}, {"name": "WP_001036202.1", "location": "1522202-1522459", "locus_tag": "IC1_RS07890", "strand": "+", "annotations": "hypothetical_protein"}, {"name": "WP_002082432.1", "location": "1523108-1523830", "locus_tag": "IC1_RS07900", "strand": "+", "annotations": "RNA_polymerase_sigma-I_factor"}, {"name": "IC1_RS07905", "location": "1523820-1525199", "locus_tag": "IC1_RS07905", "strand": "+", "annotations": "hypothetical_protein"}, {"name": "WP_000414292.1", "location": "1525393-1528740", "locus_tag": "IC1_RS07910", "strand": "+", "annotations": "glycosyl_transferase_family_2"}, {"name": "WP_000660065.1", "location": "1528992-1529267", "locus_tag": "IC1_RS07915", "strand": "+", "annotations": "ArsR_family_transcriptional_regulator"}, {"name": "WP_003279185.1", "location": "1529805-1530482", "locus_tag": "IC1_RS07920", "strand": "+", "annotations": "hypothetical_protein"}, {"name": "WP_002082439.1", "location": "1530509-1530757", "locus_tag": "IC1_RS07925", "strand": "+", "annotations": "hypothetical_protein"}, {"name": "WP_000371162.1", "location": "1530988-1532439", "locus_tag": "IC1_RS07930", "strand": "-", "annotations": "FAD-binding_monooxygenase"}, {"name": "WP_001072962.1", "location": "1533543-1533866", "locus_tag": "IC1_RS07935", "strand": "-", "annotations": "transcriptional_regulator"}, {"name": "WP_000978476.1", "location": "1533988-1534524", "locus_tag": "IC1_RS07940", "strand": "+", "annotations": "flavodoxin_family_protein"}, {"name": "WP_080018609.1", "location": "1534668-1536161", "locus_tag": "IC1_RS07945", "strand": "+", "annotations": "long-chain_fatty_acid--CoA_ligase"}, {"name": "WP_000775342.1", "location": "1536306-1536869", "locus_tag": "IC1_RS07950", "strand": "+", "annotations": "N-acetyltransferase"}, {"name": "WP_000439487.1", "location": "3444127-3444789", "locus_tag": "BTHUR0013_RS16750", "strand": "+", "annotations": "bacillithiol_biosynthesis_deacetylase_BshB2"}, {"name": "WP_000768023.1", "location": "3444902-3445645", "locus_tag": "BTHUR0013_RS16755", "strand": "-", "annotations": "short-chain_dehydrogenase/reductase"}, {"name": "BTHUR0013_RS34595", "location": "3445698-3446124", "locus_tag": "BTHUR0013_RS34595", "strand": "-", "annotations": "hypothetical_protein"}, {"name": "WP_000865004.1", "location": "3446460-3446738", "locus_tag": "BTHUR0013_RS16760", "strand": "+", "annotations": "hypothetical_protein"}, {"name": "WP_000390463.1", "location": "3447057-3447281", "locus_tag": "BTHUR0013_RS16765", "strand": "+", "annotations": "hypothetical_protein"}, {"name": "WP_000570031.1", "location": "3447348-3447914", "locus_tag": "BTHUR0013_RS16770", "strand": "-", "annotations": "hypothetical_protein"}, {"name": "WP_000758013.1", "location": "3448310-3449509", "locus_tag": "BTHUR0013_RS16775", "strand": "+", "annotations": "Bcr/CflA_family_drug_resistance_efflux_transporter"}, {"name": "WP_003307544.1", "location": "3450032-3451450", "locus_tag": "BTHUR0013_RS16780", "strand": "+", "annotations": "amino_acid_permease"}, {"name": "WP_000643748.1", "location": "3451499-3452518", "locus_tag": "BTHUR0013_RS16785", "strand": "-", "annotations": "zinc-binding_alcohol_dehydrogenase_family_protein"}, {"name": "WP_000216613.1", "location": "3452707-3453459", "locus_tag": "BTHUR0013_RS16790", "strand": "+", "annotations": "N-acyl_homoserine_lactonase_family_protein"}, {"name": "WP_000583182.1", "location": "3453500-3453979", "locus_tag": "BTHUR0013_RS16795", "strand": "-", "annotations": "hypothetical_protein"}, {"name": "WP_000965801.1", "location": "3454084-3454548", "locus_tag": "BTHUR0013_RS16800", "strand": "-", "annotations": "EamA-like_transporter_family_protein"}, {"name": "WP_000282260.1", "location": "3454562-3454984", "locus_tag": "BTHUR0013_RS16805", "strand": "-", "annotations": "EamA-like_transporter_family_protein"}, {"name": "WP_042973379.1", "location": "3455118-3455810", "locus_tag": "BTHUR0013_RS16810", "strand": "+", "annotations": "catabolite_gene_activator_protein"}, {"name": "WP_000632415.1", "location": "3455824-3456177", "locus_tag": "BTHUR0013_RS16815", "strand": "+", "annotations": "glyoxalase/bleomycin_resistance/extradiol_dioxygenase_family_protein"}, {"name": "BTHUR0013_RS35955", "location": "3456266-3456352", "locus_tag": "BTHUR0013_RS35955", "strand": "+", "annotations": "oxidoreductase"}, {"name": "WP_000666937.1", "location": "3456549-3456797", "locus_tag": "BTHUR0013_RS16820", "strand": "+", "annotations": "hypothetical_protein"}, {"name": "WP_001050174.1", "location": "3456834-3457871", "locus_tag": "BTHUR0013_RS16825", "strand": "-", "annotations": "penicillin-binding_protein"}, {"name": "WP_000819648.1", "location": "3457983-3458177", "locus_tag": "BTHUR0013_RS16830", "strand": "-", "annotations": "hypothetical_protein"}, {"name": "WP_000508172.1", "location": "3458311-3458592", "locus_tag": "BTHUR0013_RS16835", "strand": "+", "annotations": "hypothetical_protein"}, {"name": "WP_001163086.1", "location": "3458622-3458912", "locus_tag": "BTHUR0013_RS16840", "strand": "-", "annotations": "DUF3784_domain-containing_protein"}, {"name": "WP_001028136.1", "location": "3459024-3459305", "locus_tag": "BTHUR0013_RS16845", "strand": "+", "annotations": "hypothetical_protein"}, {"name": "BTHUR0013_RS16850", "location": "3459340-3460076", "locus_tag": "BTHUR0013_RS16850", "strand": "+", "annotations": "glycoside_hydrolase_family_25"}, {"name": "WP_000742484.1", "location": "3460214-3460987", "locus_tag": "BTHUR0013_RS16855", "strand": "+", "annotations": "BcII_family_subclass_B1_metallo-beta-lactamase"}, {"name": "WP_000140972.1", "location": "3461085-3461189", "locus_tag": "BTHUR0013_RS34600", "strand": "-", "annotations": "hypothetical_protein"}, {"name": "WP_042973382.1", "location": "3461729-3463015", "locus_tag": "BTHUR0013_RS16860", "strand": "+", "annotations": "hydroxylamine_reductase"}, {"name": "WP_000415476.1", "location": "3463877-3465193", "locus_tag": "BTHUR0013_RS16865", "strand": "+", "annotations": "condensation_protein"}, {"name": "WP_000429488.1", "location": "3465657-3465977", "locus_tag": "BTHUR0013_RS16870", "strand": "+", "annotations": "PadR_family_transcriptional_regulator"}, {"name": "WP_000891986.1", "location": "3466053-3466394", "locus_tag": "BTHUR0013_RS16875", "strand": "+", "annotations": "DUF1048_domain-containing_protein"}, {"name": "WP_000063332.1", "location": "3466563-3467324", "locus_tag": "BTHUR0013_RS16880", "strand": "+", "annotations": "glycosyl_transferase_family_8"}, {"name": "WP_000837797.1", "location": "3467325-3468074", "locus_tag": "BTHUR0013_RS16885", "strand": "+", "annotations": "ABC_transporter_permease"}, {"name": "WP_000872434.1", "location": "3468375-3468746", "locus_tag": "BTHUR0013_RS16890", "strand": "+", "annotations": "DUF805_domain-containing_protein"}, {"name": "WP_000755057.1", "location": "3468883-3469845", "locus_tag": "BTHUR0013_RS16895", "strand": "-", "annotations": "HTH_domain-containing_protein"}, {"name": "WP_003307553.1", "location": "3469955-3470434", "locus_tag": "BTHUR0013_RS16900", "strand": "+", "annotations": "transcriptional_regulator"}, {"name": "WP_001036173.1", "location": "3470581-3470838", "locus_tag": "BTHUR0013_RS16905", "strand": "+", "annotations": "hypothetical_protein"}, {"name": "BTHUR0013_RS16910", "location": "3471000-3471624", "locus_tag": "BTHUR0013_RS16910", "strand": "+", "annotations": "lysine_transporter_LysE"}, {"name": "WP_000141006.1", "location": "3471723-3472484", "locus_tag": "BTHUR0013_RS16915", "strand": "+", "annotations": "glycosyl_transferase"}, {"name": "WP_002101143.1", "location": "3473035-3473757", "locus_tag": "BTHUR0013_RS16920", "strand": "+", "annotations": "RNA_polymerase_sigma-I_factor"}, {"name": "WP_000981218.1", "location": "3473747-3475057", "locus_tag": "BTHUR0013_RS16925", "strand": "+", "annotations": "membrane_protein"}, {"name": "WP_080546853.1", "location": "3475074-3475259", "locus_tag": "BTHUR0013_RS34605", "strand": "+", "annotations": "hypothetical_protein"}, {"name": "BTHUR0013_RS16930", "location": "3475268-3478616", "locus_tag": "BTHUR0013_RS16930", "strand": "+", "annotations": "glycosyl_transferase_family_2"}, {"name": "WP_000660066.1", "location": "3478865-3479140", "locus_tag": "BTHUR0013_RS16935", "strand": "+", "annotations": "ArsR_family_transcriptional_regulator"}, {"name": "WP_003307559.1", "location": "3479262-3479390", "locus_tag": "BTHUR0013_RS34610", "strand": "+", "annotations": "hypothetical_protein"}, {"name": "WP_001072980.1", "location": "3479584-3479907", "locus_tag": "BTHUR0013_RS16940", "strand": "-", "annotations": "transcriptional_regulator"}, {"name": "WP_000855231.1", "location": "3480032-3480565", "locus_tag": "BTHUR0013_RS16945", "strand": "+", "annotations": "flavodoxin_family_protein"}, {"name": "WP_003307560.1", "location": "3480709-3482202", "locus_tag": "BTHUR0013_RS16950", "strand": "+", "annotations": "acyl--CoA_ligase"}, {"name": "WP_000684451.1", "location": "3482431-3483006", "locus_tag": "BTHUR0013_RS16955", "strand": "+", "annotations": "hypothetical_protein"}, {"name": "WP_000775356.1", "location": "3483315-3483878", "locus_tag": "BTHUR0013_RS16960", "strand": "+", "annotations": "N-acetyltransferase"}, {"name": "WP_001263470.1", "location": "3483875-3484579", "locus_tag": "BTHUR0013_RS16965", "strand": "+", "annotations": "short-chain_dehydrogenase"}, {"name": "WP_000237444.1", "location": "3484573-3485352", "locus_tag": "BTHUR0013_RS16970", "strand": "+", "annotations": "N-acetyltransferase"}, {"name": "WP_000849311.1", "location": "3485364-3486263", "locus_tag": "BTHUR0013_RS16975", "strand": "+", "annotations": "isomerase"}, {"name": "WP_000801646.1", "location": "3486345-3486554", "locus_tag": "BTHUR0013_RS16980", "strand": "-", "annotations": "hypothetical_protein"}, {"name": "WP_001022439.1", "location": "3486638-3487387", "locus_tag": "BTHUR0013_RS16985", "strand": "+", "annotations": "SMS_protein"}, {"name": "WP_000355244.1", "location": "3487553-3488401", "locus_tag": "BTHUR0013_RS16990", "strand": "+", "annotations": "aminoglycoside_phosphotransferase_family_protein"}, {"name": "WP_001099750.1", "location": "3488430-3488987", "locus_tag": "BTHUR0013_RS16995", "strand": "+", "annotations": "hypothetical_protein"}, {"name": "WP_003307565.1", "location": "3489013-3489840", "locus_tag": "BTHUR0013_RS17000", "strand": "+", "annotations": "hypothetical_protein"}, {"name": "WP_000855185.1", "location": "3489856-3490422", "locus_tag": "BTHUR0013_RS17005", "strand": "+", "annotations": "esterase"}, {"name": "WP_000951513.1", "location": "3490467-3490883", "locus_tag": "BTHUR0013_RS17010", "strand": "-", "annotations": "SRPBCC_family_protein"}, {"name": "WP_000040537.1", "location": "3490964-3491974", "locus_tag": "BTHUR0013_RS17015", "strand": "-", "annotations": "aldo/keto_reductase"}, {"name": "BTHUR0013_RS34615", "location": "3492387-3492523", "locus_tag": "BTHUR0013_RS34615", "strand": "+", "annotations": "MarR_family_transcriptional_regulator"}, {"name": "WP_000176596.1", "location": "3492672-3493733", "locus_tag": "BTHUR0013_RS17020", "strand": "+", "annotations": "oxidoreductase"}, {"name": "BTHUR0013_RS35960", "location": "3493853-3493931", "locus_tag": "BTHUR0013_RS35960", "strand": "+", "annotations": "peptidase_M23"}, {"name": "WP_000405768.1", "location": "3494205-3495101", "locus_tag": "BTHUR0013_RS17025", "strand": "+", "annotations": "hypothetical_protein"}, {"name": "WP_000392445.1", "location": "3495163-3495393", "locus_tag": "BTHUR0013_RS17030", "strand": "+", "annotations": "protein_bhlA"}, {"name": "WP_001102628.1", "location": "3495765-3496088", "locus_tag": "BTHUR0013_RS17035", "strand": "+", "annotations": "PadR_family_transcriptional_regulator"}, {"name": "WP_000031383.1", "location": "3496081-3496623", "locus_tag": "BTHUR0013_RS17040", "strand": "+", "annotations": "DUF1700_domain-containing_protein"}, {"name": "WP_003307568.1", "location": "3496624-3497427", "locus_tag": "BTHUR0013_RS17045", "strand": "+", "annotations": "GNAT_family_acetyltransferase"}, {"name": "WP_000413738.1", "location": "3497520-3498140", "locus_tag": "BTHUR0013_RS17050", "strand": "-", "annotations": "LexA_repressor"}, {"name": "WP_000991471.1", "location": "3498282-3498938", "locus_tag": "BTHUR0013_RS17055", "strand": "+", "annotations": "resolvase"}, {"name": "WP_000607015.1", "location": "3498984-3499223", "locus_tag": "BTHUR0013_RS17060", "strand": "+", "annotations": "DUF896_domain-containing_protein"}, {"name": "WP_000437443.1", "location": "3499263-3500846", "locus_tag": "BTHUR0013_RS17065", "strand": "-", "annotations": "2',3'-cyclic-nucleotide_2'-phosphodiesterase"}, {"name": "WP_000915063.1", "location": "3501031-3501969", "locus_tag": "BTHUR0013_RS17070", "strand": "+", "annotations": "phosphate/phosphite/phosphonate_ABC_transporter_substrate-binding_protein"}, {"name": "WP_016080853.1", "location": "2528466-2529155", "locus_tag": "ICM_RS13570", "strand": "-", "annotations": "DUF3888_domain-containing_protein"}, {"name": "WP_016080852.1", "location": "2529228-2529563", "locus_tag": "ICM_RS13575", "strand": "-", "annotations": "IDEAL_domain-containing_protein"}, {"name": "WP_001083465.1", "location": "2529688-2530101", "locus_tag": "ICM_RS13580", "strand": "-", "annotations": "Rrf2_family_transcriptional_regulator"}, {"name": "WP_000573532.1", "location": "2530292-2530426", "locus_tag": "ICM_RS13585", "strand": "-", "annotations": "hypothetical_protein"}, {"name": "WP_016080851.1", "location": "2530475-2530870", "locus_tag": "ICM_RS13590", "strand": "-", "annotations": "transcriptional_regulator_Spx"}, {"name": "WP_016080850.1", "location": "2531339-2531683", "locus_tag": "ICM_RS13595", "strand": "+", "annotations": "transcriptional_regulator"}, {"name": "WP_016080849.1", "location": "2531762-2532490", "locus_tag": "ICM_RS13600", "strand": "-", "annotations": "GntR_family_transcriptional_regulator"}, {"name": "WP_016080848.1", "location": "2532523-2533584", "locus_tag": "ICM_RS13605", "strand": "-", "annotations": "oxidoreductase"}, {"name": "WP_016080847.1", "location": "2533798-2534970", "locus_tag": "ICM_RS13610", "strand": "-", "annotations": "methyltransferase_domain-containing_protein"}, {"name": "WP_016080846.1", "location": "2535256-2535582", "locus_tag": "ICM_RS13615", "strand": "-", "annotations": "transcriptional_regulator"}, {"name": "WP_016080845.1", "location": "2535774-2536118", "locus_tag": "ICM_RS13620", "strand": "-", "annotations": "HxlR_family_transcriptional_regulator"}, {"name": "WP_016080844.1", "location": "2536531-2537541", "locus_tag": "ICM_RS13625", "strand": "+", "annotations": "aldo/keto_reductase"}, {"name": "WP_016080843.1", "location": "2537622-2538038", "locus_tag": "ICM_RS13630", "strand": "+", "annotations": "SRPBCC_family_protein"}, {"name": "WP_016080842.1", "location": "2538200-2539576", "locus_tag": "ICM_RS13635", "strand": "-", "annotations": "peptidase"}, {"name": "WP_016080841.1", "location": "2540036-2540602", "locus_tag": "ICM_RS13640", "strand": "-", "annotations": "esterase"}, {"name": "WP_016080840.1", "location": "2540618-2541442", "locus_tag": "ICM_RS13645", "strand": "-", "annotations": "hydrolase"}, {"name": "WP_001099745.1", "location": "2541471-2542028", "locus_tag": "ICM_RS13650", "strand": "-", "annotations": "hypothetical_protein"}, {"name": "WP_016080839.1", "location": "2542055-2542894", "locus_tag": "ICM_RS13655", "strand": "-", "annotations": "aminoglycoside_phosphotransferase_family_protein"}, {"name": "WP_016080838.1", "location": "2543060-2543809", "locus_tag": "ICM_RS13660", "strand": "-", "annotations": "YbgI/family_dinuclear_metal_center_protein"}, {"name": "WP_000801653.1", "location": "2543893-2544102", "locus_tag": "ICM_RS13665", "strand": "+", "annotations": "hypothetical_protein"}, {"name": "WP_016080837.1", "location": "2544135-2545034", "locus_tag": "ICM_RS13670", "strand": "-", "annotations": "phenazine_biosynthesis_protein_PhzF"}, {"name": "WP_080117142.1", "location": "2545046-2545825", "locus_tag": "ICM_RS13675", "strand": "-", "annotations": "N-acetyltransferase"}, {"name": "WP_016080835.1", "location": "2545819-2546523", "locus_tag": "ICM_RS13680", "strand": "-", "annotations": "SDR_family_oxidoreductase"}, {"name": "WP_016080834.1", "location": "2546520-2547083", "locus_tag": "ICM_RS13685", "strand": "-", "annotations": "N-acetyltransferase"}, {"name": "WP_080117291.1", "location": "2547222-2548715", "locus_tag": "ICM_RS13690", "strand": "-", "annotations": "long-chain_fatty_acid--CoA_ligase"}, {"name": "WP_080117141.1", "location": "2548859-2549395", "locus_tag": "ICM_RS13695", "strand": "-", "annotations": "flavodoxin_family_protein"}, {"name": "WP_016080831.1", "location": "2549517-2549840", "locus_tag": "ICM_RS13700", "strand": "+", "annotations": "transcriptional_regulator"}, {"name": "WP_002000334.1", "location": "2550034-2550162", "locus_tag": "ICM_RS33425", "strand": "-", "annotations": "hypothetical_protein"}, {"name": "WP_000660066.1", "location": "2550284-2550559", "locus_tag": "ICM_RS13705", "strand": "-", "annotations": "ArsR_family_transcriptional_regulator"}, {"name": "WP_016085124.1", "location": "2551269-2552254", "locus_tag": "ICM_RS13710", "strand": "-", "annotations": "hypothetical_protein"}, {"name": "WP_002082432.1", "location": "2552244-2552966", "locus_tag": "ICM_RS13715", "strand": "-", "annotations": "RNA_polymerase_sigma-I_factor"}, {"name": "WP_000140993.1", "location": "2553550-2554311", "locus_tag": "ICM_RS13720", "strand": "-", "annotations": "glycosyl_transferase_family_2"}, {"name": "WP_080117290.1", "location": "2554410-2555033", "locus_tag": "ICM_RS13725", "strand": "-", "annotations": "LysE_family_translocator"}, {"name": "WP_016084340.1", "location": "2555461-2555658", "locus_tag": "ICM_RS33430", "strand": "+", "annotations": "hypothetical_protein"}, {"name": "WP_016080827.1", "location": "2555677-2555898", "locus_tag": "ICM_RS13730", "strand": "+", "annotations": "hypothetical_protein"}, {"name": "WP_043315325.1", "location": "2555966-2556178", "locus_tag": "ICM_RS33435", "strand": "-", "annotations": "hypothetical_protein"}, {"name": "WP_000033278.1", "location": "2556335-2557027", "locus_tag": "ICM_RS13740", "strand": "-", "annotations": "hypothetical_protein"}, {"name": "ICM_RS33440", "location": "2557485-2557679", "locus_tag": "ICM_RS33440", "strand": "+", "annotations": "hypothetical_protein"}, {"name": "WP_000801034.1", "location": "2557770-2558249", "locus_tag": "ICM_RS13745", "strand": "-", "annotations": "transcriptional_regulator"}, {"name": "WP_016080825.1", "location": "2558358-2559320", "locus_tag": "ICM_RS13750", "strand": "+", "annotations": "HTH_domain-containing_protein"}, {"name": "WP_016080823.1", "location": "2559486-2560235", "locus_tag": "ICM_RS13755", "strand": "-", "annotations": "DrrB_family_ABC_transporter_efflux_protein"}, {"name": "WP_016080822.1", "location": "2560236-2560997", "locus_tag": "ICM_RS13760", "strand": "-", "annotations": "ABC_transporter_ATP-binding_protein"}, {"name": "WP_000891986.1", "location": "2561320-2561661", "locus_tag": "ICM_RS13765", "strand": "-", "annotations": "DUF1048_domain-containing_protein"}, {"name": "WP_000429487.1", "location": "2561737-2562057", "locus_tag": "ICM_RS13770", "strand": "-", "annotations": "PadR_family_transcriptional_regulator"}, {"name": "WP_016080821.1", "location": "2562584-2563900", "locus_tag": "ICM_RS13775", "strand": "-", "annotations": "hypothetical_protein"}, {"name": "WP_016085125.1", "location": "2564679-2566149", "locus_tag": "ICM_RS13780", "strand": "+", "annotations": "IS4_family_transposase"}, {"name": "WP_016080819.1", "location": "2566654-2567214", "locus_tag": "ICM_RS13785", "strand": "-", "annotations": "hypothetical_protein"}, {"name": "WP_016080818.1", "location": "2567628-2567930", "locus_tag": "ICM_RS13790", "strand": "+", "annotations": "hypothetical_protein"}, {"name": "WP_043315327.1", "location": "2568174-2568881", "locus_tag": "ICM_RS13795", "strand": "-", "annotations": "IS6_family_transposase"}, {"name": "ICM_RS33445", "location": "2568784-2569005", "locus_tag": "ICM_RS33445", "strand": "-", "annotations": "hypothetical_protein"}, {"name": "WP_016080816.1", "location": "2569271-2570557", "locus_tag": "ICM_RS13800", "strand": "-", "annotations": "hydroxylamine_reductase"}, {"name": "WP_000140972.1", "location": "2571101-2571205", "locus_tag": "ICM_RS33450", "strand": "+", "annotations": "hypothetical_protein"}, {"name": "WP_016080815.1", "location": "2571303-2572076", "locus_tag": "ICM_RS13805", "strand": "-", "annotations": "BcII_family_subclass_B1_metallo-beta-lactamase"}, {"name": "WP_016080814.1", "location": "2572213-2572941", "locus_tag": "ICM_RS13810", "strand": "-", "annotations": "lysozyme_M1"}, {"name": "ICM_RS13815", "location": "2572976-2573256", "locus_tag": "ICM_RS13815", "strand": "-", "annotations": "pyrophosphatase"}, {"name": "WP_016080812.1", "location": "2573381-2573671", "locus_tag": "ICM_RS13820", "strand": "+", "annotations": "DUF3784_domain-containing_protein"}, {"name": "WP_000397728.1", "location": "2573701-2573982", "locus_tag": "ICM_RS13825", "strand": "-", "annotations": "hypothetical_protein"}, {"name": "WP_016080811.1", "location": "2574116-2574310", "locus_tag": "ICM_RS13830", "strand": "+", "annotations": "hypothetical_protein"}, {"name": "WP_016080810.1", "location": "2574410-2575447", "locus_tag": "ICM_RS13835", "strand": "+", "annotations": "hypothetical_protein"}, {"name": "WP_000666947.1", "location": "2575484-2575732", "locus_tag": "ICM_RS13840", "strand": "-", "annotations": "hypothetical_protein"}, {"name": "ICM_RS13845", "location": "2576062-2577122", "locus_tag": "ICM_RS13845", "strand": "-", "annotations": "oxidoreductase"}, {"name": "WP_016080808.1", "location": "2577317-2577676", "locus_tag": "ICM_RS13850", "strand": "-", "annotations": "VOC_family_protein"}, {"name": "WP_016080807.1", "location": "2577692-2578384", "locus_tag": "ICM_RS13855", "strand": "-", "annotations": "transcriptional_regulator_YeiL"}, {"name": "WP_080117140.1", "location": "2578517-2578945", "locus_tag": "ICM_RS13860", "strand": "+", "annotations": "EamA-like_transporter_family_protein"}, {"name": "WP_000965812.1", "location": "2578960-2579424", "locus_tag": "ICM_RS13865", "strand": "+", "annotations": "EamA-like_transporter_family_protein"}, {"name": "WP_016080805.1", "location": "2579514-2580008", "locus_tag": "ICM_RS13870", "strand": "+", "annotations": "hypothetical_protein"}, {"name": "WP_016080804.1", "location": "2580049-2580801", "locus_tag": "ICM_RS13875", "strand": "-", "annotations": "N-acyl_homoserine_lactonase_family_protein"}, {"name": "WP_080117289.1", "location": "2580894-2581091", "locus_tag": "ICM_RS33455", "strand": "-", "annotations": "hypothetical_protein"}, {"name": "WP_016080803.1", "location": "2581032-2581331", "locus_tag": "ICM_RS13880", "strand": "+", "annotations": "hypothetical_protein"}, {"name": "WP_080117139.1", "location": "2581450-2582868", "locus_tag": "ICM_RS13885", "strand": "-", "annotations": "amino_acid_permease"}, {"name": "WP_000439483.1", "location": "1502550-1503212", "locus_tag": "II5_RS07895", "strand": "+", "annotations": "bacillithiol_biosynthesis_deacetylase_BshB2"}, {"name": "WP_000768007.1", "location": "1503323-1504066", "locus_tag": "II5_RS07900", "strand": "-", "annotations": "3-oxoacyl-ACP_reductase"}, {"name": "II5_RS31160", "location": "1504119-1504545", "locus_tag": "II5_RS31160", "strand": "-", "annotations": "hypothetical_protein"}, {"name": "WP_000865002.1", "location": "1504881-1505159", "locus_tag": "II5_RS07905", "strand": "+", "annotations": "hypothetical_protein"}, {"name": "WP_000390464.1", "location": "1505478-1505702", "locus_tag": "II5_RS07910", "strand": "+", "annotations": "hypothetical_protein"}, {"name": "WP_000570035.1", "location": "1505769-1506335", "locus_tag": "II5_RS07915", "strand": "-", "annotations": "hypothetical_protein"}, {"name": "WP_000758020.1", "location": "1506733-1507932", "locus_tag": "II5_RS07920", "strand": "+", "annotations": "Bcr/CflA_family_drug_resistance_efflux_transporter"}, {"name": "WP_003279197.1", "location": "1508455-1509873", "locus_tag": "II5_RS07925", "strand": "+", "annotations": "amino_acid_permease"}, {"name": "WP_000643781.1", "location": "1510267-1511286", "locus_tag": "II5_RS07930", "strand": "-", "annotations": "zinc-binding_alcohol_dehydrogenase_family_protein"}, {"name": "WP_000216598.1", "location": "1511474-1512226", "locus_tag": "II5_RS07935", "strand": "+", "annotations": "N-acyl_homoserine_lactonase_family_protein"}, {"name": "WP_000901705.1", "location": "1512267-1512761", "locus_tag": "II5_RS07940", "strand": "-", "annotations": "hypothetical_protein"}, {"name": "WP_000965812.1", "location": "1512851-1513315", "locus_tag": "II5_RS07945", "strand": "-", "annotations": "EamA-like_transporter_family_protein"}, {"name": "WP_000282261.1", "location": "1513329-1513751", "locus_tag": "II5_RS07950", "strand": "-", "annotations": "EamA-like_transporter_family_protein"}, {"name": "WP_000754833.1", "location": "1513884-1514576", "locus_tag": "II5_RS07955", "strand": "+", "annotations": "transcriptional_regulator_YeiL"}, {"name": "WP_000632390.1", "location": "1514592-1514951", "locus_tag": "II5_RS07960", "strand": "+", "annotations": "glyoxalase/bleomycin_resistance/extradiol_dioxygenase_family_protein"}, {"name": "WP_000882899.1", "location": "1515146-1516189", "locus_tag": "II5_RS07965", "strand": "+", "annotations": "oxidoreductase"}, {"name": "WP_000666947.1", "location": "1516519-1516767", "locus_tag": "II5_RS07970", "strand": "+", "annotations": "hypothetical_protein"}, {"name": "WP_001050192.1", "location": "1516804-1517841", "locus_tag": "II5_RS07975", "strand": "-", "annotations": "penicillin-binding_protein"}, {"name": "WP_000819656.1", "location": "1517942-1518136", "locus_tag": "II5_RS07980", "strand": "-", "annotations": "hypothetical_protein"}, {"name": "WP_000397727.1", "location": "1518270-1518551", "locus_tag": "II5_RS07985", "strand": "+", "annotations": "hypothetical_protein"}, {"name": "WP_000171767.1", "location": "1518580-1518870", "locus_tag": "II5_RS07990", "strand": "-", "annotations": "DUF3784_domain-containing_protein"}, {"name": "WP_002162684.1", "location": "1519051-1519527", "locus_tag": "II5_RS07995", "strand": "+", "annotations": "subclass_B1_metallo-beta-lactamase"}, {"name": "WP_000140972.1", "location": "1519625-1519729", "locus_tag": "II5_RS31165", "strand": "-", "annotations": "hypothetical_protein"}, {"name": "WP_002082429.1", "location": "1520269-1521555", "locus_tag": "II5_RS08000", "strand": "+", "annotations": "hydroxylamine_reductase"}, {"name": "WP_000415486.1", "location": "1522429-1523745", "locus_tag": "II5_RS08005", "strand": "+", "annotations": "condensation_protein"}, {"name": "WP_000429487.1", "location": "1524209-1524529", "locus_tag": "II5_RS08010", "strand": "+", "annotations": "PadR_family_transcriptional_regulator"}, {"name": "WP_000891986.1", "location": "1524605-1524946", "locus_tag": "II5_RS08015", "strand": "+", "annotations": "DUF1048_domain-containing_protein"}, {"name": "WP_000063306.1", "location": "1525102-1525863", "locus_tag": "II5_RS08020", "strand": "+", "annotations": "glycosyl_transferase_family_8"}, {"name": "WP_000837798.1", "location": "1525864-1526613", "locus_tag": "II5_RS08025", "strand": "+", "annotations": "ABC_transporter_permease"}, {"name": "WP_000755023.1", "location": "1526777-1527739", "locus_tag": "II5_RS08030", "strand": "-", "annotations": "HTH_domain-containing_protein"}, {"name": "WP_000801030.1", "location": "1527850-1528329", "locus_tag": "II5_RS08035", "strand": "+", "annotations": "transcriptional_regulator"}, {"name": "WP_082180115.1", "location": "1528505-1528732", "locus_tag": "II5_RS31170", "strand": "+", "annotations": "DUF3963_domain-containing_protein"}, {"name": "WP_002082432.1", "location": "1529381-1530103", "locus_tag": "II5_RS08045", "strand": "+", "annotations": "RNA_polymerase_sigma-I_factor"}, {"name": "II5_RS08050", "location": "1530093-1531376", "locus_tag": "II5_RS08050", "strand": "+", "annotations": "hypothetical_protein"}, {"name": "II5_RS08055", "location": "1531581-1532099", "locus_tag": "II5_RS08055", "strand": "+", "annotations": "glycosyl_transferase"}, {"name": "II5_RS08060", "location": "1532963-1535701", "locus_tag": "II5_RS08060", "strand": "+", "annotations": "glycosyl_transferase_family_2"}, {"name": "WP_001208312.1", "location": "1537355-1537630", "locus_tag": "II5_RS08070", "strand": "+", "annotations": "ArsR_family_transcriptional_regulator"}, {"name": "WP_000453955.1", "location": "1537957-1538337", "locus_tag": "II5_RS08075", "strand": "+", "annotations": "hypothetical_protein"}, {"name": "WP_000371167.1", "location": "1538568-1540019", "locus_tag": "II5_RS08080", "strand": "-", "annotations": "FAD-binding_monooxygenase"}, {"name": "WP_001072962.1", "location": "1541122-1541445", "locus_tag": "II5_RS08085", "strand": "-", "annotations": "transcriptional_regulator"}, {"name": "WP_000978476.1", "location": "1541567-1542103", "locus_tag": "II5_RS08090", "strand": "+", "annotations": "flavodoxin_family_protein"}, {"name": "WP_079997362.1", "location": "1542247-1543740", "locus_tag": "II5_RS08095", "strand": "+", "annotations": "long-chain_fatty_acid--CoA_ligase"}, {"name": "WP_000608950.1", "location": "1447974-1448354", "locus_tag": "ICA_RS07355", "strand": "+", "annotations": "hypothetical_protein"}, {"name": "WP_071714614.1", "location": "1448252-1448509", "locus_tag": "ICA_RS29480", "strand": "-", "annotations": "hypothetical_protein"}, {"name": "WP_000865000.1", "location": "1449379-1449657", "locus_tag": "ICA_RS07360", "strand": "+", "annotations": "hypothetical_protein"}, {"name": "WP_000390469.1", "location": "1449976-1450200", "locus_tag": "ICA_RS07365", "strand": "+", "annotations": "hypothetical_protein"}, {"name": "WP_000570042.1", "location": "1450244-1450810", "locus_tag": "ICA_RS07370", "strand": "-", "annotations": "hypothetical_protein"}, {"name": "WP_000758007.1", "location": "1451208-1452407", "locus_tag": "ICA_RS07375", "strand": "+", "annotations": "Bcr/CflA_family_drug_resistance_efflux_transporter"}, {"name": "WP_002000354.1", "location": "1452918-1454336", "locus_tag": "ICA_RS07380", "strand": "+", "annotations": "amino_acid_permease"}, {"name": "WP_000643758.1", "location": "1454512-1455531", "locus_tag": "ICA_RS07385", "strand": "-", "annotations": "zinc-binding_alcohol_dehydrogenase_family_protein"}, {"name": "WP_000216571.1", "location": "1455719-1456471", "locus_tag": "ICA_RS07390", "strand": "+", "annotations": "N-acyl_homoserine_lactonase_family_protein"}, {"name": "WP_000901701.1", "location": "1456512-1457006", "locus_tag": "ICA_RS07395", "strand": "-", "annotations": "hypothetical_protein"}, {"name": "WP_000965811.1", "location": "1457096-1457560", "locus_tag": "ICA_RS07400", "strand": "-", "annotations": "EamA-like_transporter_family_protein"}, {"name": "WP_000282240.1", "location": "1457574-1457996", "locus_tag": "ICA_RS07405", "strand": "-", "annotations": "EamA-like_transporter_family_protein"}, {"name": "WP_000754830.1", "location": "1458129-1458821", "locus_tag": "ICA_RS07410", "strand": "+", "annotations": "transcriptional_regulator_YeiL"}, {"name": "WP_000632404.1", "location": "1458835-1459188", "locus_tag": "ICA_RS07415", "strand": "+", "annotations": "glyoxalase/bleomycin_resistance/extradiol_dioxygenase_family_protein"}, {"name": "WP_000653876.1", "location": "1459339-1460382", "locus_tag": "ICA_RS07420", "strand": "+", "annotations": "oxidoreductase"}, {"name": "WP_000666948.1", "location": "1460663-1460911", "locus_tag": "ICA_RS07425", "strand": "+", "annotations": "hypothetical_protein"}, {"name": "WP_016512507.1", "location": "1460948-1461985", "locus_tag": "ICA_RS07430", "strand": "-", "annotations": "hypothetical_protein"}, {"name": "WP_000819665.1", "location": "1462086-1462280", "locus_tag": "ICA_RS07435", "strand": "-", "annotations": "hypothetical_protein"}, {"name": "WP_000397724.1", "location": "1462414-1462695", "locus_tag": "ICA_RS07440", "strand": "+", "annotations": "hypothetical_protein"}, {"name": "WP_000171773.1", "location": "1462724-1463014", "locus_tag": "ICA_RS07445", "strand": "-", "annotations": "DUF3784_domain-containing_protein"}, {"name": "ICA_RS29485", "location": "1463107-1463187", "locus_tag": "ICA_RS29485", "strand": "+", "annotations": "lysozyme"}, {"name": "WP_016512508.1", "location": "1463324-1464097", "locus_tag": "ICA_RS07450", "strand": "+", "annotations": "BcII_family_subclass_B1_metallo-beta-lactamase"}, {"name": "WP_000140972.1", "location": "1464195-1464299", "locus_tag": "ICA_RS29490", "strand": "-", "annotations": "hypothetical_protein"}, {"name": "WP_016512509.1", "location": "1464836-1466122", "locus_tag": "ICA_RS07455", "strand": "+", "annotations": "hydroxylamine_reductase"}, {"name": "WP_000415483.1", "location": "1466987-1468303", "locus_tag": "ICA_RS07460", "strand": "+", "annotations": "condensation_protein"}, {"name": "WP_000429488.1", "location": "1468768-1469088", "locus_tag": "ICA_RS07465", "strand": "+", "annotations": "PadR_family_transcriptional_regulator"}, {"name": "WP_000891986.1", "location": "1469164-1469505", "locus_tag": "ICA_RS07470", "strand": "+", "annotations": "DUF1048_domain-containing_protein"}, {"name": "WP_000017470.1", "location": "1469676-1470437", "locus_tag": "ICA_RS07475", "strand": "+", "annotations": "glycosyl_transferase_family_8"}, {"name": "WP_000837818.1", "location": "1470438-1471187", "locus_tag": "ICA_RS07480", "strand": "+", "annotations": "ABC_transporter_permease"}, {"name": "WP_000755059.1", "location": "1471351-1472313", "locus_tag": "ICA_RS07485", "strand": "-", "annotations": "HTH_domain-containing_protein"}, {"name": "WP_000801053.1", "location": "1472423-1472902", "locus_tag": "ICA_RS07490", "strand": "+", "annotations": "hypothetical_protein"}, {"name": "WP_001036208.1", "location": "1473049-1473306", "locus_tag": "ICA_RS07495", "strand": "+", "annotations": "DUF3963_domain-containing_protein"}, {"name": "WP_000896833.1", "location": "1473569-1473757", "locus_tag": "ICA_RS07500", "strand": "+", "annotations": "hypothetical_protein"}, {"name": "WP_080126354.1", "location": "1473793-1475277", "locus_tag": "ICA_RS07505", "strand": "+", "annotations": "glycosyl_hydrolase"}, {"name": "ICA_RS29495", "location": "1475398-1475569", "locus_tag": "ICA_RS29495", "strand": "+", "annotations": "DUF3963_domain-containing_protein"}, {"name": "WP_080126407.1", "location": "1475700-1476323", "locus_tag": "ICA_RS07510", "strand": "+", "annotations": "LysE_family_translocator"}, {"name": "WP_000141007.1", "location": "1476422-1477183", "locus_tag": "ICA_RS07515", "strand": "+", "annotations": "glycosyl_transferase_family_2"}, {"name": "WP_002094101.1", "location": "1477758-1478480", "locus_tag": "ICA_RS07520", "strand": "+", "annotations": "RNA_polymerase_sigma-I_factor"}, {"name": "ICA_RS07525", "location": "1478470-1479870", "locus_tag": "ICA_RS07525", "strand": "+", "annotations": "hypothetical_protein"}, {"name": "WP_043352522.1", "location": "1480075-1483422", "locus_tag": "ICA_RS07530", "strand": "+", "annotations": "glycosyl_transferase_family_2"}, {"name": "WP_000660066.1", "location": "1483673-1483948", "locus_tag": "ICA_RS07535", "strand": "+", "annotations": "ArsR_family_transcriptional_regulator"}, {"name": "WP_080126408.1", "location": "1484070-1484198", "locus_tag": "ICA_RS29500", "strand": "+", "annotations": "hypothetical_protein"}, {"name": "WP_001072981.1", "location": "1484392-1484715", "locus_tag": "ICA_RS07540", "strand": "-", "annotations": "transcriptional_regulator"}, {"name": "WP_000855231.1", "location": "1484840-1485373", "locus_tag": "ICA_RS07545", "strand": "+", "annotations": "flavodoxin_family_protein"}, {"name": "WP_080017696.1", "location": "1485517-1487010", "locus_tag": "ICA_RS07550", "strand": "+", "annotations": "long-chain_fatty_acid--CoA_ligase"}, {"name": "WP_000849316.1", "location": "1487294-1488193", "locus_tag": "ICA_RS07555", "strand": "+", "annotations": "isomerase"}, {"name": "WP_000402472.1", "location": "3755305-3755676", "locus_tag": "IGM_RS18540", "strand": "-", "annotations": "DUF1304_domain-containing_protein"}, {"name": "WP_003256929.1", "location": "3755745-3755933", "locus_tag": "IGM_RS34715", "strand": "+", "annotations": "hypothetical_protein"}, {"name": "IGM_RS34720", "location": "3756153-3756293", "locus_tag": "IGM_RS34720", "strand": "+", "annotations": "glyoxalase"}, {"name": "WP_001014175.1", "location": "3756458-3757777", "locus_tag": "IGM_RS18545", "strand": "-", "annotations": "septum_formation_initiator"}, {"name": "WP_080118476.1", "location": "3758724-3759422", "locus_tag": "IGM_RS18550", "strand": "-", "annotations": "DUF3888_domain-containing_protein"}, {"name": "WP_033669682.1", "location": "3759486-3759818", "locus_tag": "IGM_RS18555", "strand": "-", "annotations": "IDEAL_domain-containing_protein"}, {"name": "WP_001083463.1", "location": "3759947-3760360", "locus_tag": "IGM_RS18560", "strand": "-", "annotations": "Rrf2_family_transcriptional_regulator"}, {"name": "IGM_RS34725", "location": "3760377-3760684", "locus_tag": "IGM_RS34725", "strand": "-", "annotations": "hypothetical_protein"}, {"name": "WP_000101454.1", "location": "3760703-3762058", "locus_tag": "IGM_RS18565", "strand": "-", "annotations": "transposase"}, {"name": "IGM_RS34730", "location": "3762239-3762384", "locus_tag": "IGM_RS34730", "strand": "-", "annotations": "hypothetical_protein"}, {"name": "WP_000573531.1", "location": "3762532-3762666", "locus_tag": "IGM_RS18570", "strand": "-", "annotations": "hypothetical_protein"}, {"name": "WP_000236191.1", "location": "3762714-3763109", "locus_tag": "IGM_RS18575", "strand": "-", "annotations": "transcriptional_regulator_Spx"}, {"name": "WP_078401046.1", "location": "3763496-3763675", "locus_tag": "IGM_RS34735", "strand": "-", "annotations": "hypothetical_protein"}, {"name": "WP_000860831.1", "location": "3763689-3764033", "locus_tag": "IGM_RS18580", "strand": "+", "annotations": "transcriptional_regulator"}, {"name": "WP_000146274.1", "location": "3764087-3764824", "locus_tag": "IGM_RS18585", "strand": "-", "annotations": "GntR_family_transcriptional_regulator"}, {"name": "WP_016098748.1", "location": "3764857-3765918", "locus_tag": "IGM_RS18590", "strand": "-", "annotations": "oxidoreductase"}, {"name": "WP_000332041.1", "location": "3766151-3766567", "locus_tag": "IGM_RS18595", "strand": "+", "annotations": "SRPBCC_family_protein"}, {"name": "WP_016098749.1", "location": "3766728-3768104", "locus_tag": "IGM_RS18600", "strand": "-", "annotations": "peptidase"}, {"name": "WP_016098750.1", "location": "3768565-3769131", "locus_tag": "IGM_RS18605", "strand": "-", "annotations": "esterase"}, {"name": "WP_016098751.1", "location": "3769149-3769973", "locus_tag": "IGM_RS18610", "strand": "-", "annotations": "hydrolase"}, {"name": "WP_016098752.1", "location": "3770002-3770559", "locus_tag": "IGM_RS18615", "strand": "-", "annotations": "hypothetical_protein"}, {"name": "WP_016098753.1", "location": "3770588-3771427", "locus_tag": "IGM_RS18620", "strand": "-", "annotations": "aminoglycoside_phosphotransferase_family_protein"}, {"name": "WP_016098754.1", "location": "3771615-3772364", "locus_tag": "IGM_RS18625", "strand": "-", "annotations": "YbgI/family_dinuclear_metal_center_protein"}, {"name": "WP_000801644.1", "location": "3772447-3772656", "locus_tag": "IGM_RS18630", "strand": "+", "annotations": "hypothetical_protein"}, {"name": "IGM_RS34740", "location": "3772689-3774164", "locus_tag": "IGM_RS34740", "strand": "-", "annotations": "hypothetical_protein"}, {"name": "WP_080118533.1", "location": "3774309-3775802", "locus_tag": "IGM_RS18645", "strand": "-", "annotations": "long-chain_fatty_acid--CoA_ligase"}, {"name": "WP_000978476.1", "location": "3775946-3776482", "locus_tag": "IGM_RS18650", "strand": "-", "annotations": "flavodoxin_family_protein"}, {"name": "WP_001072997.1", "location": "3776604-3776927", "locus_tag": "IGM_RS18655", "strand": "+", "annotations": "HxlR_family_transcriptional_regulator"}, {"name": "WP_000371163.1", "location": "3778030-3779481", "locus_tag": "IGM_RS18660", "strand": "+", "annotations": "FAD-binding_monooxygenase"}, {"name": "WP_002082439.1", "location": "3779712-3779960", "locus_tag": "IGM_RS18665", "strand": "-", "annotations": "hypothetical_protein"}, {"name": "WP_003279185.1", "location": "3779987-3780664", "locus_tag": "IGM_RS18670", "strand": "-", "annotations": "hypothetical_protein"}, {"name": "WP_000660065.1", "location": "3781202-3781477", "locus_tag": "IGM_RS18675", "strand": "-", "annotations": "ArsR_family_transcriptional_regulator"}, {"name": "IGM_RS34745", "location": "3781702-3781819", "locus_tag": "IGM_RS34745", "strand": "-", "annotations": "hypothetical_protein"}, {"name": "WP_033669547.1", "location": "3782829-3786176", "locus_tag": "IGM_RS18685", "strand": "-", "annotations": "glycosyl_transferase_family_2"}, {"name": "IGM_RS18690", "location": "3786381-3787796", "locus_tag": "IGM_RS18690", "strand": "-", "annotations": "hypothetical_protein"}, {"name": "WP_016098761.1", "location": "3787786-3788508", "locus_tag": "IGM_RS18695", "strand": "-", "annotations": "RNA_polymerase_sigma-I_factor"}, {"name": "WP_080118477.1", "location": "3789157-3789384", "locus_tag": "IGM_RS34750", "strand": "-", "annotations": "hypothetical_protein"}, {"name": "WP_033669548.1", "location": "3789560-3790039", "locus_tag": "IGM_RS18705", "strand": "-", "annotations": "transcriptional_regulator"}, {"name": "WP_000717857.1", "location": "3790149-3791111", "locus_tag": "IGM_RS18710", "strand": "+", "annotations": "HTH_domain-containing_protein"}, {"name": "WP_000837798.1", "location": "3791275-3792024", "locus_tag": "IGM_RS18715", "strand": "-", "annotations": "ABC_transporter_permease"}, {"name": "WP_016098763.1", "location": "3792025-3792786", "locus_tag": "IGM_RS18720", "strand": "-", "annotations": "daunorubicin_resistance_ATP-binding_protein_drrA"}, {"name": "WP_000891990.1", "location": "3792956-3793297", "locus_tag": "IGM_RS18725", "strand": "-", "annotations": "DUF1048_domain-containing_protein"}, {"name": "WP_000429486.1", "location": "3793373-3793693", "locus_tag": "IGM_RS18730", "strand": "-", "annotations": "PadR_family_transcriptional_regulator"}, {"name": "WP_000415486.1", "location": "3794157-3795473", "locus_tag": "IGM_RS18735", "strand": "-", "annotations": "condensation_protein"}, {"name": "WP_000768020.1", "location": "279023-279766", "locus_tag": "A9987_RS19885", "strand": "-", "annotations": "short-chain_dehydrogenase"}, {"name": "A9987_RS29065", "location": "279816-280192", "locus_tag": "A9987_RS29065", "strand": "-", "annotations": "hypothetical_protein"}, {"name": "WP_000865018.1", "location": "280511-280789", "locus_tag": "A9987_RS19890", "strand": "+", "annotations": "hypothetical_protein"}, {"name": "WP_001997916.1", "location": "281088-281333", "locus_tag": "A9987_RS19895", "strand": "+", "annotations": "hypothetical_protein"}, {"name": "WP_070180374.1", "location": "281400-281966", "locus_tag": "A9987_RS29070", "strand": "-", "annotations": "hypothetical_protein"}, {"name": "WP_065224182.1", "location": "282365-283564", "locus_tag": "A9987_RS19905", "strand": "+", "annotations": "Bcr/CflA_family_drug_resistance_efflux_transporter"}, {"name": "WP_078384660.1", "location": "284075-285493", "locus_tag": "A9987_RS19910", "strand": "+", "annotations": "amino_acid_permease"}, {"name": "A9987_RS29075", "location": "285690-285797", "locus_tag": "A9987_RS29075", "strand": "-", "annotations": "zinc-binding_dehydrogenase"}, {"name": "WP_065224184.1", "location": "285964-286716", "locus_tag": "A9987_RS19915", "strand": "+", "annotations": "N-acyl_homoserine_lactonase_family_protein"}, {"name": "WP_000901701.1", "location": "286757-287251", "locus_tag": "A9987_RS19920", "strand": "-", "annotations": "hypothetical_protein"}, {"name": "WP_000965812.1", "location": "287341-287805", "locus_tag": "A9987_RS19925", "strand": "-", "annotations": "EamA-like_transporter_family_protein"}, {"name": "WP_000282257.1", "location": "287819-288241", "locus_tag": "A9987_RS19930", "strand": "-", "annotations": "EamA-like_transporter_family_protein"}, {"name": "WP_000754829.1", "location": "288374-289066", "locus_tag": "A9987_RS19935", "strand": "+", "annotations": "transcriptional_regulator_YeiL"}, {"name": "WP_000684254.1", "location": "289088-289819", "locus_tag": "A9987_RS19940", "strand": "+", "annotations": "metallophosphoesterase"}, {"name": "WP_044306814.1", "location": "289959-291002", "locus_tag": "A9987_RS19945", "strand": "+", "annotations": "oxidoreductase"}, {"name": "WP_000666948.1", "location": "291283-291531", "locus_tag": "A9987_RS19950", "strand": "+", "annotations": "hypothetical_protein"}, {"name": "WP_065224185.1", "location": "291568-292605", "locus_tag": "A9987_RS19955", "strand": "-", "annotations": "penicillin-binding_protein"}, {"name": "WP_065224186.1", "location": "292706-292900", "locus_tag": "A9987_RS19960", "strand": "-", "annotations": "hypothetical_protein"}, {"name": "WP_000397724.1", "location": "293034-293315", "locus_tag": "A9987_RS19965", "strand": "+", "annotations": "hypothetical_protein"}, {"name": "WP_044306816.1", "location": "293344-293634", "locus_tag": "A9987_RS19970", "strand": "-", "annotations": "DUF3784_domain-containing_protein"}, {"name": "WP_044306817.1", "location": "293759-294040", "locus_tag": "A9987_RS19975", "strand": "+", "annotations": "pyrophosphatase"}, {"name": "WP_065224187.1", "location": "294075-294812", "locus_tag": "A9987_RS19980", "strand": "+", "annotations": "glycoside_hydrolase_family_25"}, {"name": "WP_025708834.1", "location": "294949-295722", "locus_tag": "A9987_RS19985", "strand": "+", "annotations": "BcII_family_subclass_B1_metallo-beta-lactamase"}, {"name": "WP_000140972.1", "location": "295820-295924", "locus_tag": "A9987_RS29080", "strand": "-", "annotations": "hypothetical_protein"}, {"name": "WP_065224306.1", "location": "296461-297747", "locus_tag": "A9987_RS19990", "strand": "+", "annotations": "hydroxylamine_reductase"}, {"name": "WP_065224188.1", "location": "298601-299917", "locus_tag": "A9987_RS19995", "strand": "+", "annotations": "condensation_protein"}, {"name": "WP_000429487.1", "location": "300378-300698", "locus_tag": "A9987_RS20000", "strand": "+", "annotations": "PadR_family_transcriptional_regulator"}, {"name": "WP_065224189.1", "location": "300774-301115", "locus_tag": "A9987_RS20005", "strand": "+", "annotations": "DUF1048_domain-containing_protein"}, {"name": "WP_065224190.1", "location": "301286-302047", "locus_tag": "A9987_RS20010", "strand": "+", "annotations": "ABC_transporter_ATP-binding_protein"}, {"name": "WP_065224191.1", "location": "302048-302797", "locus_tag": "A9987_RS20015", "strand": "+", "annotations": "ABC_transporter_permease"}, {"name": "WP_065224192.1", "location": "302961-303923", "locus_tag": "A9987_RS20020", "strand": "-", "annotations": "HTH_domain-containing_protein"}, {"name": "WP_065224193.1", "location": "304033-304509", "locus_tag": "A9987_RS20025", "strand": "+", "annotations": "transcriptional_regulator"}, {"name": "WP_001036206.1", "location": "304656-304913", "locus_tag": "A9987_RS20030", "strand": "+", "annotations": "DUF3963_domain-containing_protein"}, {"name": "WP_080476114.1", "location": "305074-305697", "locus_tag": "A9987_RS20035", "strand": "+", "annotations": "LysE_family_translocator"}, {"name": "A9987_RS29085", "location": "305685-306180", "locus_tag": "A9987_RS29085", "strand": "+", "annotations": "collagenase"}, {"name": "WP_078384663.1", "location": "306216-307700", "locus_tag": "A9987_RS20045", "strand": "+", "annotations": "glycosyl_hydrolase"}, {"name": "A9987_RS29090", "location": "307741-307935", "locus_tag": "A9987_RS29090", "strand": "+", "annotations": "hypothetical_protein"}, {"name": "WP_065224196.1", "location": "308114-308875", "locus_tag": "A9987_RS20050", "strand": "+", "annotations": "glycosyl_transferase_family_2"}, {"name": "WP_025708828.1", "location": "309459-310181", "locus_tag": "A9987_RS20055", "strand": "+", "annotations": "RNA_polymerase_sigma_factor_SigI"}, {"name": "WP_065224197.1", "location": "310171-311460", "locus_tag": "A9987_RS20060", "strand": "+", "annotations": "hypothetical_protein"}, {"name": "WP_065224198.1", "location": "311633-314980", "locus_tag": "A9987_RS20065", "strand": "+", "annotations": "glycosyl_transferase_family_2"}, {"name": "WP_000660066.1", "location": "315232-315507", "locus_tag": "A9987_RS20070", "strand": "+", "annotations": "ArsR_family_transcriptional_regulator"}, {"name": "A9987_RS29095", "location": "315810-316056", "locus_tag": "A9987_RS29095", "strand": "+", "annotations": "hypothetical_protein"}, {"name": "WP_002000334.1", "location": "316482-316610", "locus_tag": "A9987_RS29100", "strand": "+", "annotations": "hypothetical_protein"}, {"name": "WP_001072981.1", "location": "316804-317127", "locus_tag": "A9987_RS20080", "strand": "-", "annotations": "transcriptional_regulator"}, {"name": "WP_065224199.1", "location": "317252-317785", "locus_tag": "A9987_RS20085", "strand": "+", "annotations": "flavodoxin_family_protein"}, {"name": "WP_080476115.1", "location": "317929-319422", "locus_tag": "A9987_RS20090", "strand": "+", "annotations": "long-chain_fatty_acid--CoA_ligase"}, {"name": "WP_000407039.1", "location": "30167-30517", "locus_tag": "BAU25_RS21705", "strand": "+", "annotations": "DUF1806_domain-containing_protein"}, {"name": "WP_071758669.1", "location": "30533-31195", "locus_tag": "BAU25_RS21710", "strand": "+", "annotations": "bacillithiol_biosynthesis_deacetylase_BshB2"}, {"name": "WP_071758670.1", "location": "31306-31734", "locus_tag": "BAU25_RS21715", "strand": "-", "annotations": "cytidine_deaminase"}, {"name": "WP_071758671.1", "location": "31843-32394", "locus_tag": "BAU25_RS21720", "strand": "-", "annotations": "hypothetical_protein"}, {"name": "WP_071758672.1", "location": "32760-33959", "locus_tag": "BAU25_RS21725", "strand": "+", "annotations": "MFS_transporter"}, {"name": "WP_083588350.1", "location": "34509-35927", "locus_tag": "BAU25_RS21730", "strand": "+", "annotations": "amino_acid_permease"}, {"name": "WP_071758674.1", "location": "35976-36995", "locus_tag": "BAU25_RS21735", "strand": "-", "annotations": "zinc-binding_alcohol_dehydrogenase_family_protein"}, {"name": "WP_048525547.1", "location": "37336-38088", "locus_tag": "BAU25_RS21740", "strand": "+", "annotations": "N-acyl_homoserine_lactonase_family_protein"}, {"name": "WP_048525548.1", "location": "38129-38608", "locus_tag": "BAU25_RS21745", "strand": "-", "annotations": "hypothetical_protein"}, {"name": "WP_000965803.1", "location": "38713-39177", "locus_tag": "BAU25_RS21750", "strand": "-", "annotations": "EamA-like_transporter_family_protein"}, {"name": "WP_000282251.1", "location": "39192-39614", "locus_tag": "BAU25_RS21755", "strand": "-", "annotations": "EamA-like_transporter_family_protein"}, {"name": "WP_071758740.1", "location": "39748-40440", "locus_tag": "BAU25_RS21760", "strand": "+", "annotations": "hypothetical_protein"}, {"name": "BAU25_RS21765", "location": "40454-40804", "locus_tag": "BAU25_RS21765", "strand": "+", "annotations": "glyoxalase/bleomycin_resistance/extradiol_dioxygenase_family_protein"}, {"name": "WP_048525551.1", "location": "41013-42056", "locus_tag": "BAU25_RS21770", "strand": "+", "annotations": "oxidoreductase"}, {"name": "WP_048525552.1", "location": "42323-42571", "locus_tag": "BAU25_RS21775", "strand": "+", "annotations": "hypothetical_protein"}, {"name": "WP_071758675.1", "location": "42608-43645", "locus_tag": "BAU25_RS21780", "strand": "-", "annotations": "penicillin-binding_protein"}, {"name": "WP_071758676.1", "location": "43748-43942", "locus_tag": "BAU25_RS21785", "strand": "-", "annotations": "hypothetical_protein"}, {"name": "WP_048525555.1", "location": "44075-44356", "locus_tag": "BAU25_RS21790", "strand": "+", "annotations": "hypothetical_protein"}, {"name": "WP_071758677.1", "location": "44386-44676", "locus_tag": "BAU25_RS21795", "strand": "-", "annotations": "DUF3784_domain-containing_protein"}, {"name": "WP_071758678.1", "location": "44872-45642", "locus_tag": "BAU25_RS21800", "strand": "+", "annotations": "BcII_family_subclass_B1_metallo-beta-lactamase"}, {"name": "WP_000140972.1", "location": "45739-45843", "locus_tag": "BAU25_RS30955", "strand": "-", "annotations": "hypothetical_protein"}, {"name": "WP_071758741.1", "location": "46338-47624", "locus_tag": "BAU25_RS21805", "strand": "+", "annotations": "hydroxylamine_reductase"}, {"name": "WP_071758679.1", "location": "48488-49804", "locus_tag": "BAU25_RS21810", "strand": "+", "annotations": "condensation_protein"}, {"name": "WP_000429483.1", "location": "50267-50587", "locus_tag": "BAU25_RS21815", "strand": "+", "annotations": "PadR_family_transcriptional_regulator"}, {"name": "WP_071758680.1", "location": "50662-51003", "locus_tag": "BAU25_RS21820", "strand": "+", "annotations": "DUF1048_domain-containing_protein"}, {"name": "WP_071758681.1", "location": "51158-51919", "locus_tag": "BAU25_RS21825", "strand": "+", "annotations": "export_ABC_transporter_ATP-binding_protein"}, {"name": "WP_048525562.1", "location": "51920-52669", "locus_tag": "BAU25_RS21830", "strand": "+", "annotations": "ABC_transporter_permease"}, {"name": "WP_071758682.1", "location": "52825-53784", "locus_tag": "BAU25_RS21835", "strand": "-", "annotations": "HTH_domain-containing_protein"}, {"name": "WP_048525564.1", "location": "53895-54374", "locus_tag": "BAU25_RS21840", "strand": "+", "annotations": "transcriptional_regulator"}, {"name": "WP_048525565.1", "location": "54521-54778", "locus_tag": "BAU25_RS21845", "strand": "+", "annotations": "hypothetical_protein"}, {"name": "WP_071758683.1", "location": "55091-55681", "locus_tag": "BAU25_RS21850", "strand": "-", "annotations": "TetR/AcrR_family_transcriptional_regulator"}, {"name": "WP_071758684.1", "location": "56348-57001", "locus_tag": "BAU25_RS21855", "strand": "+", "annotations": "CPBP_family_intramembrane_metalloprotease"}, {"name": "WP_071758685.1", "location": "57700-58422", "locus_tag": "BAU25_RS21860", "strand": "+", "annotations": "RNA_polymerase_sigma-I_factor"}, {"name": "WP_083588351.1", "location": "58412-59695", "locus_tag": "BAU25_RS21865", "strand": "+", "annotations": "hypothetical_protein"}, {"name": "WP_071758687.1", "location": "59872-63219", "locus_tag": "BAU25_RS21870", "strand": "+", "annotations": "glycosyl_transferase_family_2"}, {"name": "WP_048525571.1", "location": "63461-63736", "locus_tag": "BAU25_RS21875", "strand": "+", "annotations": "ArsR_family_transcriptional_regulator"}, {"name": "WP_048525572.1", "location": "64118-64498", "locus_tag": "BAU25_RS21880", "strand": "+", "annotations": "hypothetical_protein"}, {"name": "WP_071758688.1", "location": "64729-66180", "locus_tag": "BAU25_RS21885", "strand": "-", "annotations": "FAD-binding_monooxygenase"}, {"name": "WP_048525574.1", "location": "67311-67634", "locus_tag": "BAU25_RS21890", "strand": "-", "annotations": "transcriptional_regulator"}, {"name": "WP_083588352.1", "location": "67756-68292", "locus_tag": "BAU25_RS21895", "strand": "+", "annotations": "flavodoxin_family_protein"}, {"name": "WP_000437992.1", "location": "2948530-2949855", "locus_tag": "BCERE0025_RS15405", "strand": "-", "annotations": "membrane_protein"}, {"name": "WP_000407045.1", "location": "2950118-2950468", "locus_tag": "BCERE0025_RS15410", "strand": "+", "annotations": "DUF1806_domain-containing_protein"}, {"name": "WP_000439483.1", "location": "2950484-2951146", "locus_tag": "BCERE0025_RS15415", "strand": "+", "annotations": "bacillithiol_biosynthesis_deacetylase_BshB2"}, {"name": "WP_000768017.1", "location": "2951259-2952002", "locus_tag": "BCERE0025_RS15420", "strand": "-", "annotations": "3-oxoacyl-ACP_reductase"}, {"name": "WP_016111447.1", "location": "2952052-2952429", "locus_tag": "BCERE0025_RS31950", "strand": "-", "annotations": "hypothetical_protein"}, {"name": "WP_000865018.1", "location": "2952934-2953212", "locus_tag": "BCERE0025_RS15425", "strand": "+", "annotations": "hypothetical_protein"}, {"name": "WP_087875618.1", "location": "2953510-2953755", "locus_tag": "BCERE0025_RS15430", "strand": "+", "annotations": "hypothetical_protein"}, {"name": "WP_000570050.1", "location": "2953799-2954365", "locus_tag": "BCERE0025_RS15435", "strand": "-", "annotations": "hypothetical_protein"}, {"name": "WP_000758000.1", "location": "2954764-2955963", "locus_tag": "BCERE0025_RS15440", "strand": "+", "annotations": "Bcr/CflA_family_drug_resistance_efflux_transporter"}, {"name": "WP_002061891.1", "location": "2956516-2957934", "locus_tag": "BCERE0025_RS15445", "strand": "+", "annotations": "amino_acid_permease"}, {"name": "BCERE0025_RS31955", "location": "2958090-2958196", "locus_tag": "BCERE0025_RS31955", "strand": "-", "annotations": "zinc-binding_dehydrogenase"}, {"name": "WP_000216580.1", "location": "2958363-2959115", "locus_tag": "BCERE0025_RS15450", "strand": "+", "annotations": "N-acyl_homoserine_lactonase_family_protein"}, {"name": "WP_000901691.1", "location": "2959156-2959644", "locus_tag": "BCERE0025_RS15455", "strand": "-", "annotations": "hypothetical_protein"}, {"name": "WP_000965802.1", "location": "2959734-2960198", "locus_tag": "BCERE0025_RS15460", "strand": "-", "annotations": "EamA-like_transporter_family_protein"}, {"name": "WP_000282256.1", "location": "2960212-2960634", "locus_tag": "BCERE0025_RS15465", "strand": "-", "annotations": "EamA-like_transporter_family_protein"}, {"name": "WP_000754859.1", "location": "2960767-2961459", "locus_tag": "BCERE0025_RS15470", "strand": "+", "annotations": "transcriptional_regulator_YeiL"}, {"name": "WP_000684250.1", "location": "2961481-2962212", "locus_tag": "BCERE0025_RS15475", "strand": "+", "annotations": "metallophosphoesterase"}, {"name": "WP_000653879.1", "location": "2962350-2963393", "locus_tag": "BCERE0025_RS15480", "strand": "+", "annotations": "oxidoreductase"}, {"name": "WP_000666948.1", "location": "2963674-2963922", "locus_tag": "BCERE0025_RS15485", "strand": "+", "annotations": "hypothetical_protein"}, {"name": "WP_002103411.1", "location": "2963959-2964309", "locus_tag": "BCERE0025_RS15490", "strand": "-", "annotations": "hypothetical_protein"}, {"name": "WP_000397715.1", "location": "2964312-2964593", "locus_tag": "BCERE0025_RS15495", "strand": "+", "annotations": "hypothetical_protein"}, {"name": "WP_000742469.1", "location": "2964749-2965522", "locus_tag": "BCERE0025_RS15500", "strand": "+", "annotations": "BcII_family_subclass_B1_metallo-beta-lactamase"}, {"name": "WP_000140972.1", "location": "2965620-2965724", "locus_tag": "BCERE0025_RS31960", "strand": "-", "annotations": "hypothetical_protein"}, {"name": "WP_033667416.1", "location": "2966261-2967547", "locus_tag": "BCERE0025_RS15505", "strand": "+", "annotations": "hydroxylamine_reductase"}, {"name": "BCERE0025_RS31965", "location": "2968421-2969738", "locus_tag": "BCERE0025_RS31965", "strand": "+", "annotations": "condensation_protein"}, {"name": "WP_000429488.1", "location": "2970202-2970522", "locus_tag": "BCERE0025_RS15520", "strand": "+", "annotations": "PadR_family_transcriptional_regulator"}, {"name": "WP_000891986.1", "location": "2970598-2970939", "locus_tag": "BCERE0025_RS15525", "strand": "+", "annotations": "DUF1048_domain-containing_protein"}, {"name": "WP_000063312.1", "location": "2971110-2971871", "locus_tag": "BCERE0025_RS15530", "strand": "+", "annotations": "glycosyl_transferase_family_8"}, {"name": "WP_000837795.1", "location": "2971872-2972621", "locus_tag": "BCERE0025_RS15535", "strand": "+", "annotations": "ABC_transporter_permease"}, {"name": "WP_000755059.1", "location": "2972785-2973747", "locus_tag": "BCERE0025_RS15540", "strand": "-", "annotations": "HTH_domain-containing_protein"}, {"name": "WP_000801038.1", "location": "2973857-2974336", "locus_tag": "BCERE0025_RS15545", "strand": "+", "annotations": "transcriptional_regulator"}, {"name": "WP_001036218.1", "location": "2974483-2974740", "locus_tag": "BCERE0025_RS15550", "strand": "+", "annotations": "DUF3963_domain-containing_protein"}, {"name": "WP_080000491.1", "location": "2974901-2975524", "locus_tag": "BCERE0025_RS15555", "strand": "+", "annotations": "LysE_family_translocator"}, {"name": "BCERE0025_RS31970", "location": "2975579-2976023", "locus_tag": "BCERE0025_RS31970", "strand": "+", "annotations": "collagenase"}, {"name": "WP_080000411.1", "location": "2976059-2977549", "locus_tag": "BCERE0025_RS15565", "strand": "+", "annotations": "glycosyl_hydrolase"}, {"name": "WP_033703581.1", "location": "2977684-2977812", "locus_tag": "BCERE0025_RS31975", "strand": "+", "annotations": "hypothetical_protein"}, {"name": "BCERE0025_RS31980", "location": "2977899-2978058", "locus_tag": "BCERE0025_RS31980", "strand": "+", "annotations": "lysine_transporter_LysE"}, {"name": "WP_000141006.1", "location": "2978157-2978918", "locus_tag": "BCERE0025_RS15570", "strand": "+", "annotations": "glycosyl_transferase"}, {"name": "WP_002101143.1", "location": "2979501-2980223", "locus_tag": "BCERE0025_RS15575", "strand": "+", "annotations": "RNA_polymerase_sigma-I_factor"}, {"name": "WP_033667174.1", "location": "2980213-2981598", "locus_tag": "BCERE0025_RS15580", "strand": "+", "annotations": "membrane_protein"}, {"name": "WP_000414302.1", "location": "2981771-2985118", "locus_tag": "BCERE0025_RS15585", "strand": "+", "annotations": "glycosyl_transferase_family_2"}, {"name": "WP_000660066.1", "location": "2985369-2985644", "locus_tag": "BCERE0025_RS15590", "strand": "+", "annotations": "ArsR_family_transcriptional_regulator"}, {"name": "BCERE0025_RS31985", "location": "2985946-2986192", "locus_tag": "BCERE0025_RS31985", "strand": "+", "annotations": "hypothetical_protein"}, {"name": "WP_076875892.1", "location": "2986618-2986746", "locus_tag": "BCERE0025_RS31990", "strand": "+", "annotations": "hypothetical_protein"}, {"name": "WP_001072981.1", "location": "2986940-2987263", "locus_tag": "BCERE0025_RS15600", "strand": "-", "annotations": "transcriptional_regulator"}, {"name": "WP_000855231.1", "location": "2987388-2987921", "locus_tag": "BCERE0025_RS15605", "strand": "+", "annotations": "flavodoxin_family_protein"}, {"name": "WP_002061911.1", "location": "2988065-2989558", "locus_tag": "BCERE0025_RS15610", "strand": "+", "annotations": "acyl--CoA_ligase"}, {"name": "WP_000407045.1", "location": "308214-308564", "locus_tag": "BCAH1134_RS07355", "strand": "+", "annotations": "DUF1806_domain-containing_protein"}, {"name": "WP_000439486.1", "location": "308580-309242", "locus_tag": "BCAH1134_RS07360", "strand": "+", "annotations": "bacillithiol_biosynthesis_deacetylase_BshB2"}, {"name": "WP_000768021.1", "location": "309353-310096", "locus_tag": "BCAH1134_RS07365", "strand": "-", "annotations": "3-oxoacyl-ACP_reductase"}, {"name": "BCAH1134_RS30460", "location": "310146-310520", "locus_tag": "BCAH1134_RS30460", "strand": "-", "annotations": "hypothetical_protein"}, {"name": "WP_000865018.1", "location": "310839-311117", "locus_tag": "BCAH1134_RS07370", "strand": "+", "annotations": "hypothetical_protein"}, {"name": "WP_001997916.1", "location": "311415-311660", "locus_tag": "BCAH1134_RS07375", "strand": "+", "annotations": "hypothetical_protein"}, {"name": "WP_000570032.1", "location": "311727-312293", "locus_tag": "BCAH1134_RS07380", "strand": "-", "annotations": "hypothetical_protein"}, {"name": "WP_000758011.1", "location": "312656-313855", "locus_tag": "BCAH1134_RS07385", "strand": "+", "annotations": "Bcr/CflA_family_drug_resistance_efflux_transporter"}, {"name": "WP_002061891.1", "location": "314408-315826", "locus_tag": "BCAH1134_RS07390", "strand": "+", "annotations": "amino_acid_permease"}, {"name": "BCAH1134_RS30465", "location": "315982-316088", "locus_tag": "BCAH1134_RS30465", "strand": "-", "annotations": "zinc-binding_alcohol_dehydrogenase_family_protein"}, {"name": "WP_000216582.1", "location": "316254-317006", "locus_tag": "BCAH1134_RS07395", "strand": "+", "annotations": "N-acyl_homoserine_lactonase_family_protein"}, {"name": "WP_000901696.1", "location": "317047-317541", "locus_tag": "BCAH1134_RS07400", "strand": "-", "annotations": "hypothetical_protein"}, {"name": "WP_000965814.1", "location": "317631-318095", "locus_tag": "BCAH1134_RS07405", "strand": "-", "annotations": "EamA-like_transporter_family_protein"}, {"name": "WP_000282256.1", "location": "318109-318531", "locus_tag": "BCAH1134_RS07410", "strand": "-", "annotations": "EamA-like_transporter_family_protein"}, {"name": "WP_000754828.1", "location": "318664-319356", "locus_tag": "BCAH1134_RS07415", "strand": "+", "annotations": "transcriptional_regulator_YeiL"}, {"name": "WP_000684251.1", "location": "319378-320109", "locus_tag": "BCAH1134_RS07420", "strand": "+", "annotations": "metallophosphoesterase"}, {"name": "WP_000566229.1", "location": "320247-321290", "locus_tag": "BCAH1134_RS07425", "strand": "+", "annotations": "oxidoreductase"}, {"name": "WP_000666948.1", "location": "321570-321818", "locus_tag": "BCAH1134_RS07430", "strand": "+", "annotations": "hypothetical_protein"}, {"name": "WP_001050195.1", "location": "321855-322892", "locus_tag": "BCAH1134_RS07435", "strand": "-", "annotations": "penicillin-binding_protein"}, {"name": "WP_000819663.1", "location": "322938-323132", "locus_tag": "BCAH1134_RS07440", "strand": "-", "annotations": "hypothetical_protein"}, {"name": "WP_000397713.1", "location": "323266-323547", "locus_tag": "BCAH1134_RS07445", "strand": "+", "annotations": "hypothetical_protein"}, {"name": "WP_000742472.1", "location": "323703-324476", "locus_tag": "BCAH1134_RS07450", "strand": "+", "annotations": "BcII_family_subclass_B1_metallo-beta-lactamase"}, {"name": "WP_000140972.1", "location": "324574-324678", "locus_tag": "BCAH1134_RS30470", "strand": "-", "annotations": "hypothetical_protein"}, {"name": "WP_033689316.1", "location": "325215-326501", "locus_tag": "BCAH1134_RS07455", "strand": "+", "annotations": "hydroxylamine_reductase"}, {"name": "WP_000560202.1", "location": "326899-327141", "locus_tag": "BCAH1134_RS07460", "strand": "+", "annotations": "hypothetical_protein"}, {"name": "WP_000415482.1", "location": "327366-328682", "locus_tag": "BCAH1134_RS07465", "strand": "+", "annotations": "condensation_protein"}, {"name": "WP_000429488.1", "location": "329146-329466", "locus_tag": "BCAH1134_RS07470", "strand": "+", "annotations": "PadR_family_transcriptional_regulator"}, {"name": "WP_000891986.1", "location": "329542-329883", "locus_tag": "BCAH1134_RS07475", "strand": "+", "annotations": "DUF1048_domain-containing_protein"}, {"name": "WP_000063309.1", "location": "330054-330815", "locus_tag": "BCAH1134_RS07480", "strand": "+", "annotations": "glycosyl_transferase_family_8"}, {"name": "WP_000837792.1", "location": "330816-331565", "locus_tag": "BCAH1134_RS07485", "strand": "+", "annotations": "ABC_transporter_permease"}, {"name": "WP_000755062.1", "location": "331729-332691", "locus_tag": "BCAH1134_RS07490", "strand": "-", "annotations": "HTH_domain-containing_protein"}, {"name": "WP_000801039.1", "location": "332801-333280", "locus_tag": "BCAH1134_RS07495", "strand": "+", "annotations": "transcriptional_regulator"}, {"name": "WP_001036206.1", "location": "333427-333684", "locus_tag": "BCAH1134_RS07500", "strand": "+", "annotations": "DUF3963_domain-containing_protein"}, {"name": "WP_080008963.1", "location": "333845-334468", "locus_tag": "BCAH1134_RS07505", "strand": "+", "annotations": "LysE_family_translocator"}, {"name": "BCAH1134_RS30475", "location": "334517-334972", "locus_tag": "BCAH1134_RS30475", "strand": "+", "annotations": "collagenase"}, {"name": "WP_080008944.1", "location": "335008-336492", "locus_tag": "BCAH1134_RS07515", "strand": "+", "annotations": "glycosyl_hydrolase"}, {"name": "BCAH1134_RS30480", "location": "336521-336727", "locus_tag": "BCAH1134_RS30480", "strand": "+", "annotations": "hypothetical_protein"}, {"name": "WP_000140998.1", "location": "336906-337667", "locus_tag": "BCAH1134_RS07520", "strand": "+", "annotations": "glycosyl_transferase_family_2"}, {"name": "WP_002098197.1", "location": "338243-338965", "locus_tag": "BCAH1134_RS07525", "strand": "+", "annotations": "RNA_polymerase_sigma-I_factor"}, {"name": "WP_033689235.1", "location": "338955-340292", "locus_tag": "BCAH1134_RS07530", "strand": "+", "annotations": "membrane_protein"}, {"name": "WP_000414274.1", "location": "340465-343806", "locus_tag": "BCAH1134_RS07535", "strand": "+", "annotations": "glycosyl_transferase_family_2"}, {"name": "WP_000660066.1", "location": "344057-344332", "locus_tag": "BCAH1134_RS07540", "strand": "+", "annotations": "ArsR_family_transcriptional_regulator"}, {"name": "WP_001121202.1", "location": "344426-344581", "locus_tag": "BCAH1134_RS07545", "strand": "+", "annotations": "hypothetical_protein"}, {"name": "WP_001072981.1", "location": "344775-345098", "locus_tag": "BCAH1134_RS07550", "strand": "-", "annotations": "transcriptional_regulator"}, {"name": "WP_000855230.1", "location": "345223-345756", "locus_tag": "BCAH1134_RS07555", "strand": "+", "annotations": "flavodoxin_family_protein"}, {"name": "WP_001259972.1", "location": "345891-347393", "locus_tag": "BCAH1134_RS07560", "strand": "+", "annotations": "acyl--CoA_ligase"}, {"name": "WP_000985518.1", "location": "347557-348105", "locus_tag": "BCAH1134_RS07565", "strand": "+", "annotations": "N-acetyltransferase"}, {"name": "WP_000407045.1", "location": "1465089-1465439", "locus_tag": "IIE_RS07940", "strand": "+", "annotations": "DUF1806_domain-containing_protein"}, {"name": "WP_000439485.1", "location": "1465455-1466117", "locus_tag": "IIE_RS07945", "strand": "+", "annotations": "bacillithiol_biosynthesis_deacetylase_BshB2"}, {"name": "WP_000768018.1", "location": "1466230-1466973", "locus_tag": "IIE_RS07950", "strand": "-", "annotations": "short-chain_dehydrogenase"}, {"name": "IIE_RS33160", "location": "1467026-1467401", "locus_tag": "IIE_RS33160", "strand": "-", "annotations": "hypothetical_protein"}, {"name": "WP_000865005.1", "location": "1467673-1467951", "locus_tag": "IIE_RS07955", "strand": "+", "annotations": "hypothetical_protein"}, {"name": "WP_002198031.1", "location": "1468241-1468486", "locus_tag": "IIE_RS07960", "strand": "+", "annotations": "hypothetical_protein"}, {"name": "WP_000570044.1", "location": "1468530-1469096", "locus_tag": "IIE_RS07965", "strand": "-", "annotations": "hypothetical_protein"}, {"name": "WP_000758017.1", "location": "1469459-1470658", "locus_tag": "IIE_RS07970", "strand": "+", "annotations": "Bcr/CflA_family_drug_resistance_efflux_transporter"}, {"name": "WP_002000354.1", "location": "1471169-1472587", "locus_tag": "IIE_RS07975", "strand": "+", "annotations": "amino_acid_permease"}, {"name": "IIE_RS34705", "location": "1472784-1472885", "locus_tag": "IIE_RS34705", "strand": "-", "annotations": "zinc-binding_dehydrogenase"}, {"name": "WP_000216574.1", "location": "1472989-1473741", "locus_tag": "IIE_RS07980", "strand": "+", "annotations": "N-acyl_homoserine_lactonase_family_protein"}, {"name": "WP_000901702.1", "location": "1473782-1474276", "locus_tag": "IIE_RS07985", "strand": "-", "annotations": "hypothetical_protein"}, {"name": "WP_000965811.1", "location": "1474366-1474830", "locus_tag": "IIE_RS07990", "strand": "-", "annotations": "EamA-like_transporter_family_protein"}, {"name": "WP_000282257.1", "location": "1474844-1475266", "locus_tag": "IIE_RS07995", "strand": "-", "annotations": "EamA-like_transporter_family_protein"}, {"name": "WP_000754835.1", "location": "1475399-1476091", "locus_tag": "IIE_RS08000", "strand": "+", "annotations": "catabolite_gene_activator_protein"}, {"name": "WP_000632406.1", "location": "1476105-1476458", "locus_tag": "IIE_RS08005", "strand": "+", "annotations": "glyoxalase/bleomycin_resistance/extradiol_dioxygenase_family_protein"}, {"name": "WP_000653862.1", "location": "1476609-1477652", "locus_tag": "IIE_RS08010", "strand": "+", "annotations": "oxidoreductase"}, {"name": "WP_000666948.1", "location": "1477933-1478181", "locus_tag": "IIE_RS08015", "strand": "+", "annotations": "hypothetical_protein"}, {"name": "WP_001050186.1", "location": "1478218-1479255", "locus_tag": "IIE_RS08020", "strand": "-", "annotations": "penicillin-binding_protein"}, {"name": "WP_000819660.1", "location": "1479356-1479550", "locus_tag": "IIE_RS08025", "strand": "-", "annotations": "hypothetical_protein"}, {"name": "WP_000397725.1", "location": "1479685-1479966", "locus_tag": "IIE_RS08030", "strand": "+", "annotations": "hypothetical_protein"}, {"name": "WP_000742479.1", "location": "1480122-1480895", "locus_tag": "IIE_RS08035", "strand": "+", "annotations": "BcII_family_subclass_B1_metallo-beta-lactamase"}, {"name": "WP_000140972.1", "location": "1480993-1481097", "locus_tag": "IIE_RS33165", "strand": "-", "annotations": "hypothetical_protein"}, {"name": "WP_002164474.1", "location": "1481597-1482883", "locus_tag": "IIE_RS08040", "strand": "+", "annotations": "hydroxylamine_reductase"}, {"name": "WP_000415480.1", "location": "1483749-1485065", "locus_tag": "IIE_RS08045", "strand": "+", "annotations": "condensation_protein"}, {"name": "WP_000429487.1", "location": "1485527-1485847", "locus_tag": "IIE_RS08050", "strand": "+", "annotations": "PadR_family_transcriptional_regulator"}, {"name": "WP_000891988.1", "location": "1485923-1486264", "locus_tag": "IIE_RS08055", "strand": "+", "annotations": "DUF1048_domain-containing_protein"}, {"name": "WP_000017567.1", "location": "1486435-1487196", "locus_tag": "IIE_RS08060", "strand": "+", "annotations": "ABC_transporter_ATP-binding_protein"}, {"name": "WP_000837816.1", "location": "1487197-1487946", "locus_tag": "IIE_RS08065", "strand": "+", "annotations": "ABC_transporter_permease"}, {"name": "WP_000755073.1", "location": "1488110-1489072", "locus_tag": "IIE_RS08070", "strand": "-", "annotations": "decaprenyl_diphosphate_synthase"}, {"name": "WP_000801041.1", "location": "1489182-1489661", "locus_tag": "IIE_RS08075", "strand": "+", "annotations": "transcriptional_regulator"}, {"name": "WP_001036208.1", "location": "1489808-1490065", "locus_tag": "IIE_RS08080", "strand": "+", "annotations": "DUF3963_domain-containing_protein"}, {"name": "WP_000145536.1", "location": "1490318-1490506", "locus_tag": "IIE_RS08085", "strand": "+", "annotations": "hypothetical_protein"}, {"name": "WP_080016361.1", "location": "1490542-1492026", "locus_tag": "IIE_RS08090", "strand": "+", "annotations": "glycosyl_hydrolase"}, {"name": "IIE_RS08095", "location": "1492149-1492287", "locus_tag": "IIE_RS08095", "strand": "+", "annotations": "hypothetical_protein"}, {"name": "WP_073339699.1", "location": "1492449-1493072", "locus_tag": "IIE_RS08100", "strand": "+", "annotations": "LysE_family_translocator"}, {"name": "WP_000141007.1", "location": "1493171-1493932", "locus_tag": "IIE_RS08105", "strand": "+", "annotations": "glycosyl_transferase_family_2"}, {"name": "WP_002164477.1", "location": "1494516-1495238", "locus_tag": "IIE_RS08110", "strand": "+", "annotations": "RNA_polymerase_sigma-I_factor"}, {"name": "IIE_RS08115", "location": "1495228-1496760", "locus_tag": "IIE_RS08115", "strand": "+", "annotations": "hypothetical_protein"}, {"name": "WP_000414284.1", "location": "1496965-1500312", "locus_tag": "IIE_RS08120", "strand": "+", "annotations": "glycosyl_transferase_family_2"}, {"name": "WP_085963708.1", "location": "1500360-1501714", "locus_tag": "IIE_RS33170", "strand": "-", "annotations": "IS3_family_transposase"}, {"name": "WP_000660066.1", "location": "1502012-1502287", "locus_tag": "IIE_RS08135", "strand": "+", "annotations": "ArsR_family_transcriptional_regulator"}, {"name": "WP_002026084.1", "location": "1502409-1502537", "locus_tag": "IIE_RS08140", "strand": "+", "annotations": "hypothetical_protein"}, {"name": "WP_001072958.1", "location": "1502731-1503054", "locus_tag": "IIE_RS08145", "strand": "-", "annotations": "transcriptional_regulator"}, {"name": "WP_000986481.1", "location": "1503176-1503712", "locus_tag": "IIE_RS08150", "strand": "+", "annotations": "flavodoxin_family_protein"}, {"name": "TU52_RS03130", "location": "1-709", "locus_tag": "TU52_RS03130", "strand": "+", "annotations": "IS3_family_transposase"}, {"name": "WP_048525542.1", "location": "810-1238", "locus_tag": "TU52_RS03135", "strand": "-", "annotations": "cytidine_deaminase"}, {"name": "WP_048525543.1", "location": "1347-1898", "locus_tag": "TU52_RS03140", "strand": "-", "annotations": "hypothetical_protein"}, {"name": "WP_048525544.1", "location": "2264-3463", "locus_tag": "TU52_RS03145", "strand": "+", "annotations": "MFS_transporter"}, {"name": "WP_095210883.1", "location": "4016-5434", "locus_tag": "TU52_RS03150", "strand": "+", "annotations": "amino_acid_permease"}, {"name": "WP_048525546.1", "location": "5483-6502", "locus_tag": "TU52_RS03155", "strand": "-", "annotations": "zinc-binding_alcohol_dehydrogenase_family_protein"}, {"name": "WP_048525547.1", "location": "6677-7429", "locus_tag": "TU52_RS03160", "strand": "+", "annotations": "N-acyl_homoserine_lactonase_family_protein"}, {"name": "WP_048525548.1", "location": "7470-7949", "locus_tag": "TU52_RS03165", "strand": "-", "annotations": "hypothetical_protein"}, {"name": "WP_000965803.1", "location": "8054-8518", "locus_tag": "TU52_RS03170", "strand": "-", "annotations": "EamA-like_transporter_family_protein"}, {"name": "WP_095210884.1", "location": "8533-8955", "locus_tag": "TU52_RS03175", "strand": "-", "annotations": "EamA-like_transporter_family_protein"}, {"name": "WP_048525550.1", "location": "9089-9781", "locus_tag": "TU52_RS03180", "strand": "+", "annotations": "catabolite_gene_activator_protein"}, {"name": "TU52_RS03185", "location": "9795-10141", "locus_tag": "TU52_RS03185", "strand": "+", "annotations": "glyoxalase/bleomycin_resistance/extradiol_dioxygenase_family_protein"}, {"name": "WP_048525551.1", "location": "10350-11393", "locus_tag": "TU52_RS03190", "strand": "+", "annotations": "oxidoreductase"}, {"name": "WP_048525552.1", "location": "11660-11908", "locus_tag": "TU52_RS03195", "strand": "+", "annotations": "hypothetical_protein"}, {"name": "WP_048525553.1", "location": "11945-12982", "locus_tag": "TU52_RS03200", "strand": "-", "annotations": "penicillin-binding_protein"}, {"name": "WP_048525554.1", "location": "13085-13279", "locus_tag": "TU52_RS03205", "strand": "-", "annotations": "hypothetical_protein"}, {"name": "WP_048525555.1", "location": "13412-13693", "locus_tag": "TU52_RS03210", "strand": "+", "annotations": "hypothetical_protein"}, {"name": "WP_048525556.1", "location": "13723-14013", "locus_tag": "TU52_RS03215", "strand": "-", "annotations": "DUF3784_domain-containing_protein"}, {"name": "WP_048525557.1", "location": "14209-14979", "locus_tag": "TU52_RS03220", "strand": "+", "annotations": "BcII_family_subclass_B1_metallo-beta-lactamase"}, {"name": "WP_000140972.1", "location": "15076-15180", "locus_tag": "TU52_RS30600", "strand": "-", "annotations": "hypothetical_protein"}, {"name": "WP_048525558.1", "location": "15635-16921", "locus_tag": "TU52_RS03225", "strand": "+", "annotations": "hydroxylamine_reductase"}, {"name": "WP_048525559.1", "location": "17785-19101", "locus_tag": "TU52_RS03230", "strand": "+", "annotations": "condensation_protein"}, {"name": "WP_000429483.1", "location": "19564-19884", "locus_tag": "TU52_RS03235", "strand": "+", "annotations": "PadR_family_transcriptional_regulator"}, {"name": "WP_048525560.1", "location": "19960-20301", "locus_tag": "TU52_RS03240", "strand": "+", "annotations": "DUF1048_domain-containing_protein"}, {"name": "WP_048525561.1", "location": "20456-21217", "locus_tag": "TU52_RS03245", "strand": "+", "annotations": "ABC_transporter_ATP-binding_protein"}, {"name": "WP_048525562.1", "location": "21218-21967", "locus_tag": "TU52_RS03250", "strand": "+", "annotations": "ABC_transporter_permease"}, {"name": "WP_048525563.1", "location": "22123-23082", "locus_tag": "TU52_RS03255", "strand": "-", "annotations": "HTH_domain-containing_protein"}, {"name": "WP_048525564.1", "location": "23193-23672", "locus_tag": "TU52_RS03260", "strand": "+", "annotations": "transcriptional_regulator"}, {"name": "WP_048525565.1", "location": "23819-24076", "locus_tag": "TU52_RS03265", "strand": "+", "annotations": "hypothetical_protein"}, {"name": "WP_048525566.1", "location": "24391-24981", "locus_tag": "TU52_RS03270", "strand": "-", "annotations": "TetR/AcrR_family_transcriptional_regulator"}, {"name": "WP_048525567.1", "location": "25648-26301", "locus_tag": "TU52_RS03275", "strand": "+", "annotations": "CPBP_family_intramembrane_metalloprotease"}, {"name": "WP_048525568.1", "location": "27001-27723", "locus_tag": "TU52_RS03280", "strand": "+", "annotations": "RNA_polymerase_sigma_factor_SigI"}, {"name": "WP_048525569.1", "location": "27713-28996", "locus_tag": "TU52_RS03285", "strand": "+", "annotations": "membrane_protein"}, {"name": "WP_048525570.1", "location": "29173-32520", "locus_tag": "TU52_RS03290", "strand": "+", "annotations": "glycosyl_transferase_family_2"}, {"name": "WP_048525571.1", "location": "32761-33036", "locus_tag": "TU52_RS03295", "strand": "+", "annotations": "ArsR_family_transcriptional_regulator"}, {"name": "WP_048525572.1", "location": "33572-33952", "locus_tag": "TU52_RS03300", "strand": "+", "annotations": "hypothetical_protein"}, {"name": "WP_048525573.1", "location": "34183-35634", "locus_tag": "TU52_RS03305", "strand": "-", "annotations": "FAD-binding_monooxygenase"}, {"name": "WP_048525574.1", "location": "36765-37088", "locus_tag": "TU52_RS03310", "strand": "-", "annotations": "transcriptional_regulator"}, {"name": "WP_083588352.1", "location": "37210-37746", "locus_tag": "TU52_RS03315", "strand": "+", "annotations": "flavodoxin_family_protein"}, {"name": "BA203_RS17110", "location": "3306109-3306600", "locus_tag": "BA203_RS17110", "strand": "-", "annotations": "glucose-6-phosphate_dehydrogenase"}, {"name": "BA203_RS17115", "location": "3306806-3306880", "locus_tag": "BA203_RS17115", "strand": "-", "annotations": "hypothetical_protein"}, {"name": "WP_000647252.1", "location": "3306986-3307981", "locus_tag": "BA203_RS17120", "strand": "+", "annotations": "quinone_oxidoreductase"}, {"name": "WP_000158938.1", "location": "3308190-3308789", "locus_tag": "BA203_RS17125", "strand": "-", "annotations": "nitroreductase"}, {"name": "WP_025708805.1", "location": "3309274-3309750", "locus_tag": "BA203_RS17130", "strand": "-", "annotations": "heme-degrading_domain-containing_protein"}, {"name": "WP_000402472.1", "location": "3310291-3310662", "locus_tag": "BA203_RS17135", "strand": "-", "annotations": "DUF1304_domain-containing_protein"}, {"name": "WP_074593349.1", "location": "3310730-3310918", "locus_tag": "BA203_RS17140", "strand": "+", "annotations": "hypothetical_protein"}, {"name": "BA203_RS17145", "location": "3311151-3311276", "locus_tag": "BA203_RS17145", "strand": "+", "annotations": "glyoxalase"}, {"name": "WP_001014190.1", "location": "3311441-3312760", "locus_tag": "BA203_RS17150", "strand": "-", "annotations": "septum_formation_initiator"}, {"name": "BA203_RS17155", "location": "3313718-3313855", "locus_tag": "BA203_RS17155", "strand": "-", "annotations": "hypothetical_protein"}, {"name": "WP_000987462.1", "location": "3313863-3314198", "locus_tag": "BA203_RS17160", "strand": "-", "annotations": "IDEAL_domain-containing_protein"}, {"name": "WP_001083465.1", "location": "3314322-3314735", "locus_tag": "BA203_RS17165", "strand": "-", "annotations": "Rrf2_family_transcriptional_regulator"}, {"name": "WP_000573532.1", "location": "3314921-3315055", "locus_tag": "BA203_RS17170", "strand": "-", "annotations": "hypothetical_protein"}, {"name": "WP_000236190.1", "location": "3315103-3315498", "locus_tag": "BA203_RS17175", "strand": "-", "annotations": "transcriptional_regulator_Spx"}, {"name": "BA203_RS17180", "location": "3315642-3315737", "locus_tag": "BA203_RS17180", "strand": "+", "annotations": "hypothetical_protein"}, {"name": "WP_000146278.1", "location": "3315774-3316511", "locus_tag": "BA203_RS17185", "strand": "-", "annotations": "GntR_family_transcriptional_regulator"}, {"name": "WP_000176641.1", "location": "3316544-3317605", "locus_tag": "BA203_RS17190", "strand": "-", "annotations": "oxidoreductase"}, {"name": "WP_025708808.1", "location": "3317838-3318254", "locus_tag": "BA203_RS17195", "strand": "+", "annotations": "SRPBCC_family_protein"}, {"name": "WP_025708810.1", "location": "3318415-3319791", "locus_tag": "BA203_RS17200", "strand": "-", "annotations": "collagenase"}, {"name": "WP_025708811.1", "location": "3320161-3320727", "locus_tag": "BA203_RS17205", "strand": "-", "annotations": "esterase"}, {"name": "WP_070180363.1", "location": "3320743-3321570", "locus_tag": "BA203_RS17210", "strand": "-", "annotations": "hypothetical_protein"}, {"name": "WP_001099749.1", "location": "3321596-3322153", "locus_tag": "BA203_RS17215", "strand": "-", "annotations": "hypothetical_protein"}, {"name": "WP_025708814.1", "location": "3322181-3323020", "locus_tag": "BA203_RS17220", "strand": "-", "annotations": "aminoglycoside_phosphotransferase"}, {"name": "WP_048535856.1", "location": "3323186-3323935", "locus_tag": "BA203_RS17225", "strand": "-", "annotations": "Nif3-like_dinuclear_metal_center_hexameric_protein"}, {"name": "WP_000801653.1", "location": "3324019-3324228", "locus_tag": "BA203_RS17230", "strand": "+", "annotations": "hypothetical_protein"}, {"name": "WP_088859603.1", "location": "3324261-3325160", "locus_tag": "BA203_RS17235", "strand": "-", "annotations": "isomerase"}, {"name": "WP_088859713.1", "location": "3325444-3326937", "locus_tag": "BA203_RS17240", "strand": "-", "annotations": "long-chain_fatty_acid--CoA_ligase"}, {"name": "WP_023522585.1", "location": "3327081-3327617", "locus_tag": "BA203_RS17245", "strand": "-", "annotations": "flavodoxin_family_protein"}, {"name": "WP_001072958.1", "location": "3327739-3328062", "locus_tag": "BA203_RS17250", "strand": "+", "annotations": "transcriptional_regulator"}, {"name": "WP_002000334.1", "location": "3328256-3328384", "locus_tag": "BA203_RS17255", "strand": "-", "annotations": "hypothetical_protein"}, {"name": "BA203_RS17260", "location": "3328810-3329056", "locus_tag": "BA203_RS17260", "strand": "-", "annotations": "hypothetical_protein"}, {"name": "WP_000660066.1", "location": "3329358-3329633", "locus_tag": "BA203_RS17265", "strand": "-", "annotations": "ArsR_family_transcriptional_regulator"}, {"name": "WP_025708826.1", "location": "3329883-3333230", "locus_tag": "BA203_RS17270", "strand": "-", "annotations": "glycosyl_transferase_family_2"}, {"name": "WP_025708827.1", "location": "3333434-3334771", "locus_tag": "BA203_RS17275", "strand": "-", "annotations": "membrane_protein"}, {"name": "WP_025708828.1", "location": "3334761-3335483", "locus_tag": "BA203_RS17280", "strand": "-", "annotations": "RNA_polymerase_sigma-I_factor"}, {"name": "WP_025708829.1", "location": "3336068-3336829", "locus_tag": "BA203_RS17285", "strand": "-", "annotations": "glycosyl_transferase_family_2"}, {"name": "BA203_RS17290", "location": "3337008-3337202", "locus_tag": "BA203_RS17290", "strand": "-", "annotations": "hypothetical_protein"}, {"name": "BA203_RS17295", "location": "3337243-3338726", "locus_tag": "BA203_RS17295", "strand": "-", "annotations": "glycosyl_hydrolase"}, {"name": "WP_002024526.1", "location": "3339027-3339230", "locus_tag": "BA203_RS17300", "strand": "-", "annotations": "PKD_domain-containing_protein"}, {"name": "WP_078384669.1", "location": "3339246-3339869", "locus_tag": "BA203_RS17305", "strand": "-", "annotations": "LysE_family_translocator"}, {"name": "WP_001036205.1", "location": "3340030-3340287", "locus_tag": "BA203_RS17310", "strand": "-", "annotations": "hypothetical_protein"}, {"name": "WP_000801022.1", "location": "3340434-3340913", "locus_tag": "BA203_RS17315", "strand": "-", "annotations": "transcriptional_regulator"}, {"name": "WP_000755018.1", "location": "3341023-3341985", "locus_tag": "BA203_RS17320", "strand": "+", "annotations": "HTH_domain-containing_protein"}, {"name": "WP_000837816.1", "location": "3342149-3342898", "locus_tag": "BA203_RS17325", "strand": "-", "annotations": "ABC_transporter_permease"}, {"name": "WP_000017473.1", "location": "3342899-3343660", "locus_tag": "BA203_RS17330", "strand": "-", "annotations": "ABC_transporter_ATP-binding_protein"}, {"name": "WP_000891986.1", "location": "3343831-3344172", "locus_tag": "BA203_RS17335", "strand": "-", "annotations": "DUF1048_domain-containing_protein"}, {"name": "WP_000429487.1", "location": "3344248-3344568", "locus_tag": "BA203_RS17340", "strand": "-", "annotations": "PadR_family_transcriptional_regulator"}, {"name": "WP_000415478.1", "location": "3345029-3346345", "locus_tag": "BA203_RS17345", "strand": "-", "annotations": "condensation_protein"}, {"name": "WP_000390462.1", "location": "44364-44588", "locus_tag": "BHL26_RS19055", "strand": "+", "annotations": "hypothetical_protein"}, {"name": "WP_074570095.1", "location": "44655-45221", "locus_tag": "BHL26_RS19060", "strand": "-", "annotations": "hypothetical_protein"}, {"name": "WP_074570096.1", "location": "45584-46783", "locus_tag": "BHL26_RS19065", "strand": "+", "annotations": "MFS_transporter"}, {"name": "WP_074570097.1", "location": "47330-48748", "locus_tag": "BHL26_RS19070", "strand": "+", "annotations": "amino_acid_permease"}, {"name": "WP_074562798.1", "location": "48797-49816", "locus_tag": "BHL26_RS19075", "strand": "-", "annotations": "zinc-binding_alcohol_dehydrogenase_family_protein"}, {"name": "WP_046198343.1", "location": "50004-50756", "locus_tag": "BHL26_RS19080", "strand": "+", "annotations": "N-acyl_homoserine_lactonase_family_protein"}, {"name": "WP_000582528.1", "location": "50797-51276", "locus_tag": "BHL26_RS19085", "strand": "-", "annotations": "hypothetical_protein"}, {"name": "WP_074562796.1", "location": "51381-51845", "locus_tag": "BHL26_RS19090", "strand": "-", "annotations": "EamA-like_transporter_family_protein"}, {"name": "WP_000282242.1", "location": "51859-52281", "locus_tag": "BHL26_RS19095", "strand": "-", "annotations": "EamA-like_transporter_family_protein"}, {"name": "WP_033702248.1", "location": "52415-53107", "locus_tag": "BHL26_RS19100", "strand": "+", "annotations": "transcriptional_regulator_YeiL"}, {"name": "WP_074570098.1", "location": "53129-53860", "locus_tag": "BHL26_RS19105", "strand": "+", "annotations": "metallophosphoesterase"}, {"name": "WP_074570099.1", "location": "54000-55043", "locus_tag": "BHL26_RS19110", "strand": "+", "annotations": "oxidoreductase"}, {"name": "WP_000666952.1", "location": "55324-55572", "locus_tag": "BHL26_RS19115", "strand": "+", "annotations": "hypothetical_protein"}, {"name": "WP_074570100.1", "location": "55608-56645", "locus_tag": "BHL26_RS19120", "strand": "-", "annotations": "penicillin-binding_protein"}, {"name": "WP_000819263.1", "location": "56755-56949", "locus_tag": "BHL26_RS19125", "strand": "-", "annotations": "hypothetical_protein"}, {"name": "WP_074570101.1", "location": "57082-57363", "locus_tag": "BHL26_RS19130", "strand": "+", "annotations": "hypothetical_protein"}, {"name": "WP_074570102.1", "location": "57951-58232", "locus_tag": "BHL26_RS19140", "strand": "+", "annotations": "pyrophosphatase"}, {"name": "WP_074570103.1", "location": "58267-59004", "locus_tag": "BHL26_RS19145", "strand": "+", "annotations": "glycoside_hydrolase_family_25"}, {"name": "WP_001969224.1", "location": "59139-59912", "locus_tag": "BHL26_RS19150", "strand": "+", "annotations": "BcII_family_subclass_B1_metallo-beta-lactamase"}, {"name": "WP_000140972.1", "location": "60010-60114", "locus_tag": "BHL26_RS19155", "strand": "-", "annotations": "hypothetical_protein"}, {"name": "WP_033702246.1", "location": "60523-61554", "locus_tag": "BHL26_RS19160", "strand": "-", "annotations": "hypothetical_protein"}, {"name": "WP_074570104.1", "location": "61830-63116", "locus_tag": "BHL26_RS19165", "strand": "+", "annotations": "hydroxylamine_reductase"}, {"name": "WP_074562788.1", "location": "63807-65123", "locus_tag": "BHL26_RS19170", "strand": "+", "annotations": "condensation_protein"}, {"name": "WP_000429484.1", "location": "65628-65948", "locus_tag": "BHL26_RS19175", "strand": "+", "annotations": "PadR_family_transcriptional_regulator"}, {"name": "WP_000889650.1", "location": "66024-66365", "locus_tag": "BHL26_RS19180", "strand": "+", "annotations": "DUF1048_domain-containing_protein"}, {"name": "WP_074570105.1", "location": "66521-67282", "locus_tag": "BHL26_RS19185", "strand": "+", "annotations": "export_ABC_transporter_ATP-binding_protein"}, {"name": "WP_074570106.1", "location": "67283-68032", "locus_tag": "BHL26_RS19190", "strand": "+", "annotations": "ABC_transporter_permease"}, {"name": "WP_074570107.1", "location": "68325-68696", "locus_tag": "BHL26_RS19195", "strand": "+", "annotations": "DUF805_domain-containing_protein"}, {"name": "WP_074562786.1", "location": "68885-69847", "locus_tag": "BHL26_RS19200", "strand": "-", "annotations": "HTH_domain-containing_protein"}, {"name": "WP_074570211.1", "location": "69957-70436", "locus_tag": "BHL26_RS19205", "strand": "+", "annotations": "transcriptional_regulator"}, {"name": "WP_074562784.1", "location": "70583-70840", "locus_tag": "BHL26_RS19210", "strand": "+", "annotations": "hypothetical_protein"}, {"name": "WP_074562817.1", "location": "71001-71621", "locus_tag": "BHL26_RS19215", "strand": "+", "annotations": "LysE_family_translocator"}, {"name": "WP_074570108.1", "location": "71721-72482", "locus_tag": "BHL26_RS19220", "strand": "+", "annotations": "glycosyl_transferase_family_2"}, {"name": "WP_013246469.1", "location": "73068-73790", "locus_tag": "BHL26_RS19225", "strand": "+", "annotations": "RNA_polymerase_sigma_factor_SigI"}, {"name": "WP_074570109.1", "location": "73780-75102", "locus_tag": "BHL26_RS19230", "strand": "+", "annotations": "hypothetical_protein"}, {"name": "WP_074570110.1", "location": "75280-78627", "locus_tag": "BHL26_RS19235", "strand": "+", "annotations": "glycosyl_transferase_family_2"}, {"name": "WP_000662958.1", "location": "78857-79132", "locus_tag": "BHL26_RS19240", "strand": "+", "annotations": "ArsR_family_transcriptional_regulator"}, {"name": "WP_000453954.1", "location": "79513-79893", "locus_tag": "BHL26_RS19245", "strand": "+", "annotations": "hypothetical_protein"}, {"name": "BHL26_RS19250", "location": "80124-80460", "locus_tag": "BHL26_RS19250", "strand": "-", "annotations": "hypothetical_protein"}, {"name": "WP_073543863.1", "location": "80671-80868", "locus_tag": "BHL26_RS19255", "strand": "-", "annotations": "hypothetical_protein"}, {"name": "WP_001072990.1", "location": "81824-82147", "locus_tag": "BHL26_RS19260", "strand": "-", "annotations": "transcriptional_regulator"}, {"name": "WP_000986471.1", "location": "82269-82805", "locus_tag": "BHL26_RS19265", "strand": "+", "annotations": "flavodoxin_family_protein"}, {"name": "WP_074570212.1", "location": "82949-84442", "locus_tag": "BHL26_RS19270", "strand": "+", "annotations": "long-chain_fatty_acid--CoA_ligase"}, {"name": "KNN_RS35255", "location": "2269946-2270321", "locus_tag": "KNN_RS35255", "strand": "-", "annotations": "hypothetical_protein"}, {"name": "WP_000865005.1", "location": "2270593-2270871", "locus_tag": "KNN_RS11925", "strand": "+", "annotations": "hypothetical_protein"}, {"name": "WP_000390461.1", "location": "2271182-2271406", "locus_tag": "KNN_RS11930", "strand": "+", "annotations": "hypothetical_protein"}, {"name": "WP_000570044.1", "location": "2271450-2272016", "locus_tag": "KNN_RS11935", "strand": "-", "annotations": "hypothetical_protein"}, {"name": "WP_060851881.1", "location": "2272379-2273578", "locus_tag": "KNN_RS11940", "strand": "+", "annotations": "MFS_transporter"}, {"name": "WP_081097553.1", "location": "2274089-2275507", "locus_tag": "KNN_RS11945", "strand": "+", "annotations": "amino_acid_permease"}, {"name": "WP_000216574.1", "location": "2275909-2276661", "locus_tag": "KNN_RS11950", "strand": "+", "annotations": "N-acyl_homoserine_lactonase_family_protein"}, {"name": "WP_000901702.1", "location": "2276702-2277196", "locus_tag": "KNN_RS11955", "strand": "-", "annotations": "hypothetical_protein"}, {"name": "WP_000965811.1", "location": "2277286-2277750", "locus_tag": "KNN_RS11960", "strand": "-", "annotations": "EamA-like_transporter_family_protein"}, {"name": "WP_000282257.1", "location": "2277764-2278186", "locus_tag": "KNN_RS11965", "strand": "-", "annotations": "EamA-like_transporter_family_protein"}, {"name": "WP_000754835.1", "location": "2278319-2279011", "locus_tag": "KNN_RS11970", "strand": "+", "annotations": "catabolite_gene_activator_protein"}, {"name": "WP_000632406.1", "location": "2279025-2279378", "locus_tag": "KNN_RS11975", "strand": "+", "annotations": "glyoxalase/bleomycin_resistance/extradiol_dioxygenase_family_protein"}, {"name": "KNN_RS35260", "location": "2279468-2280822", "locus_tag": "KNN_RS35260", "strand": "+", "annotations": "IS3_family_transposase"}, {"name": "WP_001053955.1", "location": "2280987-2282423", "locus_tag": "KNN_RS11990", "strand": "-", "annotations": "IS4_family_transposase_IS231A"}, {"name": "WP_000653862.1", "location": "2282646-2283689", "locus_tag": "KNN_RS11995", "strand": "+", "annotations": "oxidoreductase"}, {"name": "WP_000666948.1", "location": "2283970-2284218", "locus_tag": "KNN_RS12000", "strand": "+", "annotations": "hypothetical_protein"}, {"name": "WP_001050186.1", "location": "2284255-2285292", "locus_tag": "KNN_RS12005", "strand": "-", "annotations": "penicillin-binding_protein"}, {"name": "WP_000819660.1", "location": "2285393-2285587", "locus_tag": "KNN_RS12010", "strand": "-", "annotations": "hypothetical_protein"}, {"name": "WP_000397725.1", "location": "2285722-2286003", "locus_tag": "KNN_RS12015", "strand": "+", "annotations": "hypothetical_protein"}, {"name": "WP_000742479.1", "location": "2286159-2286932", "locus_tag": "KNN_RS12020", "strand": "+", "annotations": "BcII_family_subclass_B1_metallo-beta-lactamase"}, {"name": "WP_000140972.1", "location": "2287030-2287134", "locus_tag": "KNN_RS35265", "strand": "-", "annotations": "hypothetical_protein"}, {"name": "WP_002164474.1", "location": "2287634-2288920", "locus_tag": "KNN_RS12025", "strand": "+", "annotations": "hydroxylamine_reductase"}, {"name": "WP_060851883.1", "location": "2289786-2291102", "locus_tag": "KNN_RS12030", "strand": "+", "annotations": "condensation_protein"}, {"name": "WP_000429487.1", "location": "2291564-2291884", "locus_tag": "KNN_RS12035", "strand": "+", "annotations": "PadR_family_transcriptional_regulator"}, {"name": "WP_000891988.1", "location": "2291960-2292301", "locus_tag": "KNN_RS12040", "strand": "+", "annotations": "DUF1048_domain-containing_protein"}, {"name": "WP_000017567.1", "location": "2292472-2293233", "locus_tag": "KNN_RS12045", "strand": "+", "annotations": "ABC_transporter_ATP-binding_protein"}, {"name": "WP_000837816.1", "location": "2293234-2293983", "locus_tag": "KNN_RS12050", "strand": "+", "annotations": "ABC_transporter_permease"}, {"name": "WP_000755073.1", "location": "2294147-2295109", "locus_tag": "KNN_RS12055", "strand": "-", "annotations": "decaprenyl_diphosphate_synthase"}, {"name": "WP_060851884.1", "location": "2295219-2295698", "locus_tag": "KNN_RS12060", "strand": "+", "annotations": "transcriptional_regulator"}, {"name": "WP_001036208.1", "location": "2295845-2296102", "locus_tag": "KNN_RS12065", "strand": "+", "annotations": "DUF3963_domain-containing_protein"}, {"name": "WP_000145536.1", "location": "2296355-2296543", "locus_tag": "KNN_RS12070", "strand": "+", "annotations": "hypothetical_protein"}, {"name": "WP_001053969.1", "location": "2296679-2298115", "locus_tag": "KNN_RS12075", "strand": "+", "annotations": "IS4_family_transposase"}, {"name": "WP_080016361.1", "location": "2298245-2299729", "locus_tag": "KNN_RS12080", "strand": "+", "annotations": "glycosyl_hydrolase"}, {"name": "KNN_RS35270", "location": "2299850-2300021", "locus_tag": "KNN_RS35270", "strand": "+", "annotations": "DUF3963_domain-containing_protein"}, {"name": "WP_073339699.1", "location": "2300152-2300775", "locus_tag": "KNN_RS12085", "strand": "+", "annotations": "LysE_family_translocator"}, {"name": "WP_000141007.1", "location": "2300874-2301635", "locus_tag": "KNN_RS12090", "strand": "+", "annotations": "glycosyl_transferase_family_2"}, {"name": "WP_002082432.1", "location": "2302219-2302941", "locus_tag": "KNN_RS12095", "strand": "+", "annotations": "RNA_polymerase_sigma_factor_SigI"}, {"name": "WP_060851885.1", "location": "2302931-2304268", "locus_tag": "KNN_RS12100", "strand": "+", "annotations": "hypothetical_protein"}, {"name": "WP_000414284.1", "location": "2304473-2307820", "locus_tag": "KNN_RS12105", "strand": "+", "annotations": "glycosyl_transferase_family_2"}, {"name": "WP_000660066.1", "location": "2308071-2308346", "locus_tag": "KNN_RS12110", "strand": "+", "annotations": "ArsR_family_transcriptional_regulator"}, {"name": "WP_002026084.1", "location": "2308468-2308596", "locus_tag": "KNN_RS35275", "strand": "+", "annotations": "hypothetical_protein"}, {"name": "WP_001072958.1", "location": "2308790-2309113", "locus_tag": "KNN_RS12115", "strand": "-", "annotations": "transcriptional_regulator"}, {"name": "WP_000986481.1", "location": "2309235-2309771", "locus_tag": "KNN_RS12120", "strand": "+", "annotations": "flavodoxin_family_protein"}, {"name": "WP_001014168.1", "location": "3640312-3641631", "locus_tag": "YBT1518_RS18245", "strand": "-", "annotations": "septum_formation_initiator"}, {"name": "WP_023522571.1", "location": "3642588-3643277", "locus_tag": "YBT1518_RS18250", "strand": "-", "annotations": "DUF3888_domain-containing_protein"}, {"name": "WP_000987464.1", "location": "3643350-3643685", "locus_tag": "YBT1518_RS18255", "strand": "-", "annotations": "IDEAL_domain-containing_protein"}, {"name": "WP_001083465.1", "location": "3643810-3644223", "locus_tag": "YBT1518_RS18260", "strand": "-", "annotations": "Rrf2_family_transcriptional_regulator"}, {"name": "WP_023522572.1", "location": "3644387-3644521", "locus_tag": "YBT1518_RS18265", "strand": "-", "annotations": "BA3454_family_stress_response_protein"}, {"name": "WP_023522573.1", "location": "3644631-3644765", "locus_tag": "YBT1518_RS18270", "strand": "-", "annotations": "BA3454_family_stress_response_protein"}, {"name": "WP_000236189.1", "location": "3644813-3645208", "locus_tag": "YBT1518_RS18275", "strand": "-", "annotations": "transcriptional_regulator_Spx"}, {"name": "WP_078994370.1", "location": "3645595-3645774", "locus_tag": "YBT1518_RS35315", "strand": "-", "annotations": "hypothetical_protein"}, {"name": "WP_023522574.1", "location": "3645788-3646132", "locus_tag": "YBT1518_RS18280", "strand": "+", "annotations": "transcriptional_regulator"}, {"name": "WP_016123066.1", "location": "3646185-3646922", "locus_tag": "YBT1518_RS18285", "strand": "-", "annotations": "GntR_family_transcriptional_regulator"}, {"name": "WP_023522575.1", "location": "3646955-3648016", "locus_tag": "YBT1518_RS18290", "strand": "-", "annotations": "oxidoreductase"}, {"name": "WP_006924209.1", "location": "3648230-3649402", "locus_tag": "YBT1518_RS18295", "strand": "-", "annotations": "class_I_SAM-dependent_methyltransferase"}, {"name": "WP_006924211.1", "location": "3649688-3650014", "locus_tag": "YBT1518_RS18300", "strand": "-", "annotations": "transcriptional_regulator"}, {"name": "WP_000860820.1", "location": "3650206-3650550", "locus_tag": "YBT1518_RS18305", "strand": "-", "annotations": "HxlR_family_transcriptional_regulator"}, {"name": "WP_023522576.1", "location": "3650964-3651974", "locus_tag": "YBT1518_RS18310", "strand": "+", "annotations": "aldo/keto_reductase"}, {"name": "WP_023522577.1", "location": "3652055-3652471", "locus_tag": "YBT1518_RS18315", "strand": "+", "annotations": "SRPBCC_family_protein"}, {"name": "WP_023522578.1", "location": "3652633-3654012", "locus_tag": "YBT1518_RS18320", "strand": "-", "annotations": "peptidase"}, {"name": "WP_023522579.1", "location": "3654430-3654996", "locus_tag": "YBT1518_RS18325", "strand": "-", "annotations": "esterase"}, {"name": "WP_080672407.1", "location": "3655012-3655839", "locus_tag": "YBT1518_RS18330", "strand": "-", "annotations": "hypothetical_protein"}, {"name": "WP_023522581.1", "location": "3655865-3656422", "locus_tag": "YBT1518_RS18335", "strand": "-", "annotations": "hypothetical_protein"}, {"name": "YBT1518_RS18340", "location": "3656450-3657297", "locus_tag": "YBT1518_RS18340", "strand": "-", "annotations": "aminoglycoside_phosphotransferase"}, {"name": "WP_023522582.1", "location": "3657463-3658212", "locus_tag": "YBT1518_RS18345", "strand": "-", "annotations": "Nif3-like_dinuclear_metal_center_hexameric_protein"}, {"name": "WP_000801653.1", "location": "3658296-3658505", "locus_tag": "YBT1518_RS18350", "strand": "+", "annotations": "hypothetical_protein"}, {"name": "WP_023522583.1", "location": "3658538-3659437", "locus_tag": "YBT1518_RS18355", "strand": "-", "annotations": "phenazine_biosynthesis_protein_PhzF"}, {"name": "WP_080672484.1", "location": "3659721-3661214", "locus_tag": "YBT1518_RS18360", "strand": "-", "annotations": "long-chain_fatty_acid--CoA_ligase"}, {"name": "WP_023522585.1", "location": "3661358-3661894", "locus_tag": "YBT1518_RS18365", "strand": "-", "annotations": "flavodoxin_family_protein"}, {"name": "WP_001072980.1", "location": "3662016-3662339", "locus_tag": "YBT1518_RS18370", "strand": "+", "annotations": "transcriptional_regulator"}, {"name": "WP_080672485.1", "location": "3662533-3662661", "locus_tag": "YBT1518_RS35320", "strand": "-", "annotations": "hypothetical_protein"}, {"name": "WP_000660066.1", "location": "3662783-3663058", "locus_tag": "YBT1518_RS18375", "strand": "-", "annotations": "ArsR_family_transcriptional_regulator"}, {"name": "WP_023522587.1", "location": "3663309-3666656", "locus_tag": "YBT1518_RS18380", "strand": "-", "annotations": "glycosyl_transferase"}, {"name": "WP_023522588.1", "location": "3666861-3668678", "locus_tag": "YBT1518_RS18385", "strand": "-", "annotations": "membrane_associated_protein"}, {"name": "WP_002082432.1", "location": "3668668-3669390", "locus_tag": "YBT1518_RS18390", "strand": "-", "annotations": "RNA_polymerase_sigma-I_factor"}, {"name": "WP_023522589.1", "location": "3669959-3670720", "locus_tag": "YBT1518_RS18395", "strand": "-", "annotations": "glycosyl_transferase"}, {"name": "WP_074554978.1", "location": "3670818-3671441", "locus_tag": "YBT1518_RS18400", "strand": "-", "annotations": "LysE_family_translocator"}, {"name": "WP_023522591.1", "location": "3671603-3671731", "locus_tag": "YBT1518_RS35330", "strand": "-", "annotations": "DUF3963_domain-containing_protein"}, {"name": "WP_080672408.1", "location": "3671866-3673350", "locus_tag": "YBT1518_RS18405", "strand": "-", "annotations": "glycosyl_hydrolase"}, {"name": "WP_000896834.1", "location": "3673386-3673574", "locus_tag": "YBT1518_RS18410", "strand": "-", "annotations": "hypothetical_protein"}, {"name": "WP_023522593.1", "location": "3673837-3674094", "locus_tag": "YBT1518_RS18415", "strand": "-", "annotations": "hypothetical_protein"}, {"name": "WP_023522594.1", "location": "3674241-3674720", "locus_tag": "YBT1518_RS18420", "strand": "-", "annotations": "hypothetical_protein"}, {"name": "WP_023522595.1", "location": "3674830-3675792", "locus_tag": "YBT1518_RS18425", "strand": "+", "annotations": "HTH_domain-containing_protein"}, {"name": "WP_023522596.1", "location": "3675956-3676705", "locus_tag": "YBT1518_RS18430", "strand": "-", "annotations": "ABC_transporter_permease"}, {"name": "WP_000017471.1", "location": "3676706-3677467", "locus_tag": "YBT1518_RS18435", "strand": "-", "annotations": "ABC_transporter_ATP-binding_protein"}, {"name": "WP_023522597.1", "location": "3677624-3677965", "locus_tag": "YBT1518_RS18440", "strand": "-", "annotations": "DUF1048_domain-containing_protein"}, {"name": "WP_000429488.1", "location": "3678041-3678361", "locus_tag": "YBT1518_RS18445", "strand": "-", "annotations": "PadR_family_transcriptional_regulator"}, {"name": "WP_023522598.1", "location": "3678825-3680141", "locus_tag": "YBT1518_RS18450", "strand": "-", "annotations": "hypothetical_protein"}, {"name": "WP_060631777.1", "location": "3466631-3467464", "locus_tag": "ATN06_RS17980", "strand": "-", "annotations": "GNAT_family_N-acetyltransferase"}, {"name": "WP_060631778.1", "location": "3467531-3469039", "locus_tag": "ATN06_RS17985", "strand": "-", "annotations": "argininosuccinate_lyase"}, {"name": "WP_060631779.1", "location": "3469141-3470250", "locus_tag": "ATN06_RS17990", "strand": "-", "annotations": "D-alanyl-D-alanine_carboxypeptidase"}, {"name": "WP_060631780.1", "location": "3470368-3471300", "locus_tag": "ATN06_RS17995", "strand": "-", "annotations": "nucleoside_hydrolase"}, {"name": "WP_060631781.1", "location": "3471418-3472857", "locus_tag": "ATN06_RS18000", "strand": "-", "annotations": "sodium/panthothenate_symporter"}, {"name": "WP_000656237.1", "location": "3472861-3473139", "locus_tag": "ATN06_RS18005", "strand": "-", "annotations": "DUF997_domain-containing_protein"}, {"name": "WP_060631782.1", "location": "3473413-3474897", "locus_tag": "ATN06_RS18010", "strand": "+", "annotations": "aldehyde_dehydrogenase_family_protein"}, {"name": "WP_060631783.1", "location": "3474948-3475688", "locus_tag": "ATN06_RS18015", "strand": "-", "annotations": "3-oxoacyl-ACP_reductase_FabG"}, {"name": "WP_001035807.1", "location": "3475974-3476123", "locus_tag": "ATN06_RS18020", "strand": "+", "annotations": "YfhD_family_protein"}, {"name": "WP_060631784.1", "location": "3476196-3478049", "locus_tag": "ATN06_RS18025", "strand": "-", "annotations": "squalene--hopene_cyclase"}, {"name": "WP_060631785.1", "location": "3478149-3478574", "locus_tag": "ATN06_RS18030", "strand": "-", "annotations": "divergent_PAP2_family_protein"}, {"name": "WP_060631786.1", "location": "3478654-3479595", "locus_tag": "ATN06_RS18035", "strand": "-", "annotations": "EamA_family_transporter_RarD"}, {"name": "WP_000871349.1", "location": "3479688-3479936", "locus_tag": "ATN06_RS18040", "strand": "-", "annotations": "DUF1294_domain-containing_protein"}, {"name": "WP_060631787.1", "location": "3480105-3480503", "locus_tag": "ATN06_RS18045", "strand": "-", "annotations": "hypothetical_protein"}, {"name": "WP_060631788.1", "location": "3480546-3480770", "locus_tag": "ATN06_RS18050", "strand": "-", "annotations": "hypothetical_protein"}, {"name": "WP_060631789.1", "location": "3480784-3481833", "locus_tag": "ATN06_RS18055", "strand": "-", "annotations": "MRP_family_ATP-binding_protein"}, {"name": "WP_002194735.1", "location": "3482052-3482288", "locus_tag": "ATN06_RS18060", "strand": "-", "annotations": "molybdopterin_converting_factor_subunit_1"}, {"name": "WP_060631790.1", "location": "3482293-3482757", "locus_tag": "ATN06_RS18065", "strand": "-", "annotations": "molybdenum_cofactor_biosynthesis_protein_MoaE"}, {"name": "WP_060631791.1", "location": "3482738-3484045", "locus_tag": "ATN06_RS18070", "strand": "-", "annotations": "molybdopterin_molybdenumtransferase_MoeA"}, {"name": "WP_060631792.1", "location": "3484064-3485080", "locus_tag": "ATN06_RS18075", "strand": "-", "annotations": "thiamine_biosynthesis_protein_MoeB"}, {"name": "WP_060633169.1", "location": "3485105-3485884", "locus_tag": "ATN06_RS18080", "strand": "-", "annotations": "formate/nitrite_transporter"}, {"name": "WP_060631793.1", "location": "3486085-3487101", "locus_tag": "ATN06_RS18085", "strand": "-", "annotations": "GTP_3',8-cyclase_MoaA"}, {"name": "WP_060631794.1", "location": "3487122-3487919", "locus_tag": "ATN06_RS18090", "strand": "-", "annotations": "sulfurtransferase_FdhD"}, {"name": "WP_016098797.1", "location": "3946501-3947334", "locus_tag": "IGM_RS19375", "strand": "-", "annotations": "GNAT_family_N-acetyltransferase"}, {"name": "WP_000813972.1", "location": "3947401-3948909", "locus_tag": "IGM_RS19380", "strand": "-", "annotations": "argininosuccinate_lyase"}, {"name": "WP_000753478.1", "location": "3949011-3950120", "locus_tag": "IGM_RS19385", "strand": "-", "annotations": "D-alanyl-D-alanine_carboxypeptidase"}, {"name": "WP_000756467.1", "location": "3950238-3951170", "locus_tag": "IGM_RS19390", "strand": "-", "annotations": "nucleoside_hydrolase"}, {"name": "WP_001104822.1", "location": "3951293-3952726", "locus_tag": "IGM_RS19395", "strand": "-", "annotations": "sodium/panthothenate_symporter"}, {"name": "WP_000656241.1", "location": "3952730-3953008", "locus_tag": "IGM_RS19400", "strand": "-", "annotations": "DUF997_domain-containing_protein"}, {"name": "WP_000080306.1", "location": "3953282-3954766", "locus_tag": "IGM_RS19405", "strand": "+", "annotations": "aldehyde_dehydrogenase_family_protein"}, {"name": "WP_000395038.1", "location": "3954817-3955557", "locus_tag": "IGM_RS19410", "strand": "-", "annotations": "3-oxoacyl-ACP_reductase_FabG"}, {"name": "WP_072770239.1", "location": "3955654-3955839", "locus_tag": "IGM_RS19415", "strand": "+", "annotations": "YfhD_family_protein"}, {"name": "WP_016098798.1", "location": "3955913-3957766", "locus_tag": "IGM_RS19420", "strand": "-", "annotations": "squalene--hopene_cyclase"}, {"name": "WP_000447819.1", "location": "3957866-3958291", "locus_tag": "IGM_RS19425", "strand": "-", "annotations": "divergent_PAP2_family_protein"}, {"name": "WP_000535543.1", "location": "3958371-3959312", "locus_tag": "IGM_RS19430", "strand": "-", "annotations": "EamA_family_transporter_RarD"}, {"name": "WP_000871349.1", "location": "3959405-3959653", "locus_tag": "IGM_RS19435", "strand": "-", "annotations": "DUF1294_domain-containing_protein"}, {"name": "WP_001056280.1", "location": "3959836-3960234", "locus_tag": "IGM_RS19440", "strand": "-", "annotations": "hypothetical_protein"}, {"name": "WP_000752380.1", "location": "3960277-3960501", "locus_tag": "IGM_RS19445", "strand": "-", "annotations": "hypothetical_protein"}, {"name": "WP_000957495.1", "location": "3960517-3961566", "locus_tag": "IGM_RS19450", "strand": "-", "annotations": "MRP_family_ATP-binding_protein"}, {"name": "WP_000628473.1", "location": "3961639-3961875", "locus_tag": "IGM_RS19455", "strand": "-", "annotations": "molybdopterin_converting_factor_subunit_1"}, {"name": "WP_000531883.1", "location": "3961880-3962344", "locus_tag": "IGM_RS19460", "strand": "-", "annotations": "molybdenum_cofactor_biosynthesis_protein_MoaE"}, {"name": "WP_000442187.1", "location": "3962325-3963632", "locus_tag": "IGM_RS19465", "strand": "-", "annotations": "molybdopterin_molybdenumtransferase_MoeA"}, {"name": "WP_000785263.1", "location": "3963650-3964666", "locus_tag": "IGM_RS19470", "strand": "-", "annotations": "thiamine/molybdopterin_biosynthesis_protein_MoeB"}, {"name": "WP_000863998.1", "location": "3964691-3965470", "locus_tag": "IGM_RS19475", "strand": "-", "annotations": "formate/nitrite_transporter_family_protein"}, {"name": "WP_072770240.1", "location": "3965457-3965564", "locus_tag": "IGM_RS34780", "strand": "-", "annotations": "hypothetical_protein"}, {"name": "WP_000844115.1", "location": "3965662-3966678", "locus_tag": "IGM_RS19480", "strand": "-", "annotations": "GTP_3',8-cyclase_MoaA"}, {"name": "WP_000802662.1", "location": "3966695-3967492", "locus_tag": "IGM_RS19485", "strand": "-", "annotations": "sulfurtransferase_FdhD"}, {"name": "WP_000615513.1", "location": "26021-26854", "locus_tag": "BMZ34_RS17185", "strand": "-", "annotations": "GNAT_family_N-acetyltransferase"}, {"name": "WP_000813972.1", "location": "26921-28429", "locus_tag": "BMZ34_RS17190", "strand": "-", "annotations": "argininosuccinate_lyase"}, {"name": "WP_000753478.1", "location": "28531-29640", "locus_tag": "BMZ34_RS17195", "strand": "-", "annotations": "D-alanyl-D-alanine_carboxypeptidase"}, {"name": "WP_000756467.1", "location": "29758-30690", "locus_tag": "BMZ34_RS17200", "strand": "-", "annotations": "nucleoside_hydrolase"}, {"name": "WP_001104822.1", "location": "30813-32246", "locus_tag": "BMZ34_RS17205", "strand": "-", "annotations": "sodium/panthothenate_symporter"}, {"name": "WP_000656241.1", "location": "32250-32528", "locus_tag": "BMZ34_RS17210", "strand": "-", "annotations": "DUF997_domain-containing_protein"}, {"name": "WP_000080306.1", "location": "32802-34286", "locus_tag": "BMZ34_RS17215", "strand": "+", "annotations": "aldehyde_dehydrogenase_family_protein"}, {"name": "WP_000395038.1", "location": "34337-35077", "locus_tag": "BMZ34_RS17220", "strand": "-", "annotations": "3-oxoacyl-ACP_reductase_FabG"}, {"name": "WP_072770239.1", "location": "35174-35359", "locus_tag": "BMZ34_RS17225", "strand": "+", "annotations": "YfhD_family_protein"}, {"name": "WP_000928149.1", "location": "35433-37286", "locus_tag": "BMZ34_RS17230", "strand": "-", "annotations": "squalene--hopene_cyclase"}, {"name": "WP_000447819.1", "location": "37386-37811", "locus_tag": "BMZ34_RS17235", "strand": "-", "annotations": "divergent_PAP2_family_protein"}, {"name": "WP_000535543.1", "location": "37891-38832", "locus_tag": "BMZ34_RS17240", "strand": "-", "annotations": "EamA_family_transporter_RarD"}, {"name": "WP_000871349.1", "location": "38925-39173", "locus_tag": "BMZ34_RS17245", "strand": "-", "annotations": "DUF1294_domain-containing_protein"}, {"name": "WP_001056281.1", "location": "39356-39754", "locus_tag": "BMZ34_RS17250", "strand": "-", "annotations": "hypothetical_protein"}, {"name": "WP_000752380.1", "location": "39797-40021", "locus_tag": "BMZ34_RS17255", "strand": "-", "annotations": "hypothetical_protein"}, {"name": "WP_000957495.1", "location": "40037-41086", "locus_tag": "BMZ34_RS17260", "strand": "-", "annotations": "MRP_family_ATP-binding_protein"}, {"name": "WP_000628473.1", "location": "41159-41395", "locus_tag": "BMZ34_RS17265", "strand": "-", "annotations": "molybdopterin_converting_factor_subunit_1"}, {"name": "WP_000531883.1", "location": "41400-41864", "locus_tag": "BMZ34_RS17270", "strand": "-", "annotations": "molybdenum_cofactor_biosynthesis_protein_MoaE"}, {"name": "WP_000442187.1", "location": "41845-43152", "locus_tag": "BMZ34_RS17275", "strand": "-", "annotations": "molybdopterin_molybdenumtransferase_MoeA"}, {"name": "WP_000785263.1", "location": "43170-44186", "locus_tag": "BMZ34_RS17280", "strand": "-", "annotations": "thiamine/molybdopterin_biosynthesis_protein_MoeB"}, {"name": "WP_000863998.1", "location": "44211-44990", "locus_tag": "BMZ34_RS17285", "strand": "-", "annotations": "formate/nitrite_transporter_family_protein"}, {"name": "WP_072770240.1", "location": "44977-45084", "locus_tag": "BMZ34_RS30400", "strand": "-", "annotations": "hypothetical_protein"}, {"name": "WP_000844115.1", "location": "45182-46198", "locus_tag": "BMZ34_RS17290", "strand": "-", "annotations": "GTP_3',8-cyclase_MoaA"}, {"name": "WP_000802662.1", "location": "46215-47012", "locus_tag": "BMZ34_RS17295", "strand": "-", "annotations": "formate_dehydrogenase_accessory_sulfurtransferase_FdhD"}, {"name": "WP_000802662.1", "location": "312205-313002", "locus_tag": "BTG_RS01495", "strand": "+", "annotations": "sulfurtransferase_FdhD"}, {"name": "WP_000844115.1", "location": "313019-314035", "locus_tag": "BTG_RS01500", "strand": "+", "annotations": "GTP_3',8-cyclase_MoaA"}, {"name": "WP_072770240.1", "location": "314133-314240", "locus_tag": "BTG_RS33120", "strand": "+", "annotations": "hypothetical_protein"}, {"name": "WP_014894720.1", "location": "314227-315006", "locus_tag": "BTG_RS01505", "strand": "+", "annotations": "formate/nitrite_transporter_family_protein"}, {"name": "WP_000785263.1", "location": "315031-316047", "locus_tag": "BTG_RS01510", "strand": "+", "annotations": "thiamine/molybdopterin_biosynthesis_protein_MoeB"}, {"name": "WP_000442187.1", "location": "316065-317372", "locus_tag": "BTG_RS01515", "strand": "+", "annotations": "molybdopterin_molybdenumtransferase_MoeA"}, {"name": "WP_000531883.1", "location": "317353-317817", "locus_tag": "BTG_RS01520", "strand": "+", "annotations": "molybdenum_cofactor_biosynthesis_protein_MoaE"}, {"name": "WP_000628472.1", "location": "317822-318058", "locus_tag": "BTG_RS01525", "strand": "+", "annotations": "molybdopterin_converting_factor_subunit_1"}, {"name": "WP_000957495.1", "location": "318131-319180", "locus_tag": "BTG_RS01530", "strand": "+", "annotations": "MRP_family_ATP-binding_protein"}, {"name": "WP_000752380.1", "location": "319196-319420", "locus_tag": "BTG_RS01535", "strand": "+", "annotations": "hypothetical_protein"}, {"name": "WP_001056280.1", "location": "319463-319861", "locus_tag": "BTG_RS01540", "strand": "+", "annotations": "hypothetical_protein"}, {"name": "WP_000871349.1", "location": "320044-320292", "locus_tag": "BTG_RS01545", "strand": "+", "annotations": "DUF1294_domain-containing_protein"}, {"name": "WP_000535543.1", "location": "320385-321326", "locus_tag": "BTG_RS01550", "strand": "+", "annotations": "EamA_family_transporter_RarD"}, {"name": "WP_000447819.1", "location": "321406-321831", "locus_tag": "BTG_RS01555", "strand": "+", "annotations": "divergent_PAP2_family_protein"}, {"name": "WP_000928149.1", "location": "321931-323784", "locus_tag": "BTG_RS01560", "strand": "+", "annotations": "squalene--hopene_cyclase"}, {"name": "WP_072770239.1", "location": "323858-324043", "locus_tag": "BTG_RS01565", "strand": "-", "annotations": "YfhD_family_protein"}, {"name": "WP_000395038.1", "location": "324140-324880", "locus_tag": "BTG_RS01570", "strand": "+", "annotations": "3-oxoacyl-ACP_reductase_FabG"}, {"name": "WP_000080306.1", "location": "324931-326415", "locus_tag": "BTG_RS01575", "strand": "-", "annotations": "aldehyde_dehydrogenase_family_protein"}, {"name": "WP_000656241.1", "location": "326689-326967", "locus_tag": "BTG_RS01580", "strand": "+", "annotations": "DUF997_domain-containing_protein"}, {"name": "WP_001104822.1", "location": "326971-328404", "locus_tag": "BTG_RS01585", "strand": "+", "annotations": "sodium/panthothenate_symporter"}, {"name": "WP_000756467.1", "location": "328527-329459", "locus_tag": "BTG_RS01590", "strand": "+", "annotations": "nucleoside_hydrolase"}, {"name": "WP_000753478.1", "location": "329577-330686", "locus_tag": "BTG_RS01595", "strand": "+", "annotations": "D-alanyl-D-alanine_carboxypeptidase"}, {"name": "WP_000813972.1", "location": "330788-332296", "locus_tag": "BTG_RS01600", "strand": "+", "annotations": "argininosuccinate_lyase"}, {"name": "WP_000615513.1", "location": "332363-333196", "locus_tag": "BTG_RS01605", "strand": "+", "annotations": "GNAT_family_N-acetyltransferase"}, {"name": "WP_000802663.1", "location": "1344358-1345155", "locus_tag": "IC1_RS07100", "strand": "+", "annotations": "sulfurtransferase_FdhD"}, {"name": "WP_000844115.1", "location": "1345172-1346188", "locus_tag": "IC1_RS07105", "strand": "+", "annotations": "GTP_3',8-cyclase_MoaA"}, {"name": "WP_072770240.1", "location": "1346286-1346393", "locus_tag": "IC1_RS33970", "strand": "+", "annotations": "hypothetical_protein"}, {"name": "WP_000863998.1", "location": "1346380-1347159", "locus_tag": "IC1_RS07110", "strand": "+", "annotations": "formate/nitrite_transporter_family_protein"}, {"name": "WP_000785263.1", "location": "1347184-1348200", "locus_tag": "IC1_RS07115", "strand": "+", "annotations": "thiamine/molybdopterin_biosynthesis_protein_MoeB"}, {"name": "WP_000442187.1", "location": "1348218-1349525", "locus_tag": "IC1_RS07120", "strand": "+", "annotations": "molybdopterin_molybdenumtransferase_MoeA"}, {"name": "WP_000531883.1", "location": "1349506-1349970", "locus_tag": "IC1_RS07125", "strand": "+", "annotations": "molybdenum_cofactor_biosynthesis_protein_MoaE"}, {"name": "WP_000628473.1", "location": "1349975-1350211", "locus_tag": "IC1_RS07130", "strand": "+", "annotations": "molybdopterin_converting_factor_subunit_1"}, {"name": "WP_000957495.1", "location": "1350284-1351333", "locus_tag": "IC1_RS07135", "strand": "+", "annotations": "MRP_family_ATP-binding_protein"}, {"name": "WP_000752380.1", "location": "1351349-1351573", "locus_tag": "IC1_RS07140", "strand": "+", "annotations": "hypothetical_protein"}, {"name": "WP_001056281.1", "location": "1351616-1352014", "locus_tag": "IC1_RS07145", "strand": "+", "annotations": "hypothetical_protein"}, {"name": "WP_000871349.1", "location": "1352197-1352445", "locus_tag": "IC1_RS07150", "strand": "+", "annotations": "DUF1294_domain-containing_protein"}, {"name": "WP_000535543.1", "location": "1352538-1353479", "locus_tag": "IC1_RS07155", "strand": "+", "annotations": "EamA_family_transporter_RarD"}, {"name": "WP_000447819.1", "location": "1353559-1353984", "locus_tag": "IC1_RS07160", "strand": "+", "annotations": "divergent_PAP2_family_protein"}, {"name": "WP_000928160.1", "location": "1354084-1355937", "locus_tag": "IC1_RS07165", "strand": "+", "annotations": "squalene--hopene_cyclase"}, {"name": "WP_072770239.1", "location": "1356011-1356196", "locus_tag": "IC1_RS07170", "strand": "-", "annotations": "YfhD_family_protein"}, {"name": "WP_000395038.1", "location": "1356293-1357033", "locus_tag": "IC1_RS07175", "strand": "+", "annotations": "3-oxoacyl-ACP_reductase_FabG"}, {"name": "WP_000080306.1", "location": "1357084-1358568", "locus_tag": "IC1_RS07180", "strand": "-", "annotations": "aldehyde_dehydrogenase_family_protein"}, {"name": "WP_000656241.1", "location": "1358842-1359120", "locus_tag": "IC1_RS07185", "strand": "+", "annotations": "DUF997_domain-containing_protein"}, {"name": "WP_001104822.1", "location": "1359124-1360557", "locus_tag": "IC1_RS07190", "strand": "+", "annotations": "sodium/panthothenate_symporter"}, {"name": "WP_000756467.1", "location": "1360680-1361612", "locus_tag": "IC1_RS07195", "strand": "+", "annotations": "nucleoside_hydrolase"}, {"name": "WP_000753478.1", "location": "1361730-1362839", "locus_tag": "IC1_RS07200", "strand": "+", "annotations": "D-alanyl-D-alanine_carboxypeptidase"}, {"name": "WP_000813972.1", "location": "1362941-1364449", "locus_tag": "IC1_RS07205", "strand": "+", "annotations": "argininosuccinate_lyase"}, {"name": "WP_000615513.1", "location": "1364516-1365349", "locus_tag": "IC1_RS07210", "strand": "+", "annotations": "GNAT_family_N-acetyltransferase"}, {"name": "WP_000615513.1", "location": "3846500-3847333", "locus_tag": "D828_RS0120805", "strand": "-", "annotations": "GNAT_family_N-acetyltransferase"}, {"name": "WP_000813972.1", "location": "3847400-3848908", "locus_tag": "D828_RS0120810", "strand": "-", "annotations": "argininosuccinate_lyase"}, {"name": "WP_000753478.1", "location": "3849010-3850119", "locus_tag": "D828_RS0120815", "strand": "-", "annotations": "D-alanyl-D-alanine_carboxypeptidase"}, {"name": "WP_000756467.1", "location": "3850237-3851169", "locus_tag": "D828_RS0120820", "strand": "-", "annotations": "nucleoside_hydrolase"}, {"name": "WP_001104822.1", "location": "3851292-3852725", "locus_tag": "D828_RS0120825", "strand": "-", "annotations": "sodium/panthothenate_symporter"}, {"name": "WP_000656241.1", "location": "3852729-3853007", "locus_tag": "D828_RS0120830", "strand": "-", "annotations": "DUF997_domain-containing_protein"}, {"name": "WP_000080306.1", "location": "3853281-3854765", "locus_tag": "D828_RS0120835", "strand": "+", "annotations": "aldehyde_dehydrogenase_family_protein"}, {"name": "WP_017763493.1", "location": "3854816-3855556", "locus_tag": "D828_RS0120840", "strand": "-", "annotations": "3-oxoacyl-ACP_reductase_FabG"}, {"name": "WP_072770239.1", "location": "3855653-3855838", "locus_tag": "D828_RS0120845", "strand": "+", "annotations": "YfhD_family_protein"}, {"name": "WP_000928149.1", "location": "3855912-3857765", "locus_tag": "D828_RS0120850", "strand": "-", "annotations": "squalene--hopene_cyclase"}, {"name": "WP_000447819.1", "location": "3857865-3858290", "locus_tag": "D828_RS0120855", "strand": "-", "annotations": "divergent_PAP2_family_protein"}, {"name": "WP_000535543.1", "location": "3858370-3859311", "locus_tag": "D828_RS0120860", "strand": "-", "annotations": "EamA_family_transporter_RarD"}, {"name": "WP_000871349.1", "location": "3859404-3859652", "locus_tag": "D828_RS0120865", "strand": "-", "annotations": "DUF1294_domain-containing_protein"}, {"name": "WP_001056280.1", "location": "3859835-3860233", "locus_tag": "D828_RS0120870", "strand": "-", "annotations": "hypothetical_protein"}, {"name": "WP_000752380.1", "location": "3860276-3860500", "locus_tag": "D828_RS0120875", "strand": "-", "annotations": "hypothetical_protein"}, {"name": "WP_000957495.1", "location": "3860516-3861565", "locus_tag": "D828_RS0120880", "strand": "-", "annotations": "MRP_family_ATP-binding_protein"}, {"name": "WP_000628473.1", "location": "3861638-3861874", "locus_tag": "D828_RS0120885", "strand": "-", "annotations": "molybdopterin_converting_factor_subunit_1"}, {"name": "WP_000531883.1", "location": "3861879-3862343", "locus_tag": "D828_RS0120890", "strand": "-", "annotations": "molybdenum_cofactor_biosynthesis_protein_MoaE"}, {"name": "WP_017763494.1", "location": "3862324-3863631", "locus_tag": "D828_RS0120895", "strand": "-", "annotations": "molybdopterin_molybdenumtransferase_MoeA"}, {"name": "WP_000785263.1", "location": "3863649-3864665", "locus_tag": "D828_RS0120900", "strand": "-", "annotations": "thiamine/molybdopterin_biosynthesis_protein_MoeB"}, {"name": "WP_000863998.1", "location": "3864690-3865469", "locus_tag": "D828_RS0120905", "strand": "-", "annotations": "formate/nitrite_transporter_family_protein"}, {"name": "WP_072770240.1", "location": "3865456-3865563", "locus_tag": "D828_RS33690", "strand": "-", "annotations": "hypothetical_protein"}, {"name": "WP_000844115.1", "location": "3865661-3866677", "locus_tag": "D828_RS0120910", "strand": "-", "annotations": "GTP_3',8-cyclase_MoaA"}, {"name": "WP_000802662.1", "location": "3866694-3867491", "locus_tag": "D828_RS0120915", "strand": "-", "annotations": "formate_dehydrogenase_accessory_sulfurtransferase_FdhD"}, {"name": "WP_000615511.1", "location": "3723756-3724589", "locus_tag": "A3L20_RS18705", "strand": "-", "annotations": "acetyltransferase"}, {"name": "WP_042595403.1", "location": "3724656-3726164", "locus_tag": "A3L20_RS18710", "strand": "-", "annotations": "argininosuccinate_lyase"}, {"name": "WP_000753478.1", "location": "3726266-3727375", "locus_tag": "A3L20_RS18715", "strand": "-", "annotations": "D-alanyl-D-alanine_carboxypeptidase"}, {"name": "WP_000756467.1", "location": "3727493-3728425", "locus_tag": "A3L20_RS18720", "strand": "-", "annotations": "nucleoside_hydrolase"}, {"name": "WP_001104822.1", "location": "3728548-3729981", "locus_tag": "A3L20_RS18725", "strand": "-", "annotations": "sodium/panthothenate_symporter"}, {"name": "WP_000656241.1", "location": "3729985-3730263", "locus_tag": "A3L20_RS18730", "strand": "-", "annotations": "DUF997_domain-containing_protein"}, {"name": "WP_000080306.1", "location": "3730537-3732021", "locus_tag": "A3L20_RS18735", "strand": "+", "annotations": "aldehyde_dehydrogenase_family_protein"}, {"name": "WP_017763493.1", "location": "3732072-3732812", "locus_tag": "A3L20_RS18740", "strand": "-", "annotations": "3-oxoacyl-ACP_reductase_FabG"}, {"name": "WP_072770239.1", "location": "3732909-3733094", "locus_tag": "A3L20_RS18745", "strand": "+", "annotations": "YfhD_family_protein"}, {"name": "WP_000928149.1", "location": "3733168-3735021", "locus_tag": "A3L20_RS18750", "strand": "-", "annotations": "squalene--hopene_cyclase"}, {"name": "WP_000447819.1", "location": "3735121-3735546", "locus_tag": "A3L20_RS18755", "strand": "-", "annotations": "divergent_PAP2_family_protein"}, {"name": "WP_000535543.1", "location": "3735626-3736567", "locus_tag": "A3L20_RS18760", "strand": "-", "annotations": "EamA_family_transporter_RarD"}, {"name": "WP_000871349.1", "location": "3736660-3736908", "locus_tag": "A3L20_RS18765", "strand": "-", "annotations": "DUF1294_domain-containing_protein"}, {"name": "WP_001056280.1", "location": "3737091-3737489", "locus_tag": "A3L20_RS18770", "strand": "-", "annotations": "hypothetical_protein"}, {"name": "WP_000752380.1", "location": "3737532-3737756", "locus_tag": "A3L20_RS18775", "strand": "-", "annotations": "hypothetical_protein"}, {"name": "WP_000957495.1", "location": "3737772-3738821", "locus_tag": "A3L20_RS18780", "strand": "-", "annotations": "MRP_family_ATP-binding_protein"}, {"name": "WP_000628473.1", "location": "3738894-3739130", "locus_tag": "A3L20_RS18785", "strand": "-", "annotations": "molybdopterin_converting_factor_subunit_1"}, {"name": "WP_000531883.1", "location": "3739135-3739599", "locus_tag": "A3L20_RS18790", "strand": "-", "annotations": "molybdenum_cofactor_biosynthesis_protein_MoaE"}, {"name": "WP_042595413.1", "location": "3739580-3740887", "locus_tag": "A3L20_RS18795", "strand": "-", "annotations": "molybdopterin_molybdenumtransferase_MoeA"}, {"name": "WP_042595416.1", "location": "3740905-3741921", "locus_tag": "A3L20_RS18800", "strand": "-", "annotations": "thiamine_biosynthesis_protein_MoeB"}, {"name": "WP_000863998.1", "location": "3741946-3742725", "locus_tag": "A3L20_RS18805", "strand": "-", "annotations": "formate/nitrite_transporter"}, {"name": "WP_072770240.1", "location": "3742712-3742819", "locus_tag": "A3L20_RS34020", "strand": "-", "annotations": "hypothetical_protein"}, {"name": "WP_000844115.1", "location": "3742917-3743933", "locus_tag": "A3L20_RS18810", "strand": "-", "annotations": "GTP_3',8-cyclase_MoaA"}, {"name": "WP_000802662.1", "location": "3743950-3744747", "locus_tag": "A3L20_RS18815", "strand": "-", "annotations": "sulfurtransferase_FdhD"}, {"name": "WP_000615511.1", "location": "3585892-3586725", "locus_tag": "SD98_RS18350", "strand": "-", "annotations": "acetyltransferase"}, {"name": "WP_042595403.1", "location": "3586792-3588300", "locus_tag": "SD98_RS18355", "strand": "-", "annotations": "argininosuccinate_lyase"}, {"name": "WP_000753478.1", "location": "3588402-3589511", "locus_tag": "SD98_RS18360", "strand": "-", "annotations": "D-alanyl-D-alanine_carboxypeptidase"}, {"name": "WP_000756467.1", "location": "3589629-3590561", "locus_tag": "SD98_RS18365", "strand": "-", "annotations": "nucleoside_hydrolase"}, {"name": "WP_001104822.1", "location": "3590684-3592117", "locus_tag": "SD98_RS18370", "strand": "-", "annotations": "sodium/panthothenate_symporter"}, {"name": "WP_000656241.1", "location": "3592121-3592399", "locus_tag": "SD98_RS18375", "strand": "-", "annotations": "DUF997_domain-containing_protein"}, {"name": "WP_000080306.1", "location": "3592673-3594157", "locus_tag": "SD98_RS18380", "strand": "+", "annotations": "aldehyde_dehydrogenase_family_protein"}, {"name": "WP_017763493.1", "location": "3594208-3594948", "locus_tag": "SD98_RS18385", "strand": "-", "annotations": "3-oxoacyl-ACP_reductase_FabG"}, {"name": "WP_072770239.1", "location": "3595045-3595230", "locus_tag": "SD98_RS18390", "strand": "+", "annotations": "YfhD_family_protein"}, {"name": "WP_000928149.1", "location": "3595304-3597157", "locus_tag": "SD98_RS18395", "strand": "-", "annotations": "squalene--hopene_cyclase"}, {"name": "WP_000447819.1", "location": "3597257-3597682", "locus_tag": "SD98_RS18400", "strand": "-", "annotations": "divergent_PAP2_family_protein"}, {"name": "WP_000535543.1", "location": "3597762-3598703", "locus_tag": "SD98_RS18405", "strand": "-", "annotations": "EamA_family_transporter_RarD"}, {"name": "WP_000871349.1", "location": "3598796-3599044", "locus_tag": "SD98_RS18410", "strand": "-", "annotations": "DUF1294_domain-containing_protein"}, {"name": "WP_001056280.1", "location": "3599227-3599625", "locus_tag": "SD98_RS18415", "strand": "-", "annotations": "hypothetical_protein"}, {"name": "WP_000752380.1", "location": "3599668-3599892", "locus_tag": "SD98_RS18420", "strand": "-", "annotations": "hypothetical_protein"}, {"name": "WP_000957495.1", "location": "3599908-3600957", "locus_tag": "SD98_RS18425", "strand": "-", "annotations": "MRP_family_ATP-binding_protein"}, {"name": "WP_000628473.1", "location": "3601030-3601266", "locus_tag": "SD98_RS18430", "strand": "-", "annotations": "molybdopterin_converting_factor_subunit_1"}, {"name": "WP_000531883.1", "location": "3601271-3601735", "locus_tag": "SD98_RS18435", "strand": "-", "annotations": "molybdenum_cofactor_biosynthesis_protein_MoaE"}, {"name": "WP_042595413.1", "location": "3601716-3603023", "locus_tag": "SD98_RS18440", "strand": "-", "annotations": "molybdopterin_molybdenumtransferase_MoeA"}, {"name": "WP_042595416.1", "location": "3603041-3604057", "locus_tag": "SD98_RS18445", "strand": "-", "annotations": "thiamine_biosynthesis_protein_MoeB"}, {"name": "WP_000863998.1", "location": "3604082-3604861", "locus_tag": "SD98_RS18450", "strand": "-", "annotations": "formate/nitrite_transporter"}, {"name": "WP_072770240.1", "location": "3604848-3604955", "locus_tag": "SD98_RS33140", "strand": "-", "annotations": "hypothetical_protein"}, {"name": "WP_000844115.1", "location": "3605053-3606069", "locus_tag": "SD98_RS18455", "strand": "-", "annotations": "GTP_3',8-cyclase_MoaA"}, {"name": "WP_000802662.1", "location": "3606086-3606883", "locus_tag": "SD98_RS18460", "strand": "-", "annotations": "sulfurtransferase_FdhD"}, {"name": "WP_016077393.1", "location": "1325820-1326617", "locus_tag": "IAW_RS06980", "strand": "+", "annotations": "sulfurtransferase_FdhD"}, {"name": "WP_000844115.1", "location": "1326634-1327650", "locus_tag": "IAW_RS06985", "strand": "+", "annotations": "GTP_3',8-cyclase_MoaA"}, {"name": "WP_072770240.1", "location": "1327748-1327855", "locus_tag": "IAW_RS31685", "strand": "+", "annotations": "hypothetical_protein"}, {"name": "WP_000863998.1", "location": "1327842-1328621", "locus_tag": "IAW_RS06990", "strand": "+", "annotations": "formate/nitrite_transporter_family_protein"}, {"name": "WP_000785263.1", "location": "1328646-1329662", "locus_tag": "IAW_RS06995", "strand": "+", "annotations": "thiamine/molybdopterin_biosynthesis_protein_MoeB"}, {"name": "WP_000442187.1", "location": "1329680-1330987", "locus_tag": "IAW_RS07000", "strand": "+", "annotations": "molybdopterin_molybdenumtransferase_MoeA"}, {"name": "WP_000531883.1", "location": "1330968-1331432", "locus_tag": "IAW_RS07005", "strand": "+", "annotations": "molybdenum_cofactor_biosynthesis_protein_MoaE"}, {"name": "WP_000628473.1", "location": "1331437-1331673", "locus_tag": "IAW_RS07010", "strand": "+", "annotations": "molybdopterin_converting_factor_subunit_1"}, {"name": "WP_000957495.1", "location": "1331746-1332795", "locus_tag": "IAW_RS07015", "strand": "+", "annotations": "MRP_family_ATP-binding_protein"}, {"name": "WP_000752380.1", "location": "1332811-1333035", "locus_tag": "IAW_RS07020", "strand": "+", "annotations": "hypothetical_protein"}, {"name": "WP_001056281.1", "location": "1333078-1333476", "locus_tag": "IAW_RS07025", "strand": "+", "annotations": "hypothetical_protein"}, {"name": "WP_000871349.1", "location": "1333659-1333907", "locus_tag": "IAW_RS07030", "strand": "+", "annotations": "DUF1294_domain-containing_protein"}, {"name": "WP_000535543.1", "location": "1334000-1334941", "locus_tag": "IAW_RS07035", "strand": "+", "annotations": "EamA_family_transporter_RarD"}, {"name": "WP_000447819.1", "location": "1335021-1335446", "locus_tag": "IAW_RS07040", "strand": "+", "annotations": "divergent_PAP2_family_protein"}, {"name": "WP_000928149.1", "location": "1335546-1337399", "locus_tag": "IAW_RS07045", "strand": "+", "annotations": "squalene--hopene_cyclase"}, {"name": "WP_072770239.1", "location": "1337473-1337658", "locus_tag": "IAW_RS07050", "strand": "-", "annotations": "YfhD_family_protein"}, {"name": "WP_000395038.1", "location": "1337755-1338495", "locus_tag": "IAW_RS07055", "strand": "+", "annotations": "3-oxoacyl-ACP_reductase_FabG"}, {"name": "WP_000080306.1", "location": "1338546-1340030", "locus_tag": "IAW_RS07060", "strand": "-", "annotations": "aldehyde_dehydrogenase_family_protein"}, {"name": "WP_000656243.1", "location": "1340304-1340582", "locus_tag": "IAW_RS07065", "strand": "+", "annotations": "DUF997_domain-containing_protein"}, {"name": "WP_001104822.1", "location": "1340586-1342019", "locus_tag": "IAW_RS07070", "strand": "+", "annotations": "sodium/panthothenate_symporter"}, {"name": "WP_000756467.1", "location": "1342142-1343074", "locus_tag": "IAW_RS07075", "strand": "+", "annotations": "nucleoside_hydrolase"}, {"name": "WP_000753478.1", "location": "1343192-1344301", "locus_tag": "IAW_RS07080", "strand": "+", "annotations": "D-alanyl-D-alanine_carboxypeptidase"}, {"name": "WP_016077394.1", "location": "1344403-1345911", "locus_tag": "IAW_RS07085", "strand": "+", "annotations": "argininosuccinate_lyase"}, {"name": "WP_000615511.1", "location": "1345978-1346811", "locus_tag": "IAW_RS07090", "strand": "+", "annotations": "GNAT_family_N-acetyltransferase"}, {"name": "WP_000615513.1", "location": "3434756-3435589", "locus_tag": "Bt4C1_RS17335", "strand": "-", "annotations": "acetyltransferase"}, {"name": "WP_063675586.1", "location": "3435656-3437164", "locus_tag": "Bt4C1_RS17340", "strand": "-", "annotations": "argininosuccinate_lyase"}, {"name": "WP_000751367.1", "location": "3437266-3438375", "locus_tag": "Bt4C1_RS17345", "strand": "-", "annotations": "D-alanyl-D-alanine_carboxypeptidase"}, {"name": "WP_044783427.1", "location": "3438493-3439425", "locus_tag": "Bt4C1_RS17350", "strand": "-", "annotations": "nucleoside_hydrolase"}, {"name": "WP_001104822.1", "location": "3439548-3440981", "locus_tag": "Bt4C1_RS17355", "strand": "-", "annotations": "sodium/panthothenate_symporter"}, {"name": "WP_063675587.1", "location": "3440985-3441263", "locus_tag": "Bt4C1_RS17360", "strand": "-", "annotations": "DUF997_domain-containing_protein"}, {"name": "WP_000080306.1", "location": "3441537-3443021", "locus_tag": "Bt4C1_RS17365", "strand": "+", "annotations": "aldehyde_dehydrogenase_family_protein"}, {"name": "WP_000395038.1", "location": "3443072-3443812", "locus_tag": "Bt4C1_RS17370", "strand": "-", "annotations": "3-oxoacyl-ACP_reductase_FabG"}, {"name": "WP_079997247.1", "location": "3443909-3444094", "locus_tag": "Bt4C1_RS17375", "strand": "+", "annotations": "YfhD_family_protein"}, {"name": "WP_063675588.1", "location": "3444168-3446021", "locus_tag": "Bt4C1_RS17380", "strand": "-", "annotations": "squalene--hopene_cyclase"}, {"name": "WP_000447819.1", "location": "3446121-3446546", "locus_tag": "Bt4C1_RS17385", "strand": "-", "annotations": "divergent_PAP2_family_protein"}, {"name": "WP_000535541.1", "location": "3446626-3447567", "locus_tag": "Bt4C1_RS17390", "strand": "-", "annotations": "EamA_family_transporter_RarD"}, {"name": "WP_000871349.1", "location": "3447660-3447908", "locus_tag": "Bt4C1_RS17395", "strand": "-", "annotations": "DUF1294_domain-containing_protein"}, {"name": "WP_001056282.1", "location": "3448091-3448489", "locus_tag": "Bt4C1_RS17400", "strand": "-", "annotations": "hypothetical_protein"}, {"name": "WP_000752366.1", "location": "3448532-3448756", "locus_tag": "Bt4C1_RS17405", "strand": "-", "annotations": "hypothetical_protein"}, {"name": "WP_000957496.1", "location": "3448772-3449821", "locus_tag": "Bt4C1_RS17410", "strand": "-", "annotations": "MRP_family_ATP-binding_protein"}, {"name": "WP_000628473.1", "location": "3449894-3450130", "locus_tag": "Bt4C1_RS17415", "strand": "-", "annotations": "molybdopterin_converting_factor_subunit_1"}, {"name": "WP_000531885.1", "location": "3450135-3450599", "locus_tag": "Bt4C1_RS17420", "strand": "-", "annotations": "molybdenum_cofactor_biosynthesis_protein_MoaE"}, {"name": "WP_000442187.1", "location": "3450580-3451887", "locus_tag": "Bt4C1_RS17425", "strand": "-", "annotations": "molybdopterin_molybdenumtransferase_MoeA"}, {"name": "WP_000785263.1", "location": "3451905-3452921", "locus_tag": "Bt4C1_RS17430", "strand": "-", "annotations": "thiamine/molybdopterin_biosynthesis_protein_MoeB"}, {"name": "WP_000863998.1", "location": "3452946-3453725", "locus_tag": "Bt4C1_RS17435", "strand": "-", "annotations": "formate/nitrite_transporter"}, {"name": "WP_072770240.1", "location": "3453712-3453819", "locus_tag": "Bt4C1_RS30580", "strand": "-", "annotations": "hypothetical_protein"}, {"name": "WP_000844114.1", "location": "3453917-3454933", "locus_tag": "Bt4C1_RS17440", "strand": "-", "annotations": "GTP_3',8-cyclase_MoaA"}, {"name": "WP_000802664.1", "location": "3454950-3455747", "locus_tag": "Bt4C1_RS17445", "strand": "-", "annotations": "sulfurtransferase_FdhD"}, {"name": "WP_079245811.1", "location": "3780098-3780931", "locus_tag": "B4918_RS19770", "strand": "-", "annotations": "GNAT_family_N-acetyltransferase"}, {"name": "WP_000813972.1", "location": "3780998-3782506", "locus_tag": "B4918_RS19775", "strand": "-", "annotations": "argininosuccinate_lyase"}, {"name": "WP_000753478.1", "location": "3782608-3783717", "locus_tag": "B4918_RS19780", "strand": "-", "annotations": "D-alanyl-D-alanine_carboxypeptidase"}, {"name": "WP_000756467.1", "location": "3783835-3784767", "locus_tag": "B4918_RS19785", "strand": "-", "annotations": "nucleoside_hydrolase"}, {"name": "WP_079245812.1", "location": "3784890-3786323", "locus_tag": "B4918_RS19790", "strand": "-", "annotations": "sodium/panthothenate_symporter"}, {"name": "WP_000656241.1", "location": "3786327-3786605", "locus_tag": "B4918_RS19795", "strand": "-", "annotations": "DUF997_domain-containing_protein"}, {"name": "WP_000080306.1", "location": "3786879-3788363", "locus_tag": "B4918_RS19800", "strand": "+", "annotations": "aldehyde_dehydrogenase_family_protein"}, {"name": "WP_000395038.1", "location": "3788414-3789154", "locus_tag": "B4918_RS19805", "strand": "-", "annotations": "3-oxoacyl-ACP_reductase_FabG"}, {"name": "WP_072770239.1", "location": "3789251-3789436", "locus_tag": "B4918_RS19810", "strand": "+", "annotations": "YfhD_family_protein"}, {"name": "WP_079245813.1", "location": "3789510-3791363", "locus_tag": "B4918_RS19815", "strand": "-", "annotations": "squalene--hopene_cyclase"}, {"name": "WP_000447819.1", "location": "3791463-3791888", "locus_tag": "B4918_RS19820", "strand": "-", "annotations": "divergent_PAP2_family_protein"}, {"name": "WP_079245814.1", "location": "3791968-3792909", "locus_tag": "B4918_RS19825", "strand": "-", "annotations": "EamA_family_transporter_RarD"}, {"name": "WP_079245815.1", "location": "3793002-3793250", "locus_tag": "B4918_RS19830", "strand": "-", "annotations": "DUF1294_domain-containing_protein"}, {"name": "WP_001056281.1", "location": "3793433-3793831", "locus_tag": "B4918_RS19835", "strand": "-", "annotations": "hypothetical_protein"}, {"name": "WP_000752380.1", "location": "3793874-3794098", "locus_tag": "B4918_RS19840", "strand": "-", "annotations": "hypothetical_protein"}, {"name": "WP_000957495.1", "location": "3794114-3795163", "locus_tag": "B4918_RS19845", "strand": "-", "annotations": "MRP_family_ATP-binding_protein"}, {"name": "WP_000628473.1", "location": "3795236-3795472", "locus_tag": "B4918_RS19850", "strand": "-", "annotations": "molybdopterin_converting_factor_subunit_1"}, {"name": "WP_000531883.1", "location": "3795477-3795941", "locus_tag": "B4918_RS19855", "strand": "-", "annotations": "molybdenum_cofactor_biosynthesis_protein_MoaE"}, {"name": "WP_079245816.1", "location": "3795922-3797229", "locus_tag": "B4918_RS19860", "strand": "-", "annotations": "molybdopterin_molybdenumtransferase_MoeA"}, {"name": "WP_079245817.1", "location": "3797247-3798263", "locus_tag": "B4918_RS19865", "strand": "-", "annotations": "thiamine_biosynthesis_protein_MoeB"}, {"name": "WP_000863998.1", "location": "3798288-3799067", "locus_tag": "B4918_RS19870", "strand": "-", "annotations": "formate/nitrite_transporter_family_protein"}, {"name": "WP_072770240.1", "location": "3799054-3799161", "locus_tag": "B4918_RS19875", "strand": "-", "annotations": "hypothetical_protein"}, {"name": "WP_000844115.1", "location": "3799259-3800275", "locus_tag": "B4918_RS19880", "strand": "-", "annotations": "GTP_3',8-cyclase_MoaA"}, {"name": "WP_000802662.1", "location": "3800292-3801089", "locus_tag": "B4918_RS19885", "strand": "-", "annotations": "formate_dehydrogenase_accessory_sulfurtransferase_FdhD"}, {"name": "WP_000615513.1", "location": "49727-50560", "locus_tag": "LG47_RS10095", "strand": "-", "annotations": "acetyltransferase"}, {"name": "WP_044783426.1", "location": "50627-52135", "locus_tag": "LG47_RS10100", "strand": "-", "annotations": "argininosuccinate_lyase"}, {"name": "WP_000751367.1", "location": "52237-53346", "locus_tag": "LG47_RS10105", "strand": "-", "annotations": "D-alanyl-D-alanine_carboxypeptidase"}, {"name": "WP_044783427.1", "location": "53464-54396", "locus_tag": "LG47_RS10110", "strand": "-", "annotations": "nucleoside_hydrolase"}, {"name": "WP_001104822.1", "location": "54519-55952", "locus_tag": "LG47_RS10115", "strand": "-", "annotations": "sodium/panthothenate_symporter"}, {"name": "WP_044783428.1", "location": "55956-56234", "locus_tag": "LG47_RS10120", "strand": "-", "annotations": "DUF997_domain-containing_protein"}, {"name": "WP_000080306.1", "location": "56508-57992", "locus_tag": "LG47_RS10125", "strand": "+", "annotations": "aldehyde_dehydrogenase_family_protein"}, {"name": "WP_000395038.1", "location": "58043-58783", "locus_tag": "LG47_RS10130", "strand": "-", "annotations": "3-oxoacyl-ACP_reductase_FabG"}, {"name": "WP_079997247.1", "location": "58880-59065", "locus_tag": "LG47_RS10135", "strand": "+", "annotations": "YfhD_family_protein"}, {"name": "WP_000928168.1", "location": "59139-60992", "locus_tag": "LG47_RS10140", "strand": "-", "annotations": "squalene--hopene_cyclase"}, {"name": "WP_000447819.1", "location": "61092-61517", "locus_tag": "LG47_RS10145", "strand": "-", "annotations": "divergent_PAP2_family_protein"}, {"name": "WP_044783429.1", "location": "61597-62538", "locus_tag": "LG47_RS10150", "strand": "-", "annotations": "EamA_family_transporter_RarD"}, {"name": "WP_000871349.1", "location": "62631-62879", "locus_tag": "LG47_RS10155", "strand": "-", "annotations": "DUF1294_domain-containing_protein"}, {"name": "WP_001056282.1", "location": "63062-63460", "locus_tag": "LG47_RS10160", "strand": "-", "annotations": "hypothetical_protein"}, {"name": "WP_000752366.1", "location": "63503-63727", "locus_tag": "LG47_RS10165", "strand": "-", "annotations": "hypothetical_protein"}, {"name": "WP_000957496.1", "location": "63743-64792", "locus_tag": "LG47_RS10170", "strand": "-", "annotations": "MRP_family_ATP-binding_protein"}, {"name": "WP_000628473.1", "location": "64865-65101", "locus_tag": "LG47_RS10175", "strand": "-", "annotations": "molybdopterin_converting_factor_subunit_1"}, {"name": "WP_000531885.1", "location": "65106-65570", "locus_tag": "LG47_RS10180", "strand": "-", "annotations": "molybdenum_cofactor_biosynthesis_protein_MoaE"}, {"name": "WP_000442187.1", "location": "65551-66858", "locus_tag": "LG47_RS10185", "strand": "-", "annotations": "molybdopterin_molybdenumtransferase_MoeA"}, {"name": "WP_044783430.1", "location": "66876-67892", "locus_tag": "LG47_RS10190", "strand": "-", "annotations": "thiamine_biosynthesis_protein_MoeB"}, {"name": "WP_000863998.1", "location": "67917-68696", "locus_tag": "LG47_RS10195", "strand": "-", "annotations": "formate/nitrite_transporter"}, {"name": "WP_072770240.1", "location": "68683-68790", "locus_tag": "LG47_RS29700", "strand": "-", "annotations": "hypothetical_protein"}, {"name": "WP_000844114.1", "location": "68888-69904", "locus_tag": "LG47_RS10200", "strand": "-", "annotations": "GTP_3',8-cyclase_MoaA"}, {"name": "WP_000802664.1", "location": "69921-70718", "locus_tag": "LG47_RS10205", "strand": "-", "annotations": "sulfurtransferase_FdhD"}, {"name": "WP_000615512.1", "location": "3484681-3485514", "locus_tag": "BCG9842_RS17385", "strand": "-", "annotations": "GNAT_family_N-acetyltransferase"}, {"name": "WP_000813973.1", "location": "3485581-3487089", "locus_tag": "BCG9842_RS17390", "strand": "-", "annotations": "argininosuccinate_lyase"}, {"name": "WP_000753478.1", "location": "3487191-3488300", "locus_tag": "BCG9842_RS17395", "strand": "-", "annotations": "D-alanyl-D-alanine_carboxypeptidase"}, {"name": "WP_000756463.1", "location": "3488418-3489350", "locus_tag": "BCG9842_RS17400", "strand": "-", "annotations": "nucleoside_hydrolase"}, {"name": "WP_001104822.1", "location": "3489473-3490906", "locus_tag": "BCG9842_RS17405", "strand": "-", "annotations": "sodium/panthothenate_symporter"}, {"name": "WP_000656243.1", "location": "3490910-3491188", "locus_tag": "BCG9842_RS17410", "strand": "-", "annotations": "DUF997_domain-containing_protein"}, {"name": "WP_000080306.1", "location": "3491462-3492946", "locus_tag": "BCG9842_RS17415", "strand": "+", "annotations": "aldehyde_dehydrogenase_family_protein"}, {"name": "WP_000395038.1", "location": "3492997-3493737", "locus_tag": "BCG9842_RS17420", "strand": "-", "annotations": "3-oxoacyl-ACP_reductase_FabG"}, {"name": "WP_079997247.1", "location": "3493834-3494019", "locus_tag": "BCG9842_RS17425", "strand": "+", "annotations": "YfhD_family_protein"}, {"name": "WP_000928168.1", "location": "3494093-3495946", "locus_tag": "BCG9842_RS17430", "strand": "-", "annotations": "squalene--hopene_cyclase"}, {"name": "WP_000447819.1", "location": "3496046-3496471", "locus_tag": "BCG9842_RS17435", "strand": "-", "annotations": "divergent_PAP2_family_protein"}, {"name": "WP_000535541.1", "location": "3496551-3497492", "locus_tag": "BCG9842_RS17440", "strand": "-", "annotations": "EamA_family_transporter_RarD"}, {"name": "WP_000871349.1", "location": "3497585-3497833", "locus_tag": "BCG9842_RS17445", "strand": "-", "annotations": "DUF1294_domain-containing_protein"}, {"name": "WP_001056282.1", "location": "3498016-3498414", "locus_tag": "BCG9842_RS17450", "strand": "-", "annotations": "hypothetical_protein"}, {"name": "WP_000752366.1", "location": "3498457-3498681", "locus_tag": "BCG9842_RS17455", "strand": "-", "annotations": "hypothetical_protein"}, {"name": "WP_000957496.1", "location": "3498697-3499746", "locus_tag": "BCG9842_RS17460", "strand": "-", "annotations": "MRP_family_ATP-binding_protein"}, {"name": "WP_000628473.1", "location": "3499819-3500055", "locus_tag": "BCG9842_RS17465", "strand": "-", "annotations": "molybdopterin_converting_factor_subunit_1"}, {"name": "WP_000531885.1", "location": "3500060-3500524", "locus_tag": "BCG9842_RS17470", "strand": "-", "annotations": "molybdenum_cofactor_biosynthesis_protein_MoaE"}, {"name": "WP_000442188.1", "location": "3500505-3501812", "locus_tag": "BCG9842_RS17475", "strand": "-", "annotations": "molybdopterin_molybdenumtransferase_MoeA"}, {"name": "WP_000785262.1", "location": "3501830-3502846", "locus_tag": "BCG9842_RS17480", "strand": "-", "annotations": "thiamine/molybdopterin_biosynthesis_protein_MoeB"}, {"name": "WP_000863998.1", "location": "3502871-3503650", "locus_tag": "BCG9842_RS17485", "strand": "-", "annotations": "formate/nitrite_transporter_family_protein"}, {"name": "WP_072770240.1", "location": "3503637-3503744", "locus_tag": "BCG9842_RS30165", "strand": "-", "annotations": "hypothetical_protein"}, {"name": "WP_000844114.1", "location": "3503842-3504858", "locus_tag": "BCG9842_RS17490", "strand": "-", "annotations": "GTP_3',8-cyclase_MoaA"}, {"name": "WP_000802664.1", "location": "3504875-3505672", "locus_tag": "BCG9842_RS17495", "strand": "-", "annotations": "sulfurtransferase_FdhD"}, {"name": "WP_000615511.1", "location": "3025562-3026395", "locus_tag": "BTF1_RS15165", "strand": "-", "annotations": "GNAT_family_N-acetyltransferase"}, {"name": "WP_014895313.1", "location": "3026462-3027970", "locus_tag": "BTF1_RS15170", "strand": "-", "annotations": "argininosuccinate_lyase"}, {"name": "WP_000751367.1", "location": "3028072-3029181", "locus_tag": "BTF1_RS15175", "strand": "-", "annotations": "D-alanyl-D-alanine_carboxypeptidase"}, {"name": "WP_000756462.1", "location": "3029299-3030231", "locus_tag": "BTF1_RS15180", "strand": "-", "annotations": "nucleoside_hydrolase"}, {"name": "WP_001104822.1", "location": "3030354-3031787", "locus_tag": "BTF1_RS15185", "strand": "-", "annotations": "sodium/panthothenate_symporter"}, {"name": "WP_000656243.1", "location": "3031791-3032069", "locus_tag": "BTF1_RS15190", "strand": "-", "annotations": "DUF997_domain-containing_protein"}, {"name": "WP_000080306.1", "location": "3032343-3033827", "locus_tag": "BTF1_RS15195", "strand": "+", "annotations": "aldehyde_dehydrogenase_family_protein"}, {"name": "WP_000395038.1", "location": "3033878-3034618", "locus_tag": "BTF1_RS15200", "strand": "-", "annotations": "3-oxoacyl-ACP_reductase_FabG"}, {"name": "WP_072770239.1", "location": "3034715-3034900", "locus_tag": "BTF1_RS15205", "strand": "+", "annotations": "YfhD_family_protein"}, {"name": "WP_000928168.1", "location": "3034974-3036827", "locus_tag": "BTF1_RS15210", "strand": "-", "annotations": "squalene--hopene_cyclase"}, {"name": "WP_000447819.1", "location": "3036927-3037352", "locus_tag": "BTF1_RS15215", "strand": "-", "annotations": "divergent_PAP2_family_protein"}, {"name": "WP_000535542.1", "location": "3037432-3038373", "locus_tag": "BTF1_RS15220", "strand": "-", "annotations": "EamA_family_transporter_RarD"}, {"name": "WP_000871349.1", "location": "3038466-3038714", "locus_tag": "BTF1_RS15225", "strand": "-", "annotations": "DUF1294_domain-containing_protein"}, {"name": "WP_001056282.1", "location": "3038897-3039295", "locus_tag": "BTF1_RS15230", "strand": "-", "annotations": "hypothetical_protein"}, {"name": "WP_000752380.1", "location": "3039338-3039562", "locus_tag": "BTF1_RS15235", "strand": "-", "annotations": "hypothetical_protein"}, {"name": "WP_000957496.1", "location": "3039578-3040627", "locus_tag": "BTF1_RS15240", "strand": "-", "annotations": "MRP_family_ATP-binding_protein"}, {"name": "WP_000628473.1", "location": "3040700-3040936", "locus_tag": "BTF1_RS15245", "strand": "-", "annotations": "molybdopterin_converting_factor_subunit_1"}, {"name": "WP_000531885.1", "location": "3040941-3041405", "locus_tag": "BTF1_RS15250", "strand": "-", "annotations": "molybdenum_cofactor_biosynthesis_protein_MoaE"}, {"name": "WP_000442187.1", "location": "3041386-3042693", "locus_tag": "BTF1_RS15255", "strand": "-", "annotations": "molybdopterin_molybdenumtransferase_MoeA"}, {"name": "WP_000785263.1", "location": "3042711-3043727", "locus_tag": "BTF1_RS15260", "strand": "-", "annotations": "thiamine/molybdopterin_biosynthesis_protein_MoeB"}, {"name": "WP_000863998.1", "location": "3043752-3044531", "locus_tag": "BTF1_RS15265", "strand": "-", "annotations": "formate/nitrite_transporter_family_protein"}, {"name": "WP_072770240.1", "location": "3044518-3044625", "locus_tag": "BTF1_RS33700", "strand": "-", "annotations": "hypothetical_protein"}, {"name": "WP_000844114.1", "location": "3044723-3045739", "locus_tag": "BTF1_RS15270", "strand": "-", "annotations": "GTP_3',8-cyclase_MoaA"}, {"name": "WP_000802662.1", "location": "3045756-3046553", "locus_tag": "BTF1_RS15275", "strand": "-", "annotations": "sulfurtransferase_FdhD"}, {"name": "WP_000802664.1", "location": "1345945-1346742", "locus_tag": "II5_RS07225", "strand": "+", "annotations": "sulfurtransferase_FdhD"}, {"name": "WP_000844114.1", "location": "1346759-1347775", "locus_tag": "II5_RS07230", "strand": "+", "annotations": "GTP_3',8-cyclase_MoaA"}, {"name": "WP_072770240.1", "location": "1347873-1347980", "locus_tag": "II5_RS31130", "strand": "+", "annotations": "hypothetical_protein"}, {"name": "WP_000863998.1", "location": "1347967-1348746", "locus_tag": "II5_RS07235", "strand": "+", "annotations": "formate/nitrite_transporter_family_protein"}, {"name": "WP_000785274.1", "location": "1348771-1349787", "locus_tag": "II5_RS07240", "strand": "+", "annotations": "thiamine/molybdopterin_biosynthesis_protein_MoeB"}, {"name": "WP_000442187.1", "location": "1349805-1351112", "locus_tag": "II5_RS07245", "strand": "+", "annotations": "molybdopterin_molybdenumtransferase_MoeA"}, {"name": "WP_000531885.1", "location": "1351093-1351557", "locus_tag": "II5_RS07250", "strand": "+", "annotations": "molybdenum_cofactor_biosynthesis_protein_MoaE"}, {"name": "WP_000628473.1", "location": "1351562-1351798", "locus_tag": "II5_RS07255", "strand": "+", "annotations": "molybdopterin_converting_factor_subunit_1"}, {"name": "WP_000957494.1", "location": "1351871-1352920", "locus_tag": "II5_RS07260", "strand": "+", "annotations": "MRP_family_ATP-binding_protein"}, {"name": "WP_000752385.1", "location": "1352936-1353160", "locus_tag": "II5_RS07265", "strand": "+", "annotations": "hypothetical_protein"}, {"name": "WP_001056282.1", "location": "1353203-1353601", "locus_tag": "II5_RS07270", "strand": "+", "annotations": "hypothetical_protein"}, {"name": "WP_000871349.1", "location": "1353784-1354032", "locus_tag": "II5_RS07275", "strand": "+", "annotations": "DUF1294_domain-containing_protein"}, {"name": "WP_000535541.1", "location": "1354125-1355066", "locus_tag": "II5_RS07280", "strand": "+", "annotations": "EamA_family_transporter_RarD"}, {"name": "WP_000447819.1", "location": "1355146-1355571", "locus_tag": "II5_RS07285", "strand": "+", "annotations": "divergent_PAP2_family_protein"}, {"name": "WP_000928168.1", "location": "1355671-1357524", "locus_tag": "II5_RS07290", "strand": "+", "annotations": "squalene--hopene_cyclase"}, {"name": "WP_085962527.1", "location": "1357598-1357729", "locus_tag": "II5_RS07295", "strand": "-", "annotations": "YfhD_family_protein"}, {"name": "WP_000395041.1", "location": "1357875-1358615", "locus_tag": "II5_RS07300", "strand": "+", "annotations": "3-oxoacyl-ACP_reductase_FabG"}, {"name": "WP_000080306.1", "location": "1358666-1360150", "locus_tag": "II5_RS07305", "strand": "-", "annotations": "aldehyde_dehydrogenase_family_protein"}, {"name": "WP_000656243.1", "location": "1360424-1360702", "locus_tag": "II5_RS07310", "strand": "+", "annotations": "DUF997_domain-containing_protein"}, {"name": "WP_001104822.1", "location": "1360706-1362139", "locus_tag": "II5_RS07315", "strand": "+", "annotations": "sodium/panthothenate_symporter"}, {"name": "WP_000756464.1", "location": "1362262-1363194", "locus_tag": "II5_RS07320", "strand": "+", "annotations": "nucleoside_hydrolase"}, {"name": "WP_000751367.1", "location": "1363312-1364421", "locus_tag": "II5_RS07325", "strand": "+", "annotations": "D-alanyl-D-alanine_carboxypeptidase"}, {"name": "WP_000813974.1", "location": "1364523-1366031", "locus_tag": "II5_RS07330", "strand": "+", "annotations": "argininosuccinate_lyase"}, {"name": "WP_000615511.1", "location": "1366098-1366931", "locus_tag": "II5_RS07335", "strand": "+", "annotations": "GNAT_family_N-acetyltransferase"}, {"name": "WP_000802695.1", "location": "17116-17913", "locus_tag": "A9485_RS06140", "strand": "+", "annotations": "formate_dehydrogenase_accessory_sulfurtransferase_FdhD"}, {"name": "WP_000844124.1", "location": "17930-18946", "locus_tag": "A9485_RS06145", "strand": "+", "annotations": "GTP_3',8-cyclase_MoaA"}, {"name": "WP_072770240.1", "location": "19044-19151", "locus_tag": "A9485_RS30880", "strand": "+", "annotations": "hypothetical_protein"}, {"name": "WP_000863998.1", "location": "19138-19917", "locus_tag": "A9485_RS06150", "strand": "+", "annotations": "formate/nitrite_transporter_family_protein"}, {"name": "WP_000785259.1", "location": "19942-20958", "locus_tag": "A9485_RS06155", "strand": "+", "annotations": "thiamine/molybdopterin_biosynthesis_protein_MoeB"}, {"name": "WP_000442200.1", "location": "20976-22283", "locus_tag": "A9485_RS06160", "strand": "+", "annotations": "molybdopterin_molybdenumtransferase_MoeA"}, {"name": "WP_000531881.1", "location": "22264-22728", "locus_tag": "A9485_RS06165", "strand": "+", "annotations": "molybdenum_cofactor_biosynthesis_protein_MoaE"}, {"name": "WP_000628501.1", "location": "22733-22969", "locus_tag": "A9485_RS06170", "strand": "+", "annotations": "molybdopterin_converting_factor_subunit_1"}, {"name": "WP_000957508.1", "location": "23042-24091", "locus_tag": "A9485_RS06175", "strand": "+", "annotations": "MRP_family_ATP-binding_protein"}, {"name": "WP_000752375.1", "location": "24107-24331", "locus_tag": "A9485_RS06180", "strand": "+", "annotations": "hypothetical_protein"}, {"name": "WP_000367300.1", "location": "24374-24772", "locus_tag": "A9485_RS06185", "strand": "+", "annotations": "hypothetical_protein"}, {"name": "WP_000871349.1", "location": "24956-25204", "locus_tag": "A9485_RS06190", "strand": "+", "annotations": "DUF1294_domain-containing_protein"}, {"name": "WP_000535539.1", "location": "25297-26238", "locus_tag": "A9485_RS06195", "strand": "+", "annotations": "EamA_family_transporter_RarD"}, {"name": "WP_000447820.1", "location": "26318-26743", "locus_tag": "A9485_RS06200", "strand": "+", "annotations": "divergent_PAP2_family_protein"}, {"name": "WP_000928147.1", "location": "26843-28696", "locus_tag": "A9485_RS06205", "strand": "+", "annotations": "squalene--hopene_cyclase"}, {"name": "WP_072770239.1", "location": "28770-28955", "locus_tag": "A9485_RS06210", "strand": "-", "annotations": "YfhD_family_protein"}, {"name": "WP_000395038.1", "location": "29052-29792", "locus_tag": "A9485_RS06215", "strand": "+", "annotations": "3-oxoacyl-ACP_reductase_FabG"}, {"name": "WP_000080282.1", "location": "29843-31327", "locus_tag": "A9485_RS06220", "strand": "-", "annotations": "aldehyde_dehydrogenase_family_protein"}, {"name": "WP_000656239.1", "location": "31601-31879", "locus_tag": "A9485_RS06225", "strand": "+", "annotations": "DUF997_domain-containing_protein"}, {"name": "WP_001104816.1", "location": "31883-33316", "locus_tag": "A9485_RS06230", "strand": "+", "annotations": "sodium/panthothenate_symporter"}, {"name": "WP_048655748.1", "location": "33439-34371", "locus_tag": "A9485_RS06235", "strand": "+", "annotations": "nucleoside_hydrolase"}, {"name": "WP_000751368.1", "location": "34489-35598", "locus_tag": "A9485_RS06240", "strand": "+", "annotations": "D-alanyl-D-alanine_carboxypeptidase"}, {"name": "WP_048655747.1", "location": "35700-37208", "locus_tag": "A9485_RS06245", "strand": "+", "annotations": "argininosuccinate_lyase"}, {"name": "WP_048655746.1", "location": "37275-38108", "locus_tag": "A9485_RS06250", "strand": "+", "annotations": "GNAT_family_N-acetyltransferase"}, {"name": "WP_048655746.1", "location": "37901-38734", "locus_tag": "B4081_RS26535", "strand": "-", "annotations": "acetyltransferase"}, {"name": "WP_048655747.1", "location": "38801-40309", "locus_tag": "B4081_RS26540", "strand": "-", "annotations": "argininosuccinate_lyase"}, {"name": "WP_000751368.1", "location": "40411-41520", "locus_tag": "B4081_RS26545", "strand": "-", "annotations": "D-alanyl-D-alanine_carboxypeptidase"}, {"name": "WP_048655748.1", "location": "41638-42570", "locus_tag": "B4081_RS26550", "strand": "-", "annotations": "nucleoside_hydrolase"}, {"name": "WP_001104816.1", "location": "42693-44126", "locus_tag": "B4081_RS26555", "strand": "-", "annotations": "sodium/panthothenate_symporter"}, {"name": "WP_000656239.1", "location": "44130-44408", "locus_tag": "B4081_RS26560", "strand": "-", "annotations": "DUF997_domain-containing_protein"}, {"name": "WP_000080282.1", "location": "44682-46166", "locus_tag": "B4081_RS26565", "strand": "+", "annotations": "aldehyde_dehydrogenase_family_protein"}, {"name": "WP_000395038.1", "location": "46217-46957", "locus_tag": "B4081_RS26570", "strand": "-", "annotations": "3-oxoacyl-ACP_reductase_FabG"}, {"name": "WP_072770239.1", "location": "47054-47239", "locus_tag": "B4081_RS26575", "strand": "+", "annotations": "YfhD_family_protein"}, {"name": "WP_000928147.1", "location": "47313-49166", "locus_tag": "B4081_RS26580", "strand": "-", "annotations": "squalene--hopene_cyclase"}, {"name": "WP_000447820.1", "location": "49266-49691", "locus_tag": "B4081_RS26585", "strand": "-", "annotations": "divergent_PAP2_family_protein"}, {"name": "WP_000535539.1", "location": "49771-50712", "locus_tag": "B4081_RS26590", "strand": "-", "annotations": "EamA_family_transporter_RarD"}, {"name": "WP_000871349.1", "location": "50805-51053", "locus_tag": "B4081_RS26595", "strand": "-", "annotations": "DUF1294_domain-containing_protein"}, {"name": "WP_000367300.1", "location": "51237-51635", "locus_tag": "B4081_RS26600", "strand": "-", "annotations": "hypothetical_protein"}, {"name": "WP_000752375.1", "location": "51678-51902", "locus_tag": "B4081_RS26605", "strand": "-", "annotations": "hypothetical_protein"}, {"name": "WP_000957508.1", "location": "51918-52967", "locus_tag": "B4081_RS26610", "strand": "-", "annotations": "MRP_family_ATP-binding_protein"}, {"name": "WP_000628501.1", "location": "53040-53276", "locus_tag": "B4081_RS26615", "strand": "-", "annotations": "molybdopterin_converting_factor_subunit_1"}, {"name": "WP_000531881.1", "location": "53281-53745", "locus_tag": "B4081_RS26620", "strand": "-", "annotations": "molybdenum_cofactor_biosynthesis_protein_MoaE"}, {"name": "WP_000442200.1", "location": "53726-55033", "locus_tag": "B4081_RS26625", "strand": "-", "annotations": "molybdopterin_molybdenumtransferase_MoeA"}, {"name": "WP_000785259.1", "location": "55051-56067", "locus_tag": "B4081_RS26630", "strand": "-", "annotations": "thiamine/molybdopterin_biosynthesis_protein_MoeB"}, {"name": "WP_000863998.1", "location": "56092-56871", "locus_tag": "B4081_RS26635", "strand": "-", "annotations": "formate/nitrite_transporter"}, {"name": "WP_072770240.1", "location": "56858-56965", "locus_tag": "B4081_RS29400", "strand": "-", "annotations": "hypothetical_protein"}, {"name": "WP_000844124.1", "location": "57063-58079", "locus_tag": "B4081_RS26640", "strand": "-", "annotations": "GTP_3',8-cyclase_MoaA"}, {"name": "WP_000802695.1", "location": "58096-58893", "locus_tag": "B4081_RS26645", "strand": "-", "annotations": "sulfurtransferase_FdhD"}, {"name": "WP_048655746.1", "location": "164857-165690", "locus_tag": "VK96_RS04110", "strand": "-", "annotations": "acetyltransferase"}, {"name": "WP_048655747.1", "location": "165757-167265", "locus_tag": "VK96_RS04115", "strand": "-", "annotations": "argininosuccinate_lyase"}, {"name": "WP_000751368.1", "location": "167367-168476", "locus_tag": "VK96_RS04120", "strand": "-", "annotations": "D-alanyl-D-alanine_carboxypeptidase"}, {"name": "WP_048655748.1", "location": "168594-169526", "locus_tag": "VK96_RS04125", "strand": "-", "annotations": "nucleoside_hydrolase"}, {"name": "WP_001104816.1", "location": "169649-171082", "locus_tag": "VK96_RS04130", "strand": "-", "annotations": "sodium/panthothenate_symporter"}, {"name": "WP_000656239.1", "location": "171086-171364", "locus_tag": "VK96_RS04135", "strand": "-", "annotations": "DUF997_domain-containing_protein"}, {"name": "WP_000080282.1", "location": "171638-173122", "locus_tag": "VK96_RS04140", "strand": "+", "annotations": "aldehyde_dehydrogenase_family_protein"}, {"name": "WP_000395038.1", "location": "173173-173913", "locus_tag": "VK96_RS04145", "strand": "-", "annotations": "3-oxoacyl-ACP_reductase_FabG"}, {"name": "WP_072770239.1", "location": "174010-174195", "locus_tag": "VK96_RS04150", "strand": "+", "annotations": "YfhD_family_protein"}, {"name": "WP_000928147.1", "location": "174269-176122", "locus_tag": "VK96_RS04155", "strand": "-", "annotations": "squalene--hopene_cyclase"}, {"name": "WP_000447820.1", "location": "176222-176647", "locus_tag": "VK96_RS04160", "strand": "-", "annotations": "divergent_PAP2_family_protein"}, {"name": "WP_000535539.1", "location": "176727-177668", "locus_tag": "VK96_RS04165", "strand": "-", "annotations": "EamA_family_transporter_RarD"}, {"name": "WP_000871349.1", "location": "177761-178009", "locus_tag": "VK96_RS04170", "strand": "-", "annotations": "DUF1294_domain-containing_protein"}, {"name": "WP_000367300.1", "location": "178193-178591", "locus_tag": "VK96_RS04175", "strand": "-", "annotations": "hypothetical_protein"}, {"name": "WP_000752375.1", "location": "178634-178858", "locus_tag": "VK96_RS04180", "strand": "-", "annotations": "hypothetical_protein"}, {"name": "WP_000957508.1", "location": "178874-179923", "locus_tag": "VK96_RS04185", "strand": "-", "annotations": "MRP_family_ATP-binding_protein"}, {"name": "WP_000628501.1", "location": "179996-180232", "locus_tag": "VK96_RS04190", "strand": "-", "annotations": "molybdopterin_converting_factor_subunit_1"}, {"name": "WP_000531881.1", "location": "180237-180701", "locus_tag": "VK96_RS04195", "strand": "-", "annotations": "molybdenum_cofactor_biosynthesis_protein_MoaE"}, {"name": "WP_048655749.1", "location": "180682-181989", "locus_tag": "VK96_RS04200", "strand": "-", "annotations": "molybdopterin_molybdenumtransferase_MoeA"}, {"name": "WP_000785259.1", "location": "182007-183023", "locus_tag": "VK96_RS04205", "strand": "-", "annotations": "thiamine/molybdopterin_biosynthesis_protein_MoeB"}, {"name": "WP_000863998.1", "location": "183048-183827", "locus_tag": "VK96_RS04210", "strand": "-", "annotations": "formate/nitrite_transporter"}, {"name": "WP_072770240.1", "location": "183814-183921", "locus_tag": "VK96_RS26845", "strand": "-", "annotations": "hypothetical_protein"}, {"name": "WP_048655750.1", "location": "184019-185035", "locus_tag": "VK96_RS04215", "strand": "-", "annotations": "GTP_3',8-cyclase_MoaA"}, {"name": "WP_000802695.1", "location": "185052-185849", "locus_tag": "VK96_RS04220", "strand": "-", "annotations": "sulfurtransferase_FdhD"}, {"name": "WP_000802688.1", "location": "139825-140622", "locus_tag": "BVG00_RS27635", "strand": "+", "annotations": "formate_dehydrogenase_accessory_sulfurtransferase_FdhD"}, {"name": "WP_000844124.1", "location": "140639-141655", "locus_tag": "BVG00_RS27640", "strand": "+", "annotations": "GTP_3',8-cyclase_MoaA"}, {"name": "WP_072770240.1", "location": "141753-141860", "locus_tag": "BVG00_RS27645", "strand": "+", "annotations": "hypothetical_protein"}, {"name": "WP_000863998.1", "location": "141847-142626", "locus_tag": "BVG00_RS27650", "strand": "+", "annotations": "formate/nitrite_transporter_family_protein"}, {"name": "WP_000785261.1", "location": "142651-143667", "locus_tag": "BVG00_RS27655", "strand": "+", "annotations": "thiamine/molybdopterin_biosynthesis_protein_MoeB"}, {"name": "WP_000442200.1", "location": "143685-144992", "locus_tag": "BVG00_RS27660", "strand": "+", "annotations": "molybdopterin_molybdenumtransferase_MoeA"}, {"name": "WP_000531881.1", "location": "144973-145437", "locus_tag": "BVG00_RS27665", "strand": "+", "annotations": "molybdenum_cofactor_biosynthesis_protein_MoaE"}, {"name": "WP_000628500.1", "location": "145442-145678", "locus_tag": "BVG00_RS27670", "strand": "+", "annotations": "molybdopterin_converting_factor_subunit_1"}, {"name": "WP_000957508.1", "location": "145751-146800", "locus_tag": "BVG00_RS27675", "strand": "+", "annotations": "MRP_family_ATP-binding_protein"}, {"name": "WP_000752375.1", "location": "146816-147040", "locus_tag": "BVG00_RS27680", "strand": "+", "annotations": "hypothetical_protein"}, {"name": "WP_000367297.1", "location": "147083-147481", "locus_tag": "BVG00_RS27685", "strand": "+", "annotations": "hypothetical_protein"}, {"name": "WP_000871349.1", "location": "147665-147913", "locus_tag": "BVG00_RS27690", "strand": "+", "annotations": "DUF1294_domain-containing_protein"}, {"name": "WP_000535539.1", "location": "148006-148947", "locus_tag": "BVG00_RS27695", "strand": "+", "annotations": "EamA_family_transporter_RarD"}, {"name": "WP_000447820.1", "location": "149027-149452", "locus_tag": "BVG00_RS27700", "strand": "+", "annotations": "divergent_PAP2_family_protein"}, {"name": "WP_000928147.1", "location": "149552-151405", "locus_tag": "BVG00_RS27705", "strand": "+", "annotations": "squalene--hopene_cyclase"}, {"name": "WP_072770239.1", "location": "151479-151664", "locus_tag": "BVG00_RS27710", "strand": "-", "annotations": "YfhD_family_protein"}, {"name": "WP_000395038.1", "location": "151761-152501", "locus_tag": "BVG00_RS27715", "strand": "+", "annotations": "3-oxoacyl-ACP_reductase_FabG"}, {"name": "WP_000080281.1", "location": "152552-154036", "locus_tag": "BVG00_RS27720", "strand": "-", "annotations": "aldehyde_dehydrogenase_family_protein"}, {"name": "WP_000656239.1", "location": "154310-154588", "locus_tag": "BVG00_RS27725", "strand": "+", "annotations": "DUF997_domain-containing_protein"}, {"name": "WP_065211552.1", "location": "154592-156025", "locus_tag": "BVG00_RS27730", "strand": "+", "annotations": "sodium/panthothenate_symporter"}, {"name": "WP_065211553.1", "location": "156149-157081", "locus_tag": "BVG00_RS27735", "strand": "+", "annotations": "nucleoside_hydrolase"}, {"name": "WP_063220821.1", "location": "157199-158308", "locus_tag": "BVG00_RS27740", "strand": "+", "annotations": "D-alanyl-D-alanine_carboxypeptidase"}, {"name": "WP_063220822.1", "location": "158410-159918", "locus_tag": "BVG00_RS27745", "strand": "+", "annotations": "argininosuccinate_lyase"}, {"name": "WP_000615373.1", "location": "159985-160818", "locus_tag": "BVG00_RS27750", "strand": "+", "annotations": "GNAT_family_N-acetyltransferase"}, {"name": "WP_000615373.1", "location": "2294920-2295753", "locus_tag": "BJG91_RS14210", "strand": "-", "annotations": "GNAT_family_N-acetyltransferase"}, {"name": "WP_063220822.1", "location": "2295820-2297328", "locus_tag": "BJG91_RS14215", "strand": "-", "annotations": "argininosuccinate_lyase"}, {"name": "WP_063220821.1", "location": "2297430-2298539", "locus_tag": "BJG91_RS14220", "strand": "-", "annotations": "D-alanyl-D-alanine_carboxypeptidase"}, {"name": "WP_065211553.1", "location": "2298657-2299589", "locus_tag": "BJG91_RS14225", "strand": "-", "annotations": "nucleoside_hydrolase"}, {"name": "WP_065211552.1", "location": "2299713-2301146", "locus_tag": "BJG91_RS14230", "strand": "-", "annotations": "sodium/panthothenate_symporter"}, {"name": "WP_000656239.1", "location": "2301150-2301428", "locus_tag": "BJG91_RS14235", "strand": "-", "annotations": "DUF997_domain-containing_protein"}, {"name": "WP_000080281.1", "location": "2301702-2303186", "locus_tag": "BJG91_RS14240", "strand": "+", "annotations": "aldehyde_dehydrogenase_family_protein"}, {"name": "WP_000395038.1", "location": "2303237-2303977", "locus_tag": "BJG91_RS14245", "strand": "-", "annotations": "3-oxoacyl-ACP_reductase_FabG"}, {"name": "WP_072770239.1", "location": "2304074-2304259", "locus_tag": "BJG91_RS14250", "strand": "+", "annotations": "YfhD_family_protein"}, {"name": "WP_000928147.1", "location": "2304333-2306186", "locus_tag": "BJG91_RS14255", "strand": "-", "annotations": "squalene--hopene_cyclase"}, {"name": "WP_000447820.1", "location": "2306286-2306711", "locus_tag": "BJG91_RS14260", "strand": "-", "annotations": "divergent_PAP2_family_protein"}, {"name": "WP_000535539.1", "location": "2306791-2307732", "locus_tag": "BJG91_RS14265", "strand": "-", "annotations": "EamA_family_transporter_RarD"}, {"name": "WP_000871349.1", "location": "2307825-2308073", "locus_tag": "BJG91_RS14270", "strand": "-", "annotations": "DUF1294_domain-containing_protein"}, {"name": "WP_000367297.1", "location": "2308257-2308655", "locus_tag": "BJG91_RS14275", "strand": "-", "annotations": "hypothetical_protein"}, {"name": "WP_000752375.1", "location": "2308698-2308922", "locus_tag": "BJG91_RS14280", "strand": "-", "annotations": "hypothetical_protein"}, {"name": "WP_000957508.1", "location": "2308938-2309987", "locus_tag": "BJG91_RS14285", "strand": "-", "annotations": "MRP_family_ATP-binding_protein"}, {"name": "WP_000628500.1", "location": "2310060-2310296", "locus_tag": "BJG91_RS14290", "strand": "-", "annotations": "molybdopterin_converting_factor_subunit_1"}, {"name": "WP_000531881.1", "location": "2310301-2310765", "locus_tag": "BJG91_RS14295", "strand": "-", "annotations": "molybdenum_cofactor_biosynthesis_protein_MoaE"}, {"name": "WP_000442200.1", "location": "2310746-2312053", "locus_tag": "BJG91_RS14300", "strand": "-", "annotations": "molybdopterin_molybdenumtransferase_MoeA"}, {"name": "WP_000785261.1", "location": "2312071-2313087", "locus_tag": "BJG91_RS14305", "strand": "-", "annotations": "thiamine/molybdopterin_biosynthesis_protein_MoeB"}, {"name": "WP_000863998.1", "location": "2313112-2313891", "locus_tag": "BJG91_RS14310", "strand": "-", "annotations": "formate/nitrite_transporter_family_protein"}, {"name": "WP_072770240.1", "location": "2313878-2313985", "locus_tag": "BJG91_RS14315", "strand": "-", "annotations": "hypothetical_protein"}, {"name": "WP_000844124.1", "location": "2314083-2315099", "locus_tag": "BJG91_RS14320", "strand": "-", "annotations": "GTP_3',8-cyclase_MoaA"}, {"name": "WP_000802688.1", "location": "2315116-2315913", "locus_tag": "BJG91_RS14325", "strand": "-", "annotations": "formate_dehydrogenase_accessory_sulfurtransferase_FdhD"}, {"name": "WP_000615373.1", "location": "3399532-3400365", "locus_tag": "FORC21_RS18035", "strand": "-", "annotations": "GNAT_family_N-acetyltransferase"}, {"name": "WP_063220822.1", "location": "3400432-3401940", "locus_tag": "FORC21_RS18040", "strand": "-", "annotations": "argininosuccinate_lyase"}, {"name": "WP_063220821.1", "location": "3402042-3403151", "locus_tag": "FORC21_RS18045", "strand": "-", "annotations": "D-alanyl-D-alanine_carboxypeptidase"}, {"name": "WP_065211553.1", "location": "3403269-3404201", "locus_tag": "FORC21_RS18050", "strand": "-", "annotations": "nucleoside_hydrolase"}, {"name": "WP_065211552.1", "location": "3404325-3405758", "locus_tag": "FORC21_RS18055", "strand": "-", "annotations": "sodium/panthothenate_symporter"}, {"name": "WP_000656239.1", "location": "3405762-3406040", "locus_tag": "FORC21_RS18060", "strand": "-", "annotations": "DUF997_domain-containing_protein"}, {"name": "WP_000080281.1", "location": "3406314-3407798", "locus_tag": "FORC21_RS18065", "strand": "+", "annotations": "aldehyde_dehydrogenase_family_protein"}, {"name": "WP_000395038.1", "location": "3407849-3408589", "locus_tag": "FORC21_RS18070", "strand": "-", "annotations": "3-oxoacyl-ACP_reductase_FabG"}, {"name": "WP_072770239.1", "location": "3408686-3408871", "locus_tag": "FORC21_RS18075", "strand": "+", "annotations": "YfhD_family_protein"}, {"name": "WP_000928147.1", "location": "3408945-3410798", "locus_tag": "FORC21_RS18080", "strand": "-", "annotations": "squalene--hopene_cyclase"}, {"name": "WP_000447820.1", "location": "3410898-3411323", "locus_tag": "FORC21_RS18085", "strand": "-", "annotations": "divergent_PAP2_family_protein"}, {"name": "WP_000535539.1", "location": "3411403-3412344", "locus_tag": "FORC21_RS18090", "strand": "-", "annotations": "EamA_family_transporter_RarD"}, {"name": "WP_000871349.1", "location": "3412437-3412685", "locus_tag": "FORC21_RS18095", "strand": "-", "annotations": "DUF1294_domain-containing_protein"}, {"name": "WP_000367297.1", "location": "3412869-3413267", "locus_tag": "FORC21_RS18100", "strand": "-", "annotations": "hypothetical_protein"}, {"name": "WP_000752375.1", "location": "3413310-3413534", "locus_tag": "FORC21_RS18105", "strand": "-", "annotations": "hypothetical_protein"}, {"name": "WP_000957508.1", "location": "3413550-3414599", "locus_tag": "FORC21_RS18110", "strand": "-", "annotations": "MRP_family_ATP-binding_protein"}, {"name": "WP_000628500.1", "location": "3414672-3414908", "locus_tag": "FORC21_RS18115", "strand": "-", "annotations": "molybdopterin_converting_factor_subunit_1"}, {"name": "WP_000531881.1", "location": "3414913-3415377", "locus_tag": "FORC21_RS18120", "strand": "-", "annotations": "molybdenum_cofactor_biosynthesis_protein_MoaE"}, {"name": "WP_000442200.1", "location": "3415358-3416665", "locus_tag": "FORC21_RS18125", "strand": "-", "annotations": "molybdopterin_molybdenumtransferase_MoeA"}, {"name": "WP_000785261.1", "location": "3416683-3417699", "locus_tag": "FORC21_RS18130", "strand": "-", "annotations": "thiamine/molybdopterin_biosynthesis_protein_MoeB"}, {"name": "WP_000863998.1", "location": "3417724-3418503", "locus_tag": "FORC21_RS18135", "strand": "-", "annotations": "formate/nitrite_transporter_family_protein"}, {"name": "WP_072770240.1", "location": "3418490-3418597", "locus_tag": "FORC21_RS18140", "strand": "-", "annotations": "hypothetical_protein"}, {"name": "WP_000844124.1", "location": "3418695-3419711", "locus_tag": "FORC21_RS18145", "strand": "-", "annotations": "GTP_3',8-cyclase_MoaA"}, {"name": "WP_000802688.1", "location": "3419728-3420525", "locus_tag": "FORC21_RS18150", "strand": "-", "annotations": "formate_dehydrogenase_accessory_sulfurtransferase_FdhD"}, {"name": "WP_000802695.1", "location": "32672-33469", "locus_tag": "B4120_RS26950", "strand": "+", "annotations": "sulfurtransferase_FdhD"}, {"name": "WP_000844124.1", "location": "33486-34502", "locus_tag": "B4120_RS26955", "strand": "+", "annotations": "GTP_3',8-cyclase_MoaA"}, {"name": "WP_072770240.1", "location": "34600-34707", "locus_tag": "B4120_RS30225", "strand": "+", "annotations": "hypothetical_protein"}, {"name": "WP_000863998.1", "location": "34694-35473", "locus_tag": "B4120_RS26960", "strand": "+", "annotations": "formate/nitrite_transporter"}, {"name": "WP_000785261.1", "location": "35498-36514", "locus_tag": "B4120_RS26965", "strand": "+", "annotations": "thiamine/molybdopterin_biosynthesis_protein_MoeB"}, {"name": "WP_000442200.1", "location": "36532-37839", "locus_tag": "B4120_RS26970", "strand": "+", "annotations": "molybdopterin_molybdenumtransferase_MoeA"}, {"name": "WP_000531881.1", "location": "37820-38284", "locus_tag": "B4120_RS26975", "strand": "+", "annotations": "molybdenum_cofactor_biosynthesis_protein_MoaE"}, {"name": "WP_000628500.1", "location": "38289-38525", "locus_tag": "B4120_RS26980", "strand": "+", "annotations": "molybdopterin_converting_factor_subunit_1"}, {"name": "WP_000957508.1", "location": "38598-39647", "locus_tag": "B4120_RS26985", "strand": "+", "annotations": "MRP_family_ATP-binding_protein"}, {"name": "WP_000752375.1", "location": "39663-39887", "locus_tag": "B4120_RS26990", "strand": "+", "annotations": "hypothetical_protein"}, {"name": "WP_000367297.1", "location": "39930-40328", "locus_tag": "B4120_RS26995", "strand": "+", "annotations": "hypothetical_protein"}, {"name": "WP_000871349.1", "location": "40512-40760", "locus_tag": "B4120_RS27000", "strand": "+", "annotations": "DUF1294_domain-containing_protein"}, {"name": "WP_063220819.1", "location": "40853-41794", "locus_tag": "B4120_RS27005", "strand": "+", "annotations": "EamA_family_transporter_RarD"}, {"name": "WP_000447820.1", "location": "41874-42299", "locus_tag": "B4120_RS27010", "strand": "+", "annotations": "divergent_PAP2_family_protein"}, {"name": "WP_063220820.1", "location": "42399-44252", "locus_tag": "B4120_RS27015", "strand": "+", "annotations": "squalene--hopene_cyclase"}, {"name": "WP_072770239.1", "location": "44326-44511", "locus_tag": "B4120_RS27020", "strand": "-", "annotations": "YfhD_family_protein"}, {"name": "WP_000395038.1", "location": "44608-45348", "locus_tag": "B4120_RS27025", "strand": "+", "annotations": "3-oxoacyl-ACP_reductase_FabG"}, {"name": "WP_000080281.1", "location": "45399-46883", "locus_tag": "B4120_RS27030", "strand": "-", "annotations": "aldehyde_dehydrogenase_family_protein"}, {"name": "WP_000656239.1", "location": "47157-47435", "locus_tag": "B4120_RS27035", "strand": "+", "annotations": "DUF997_domain-containing_protein"}, {"name": "WP_001104820.1", "location": "47439-48872", "locus_tag": "B4120_RS27040", "strand": "+", "annotations": "sodium/panthothenate_symporter"}, {"name": "WP_000756458.1", "location": "48996-49928", "locus_tag": "B4120_RS27045", "strand": "+", "annotations": "nucleoside_hydrolase"}, {"name": "WP_063220821.1", "location": "50046-51155", "locus_tag": "B4120_RS27050", "strand": "+", "annotations": "D-alanyl-D-alanine_carboxypeptidase"}, {"name": "WP_063220822.1", "location": "51257-52765", "locus_tag": "B4120_RS27055", "strand": "+", "annotations": "argininosuccinate_lyase"}, {"name": "WP_000615373.1", "location": "52832-53665", "locus_tag": "B4120_RS27060", "strand": "+", "annotations": "GNAT_family_N-acetyltransferase"}, {"name": "WP_000802687.1", "location": "2138762-2139559", "locus_tag": "KNN_RS11330", "strand": "+", "annotations": "sulfurtransferase_FdhD"}, {"name": "WP_000844124.1", "location": "2139576-2140592", "locus_tag": "KNN_RS11335", "strand": "+", "annotations": "GTP_3',8-cyclase_MoaA"}, {"name": "WP_072770240.1", "location": "2140690-2140797", "locus_tag": "KNN_RS35220", "strand": "+", "annotations": "hypothetical_protein"}, {"name": "WP_000863998.1", "location": "2140784-2141563", "locus_tag": "KNN_RS11340", "strand": "+", "annotations": "formate/nitrite_transporter"}, {"name": "WP_000785259.1", "location": "2141588-2142604", "locus_tag": "KNN_RS11345", "strand": "+", "annotations": "thiamine/molybdopterin_biosynthesis_protein_MoeB"}, {"name": "WP_000442200.1", "location": "2142622-2143929", "locus_tag": "KNN_RS11350", "strand": "+", "annotations": "molybdopterin_molybdenumtransferase_MoeA"}, {"name": "WP_000531881.1", "location": "2143910-2144374", "locus_tag": "KNN_RS11355", "strand": "+", "annotations": "molybdenum_cofactor_biosynthesis_protein_MoaE"}, {"name": "WP_000628501.1", "location": "2144379-2144615", "locus_tag": "KNN_RS11360", "strand": "+", "annotations": "molybdopterin_converting_factor_subunit_1"}, {"name": "WP_000957508.1", "location": "2144688-2145737", "locus_tag": "KNN_RS11365", "strand": "+", "annotations": "MRP_family_ATP-binding_protein"}, {"name": "WP_000752375.1", "location": "2145753-2145977", "locus_tag": "KNN_RS11370", "strand": "+", "annotations": "hypothetical_protein"}, {"name": "WP_000367297.1", "location": "2146020-2146418", "locus_tag": "KNN_RS11375", "strand": "+", "annotations": "hypothetical_protein"}, {"name": "WP_000871353.1", "location": "2146602-2146850", "locus_tag": "KNN_RS11380", "strand": "+", "annotations": "DUF1294_domain-containing_protein"}, {"name": "WP_000535539.1", "location": "2146943-2147884", "locus_tag": "KNN_RS11385", "strand": "+", "annotations": "EamA_family_transporter_RarD"}, {"name": "WP_000447820.1", "location": "2147964-2148389", "locus_tag": "KNN_RS11390", "strand": "+", "annotations": "divergent_PAP2_family_protein"}, {"name": "WP_000928146.1", "location": "2148489-2150342", "locus_tag": "KNN_RS11395", "strand": "+", "annotations": "squalene--hopene_cyclase"}, {"name": "WP_072770239.1", "location": "2150416-2150601", "locus_tag": "KNN_RS11400", "strand": "-", "annotations": "YfhD_family_protein"}, {"name": "WP_000395038.1", "location": "2150698-2151438", "locus_tag": "KNN_RS11405", "strand": "+", "annotations": "3-oxoacyl-ACP_reductase_FabG"}, {"name": "WP_060851871.1", "location": "2151489-2152973", "locus_tag": "KNN_RS11410", "strand": "-", "annotations": "aldehyde_dehydrogenase_family_protein"}, {"name": "WP_000656245.1", "location": "2153247-2153525", "locus_tag": "KNN_RS11415", "strand": "+", "annotations": "DUF997_domain-containing_protein"}, {"name": "WP_001104820.1", "location": "2153529-2154962", "locus_tag": "KNN_RS11420", "strand": "+", "annotations": "sodium/panthothenate_symporter"}, {"name": "WP_000756458.1", "location": "2155086-2156018", "locus_tag": "KNN_RS11425", "strand": "+", "annotations": "nucleoside_hydrolase"}, {"name": "WP_000751366.1", "location": "2156136-2157245", "locus_tag": "KNN_RS11430", "strand": "+", "annotations": "D-alanyl-D-alanine_carboxypeptidase"}, {"name": "WP_000813968.1", "location": "2157347-2158855", "locus_tag": "KNN_RS11435", "strand": "+", "annotations": "argininosuccinate_lyase"}, {"name": "WP_000615372.1", "location": "2158922-2159755", "locus_tag": "KNN_RS11440", "strand": "+", "annotations": "GNAT_family_N-acetyltransferase"}, {"name": "WP_000802687.1", "location": "1339166-1339963", "locus_tag": "IIE_RS07360", "strand": "+", "annotations": "sulfurtransferase_FdhD"}, {"name": "WP_000844124.1", "location": "1339980-1340996", "locus_tag": "IIE_RS07365", "strand": "+", "annotations": "GTP_3',8-cyclase_MoaA"}, {"name": "WP_072770240.1", "location": "1341094-1341201", "locus_tag": "IIE_RS33135", "strand": "+", "annotations": "hypothetical_protein"}, {"name": "WP_000863998.1", "location": "1341188-1341967", "locus_tag": "IIE_RS07370", "strand": "+", "annotations": "formate/nitrite_transporter_family_protein"}, {"name": "WP_000785259.1", "location": "1341992-1343008", "locus_tag": "IIE_RS07375", "strand": "+", "annotations": "thiamine/molybdopterin_biosynthesis_protein_MoeB"}, {"name": "WP_000442200.1", "location": "1343026-1344333", "locus_tag": "IIE_RS07380", "strand": "+", "annotations": "molybdopterin_molybdenumtransferase_MoeA"}, {"name": "WP_000531881.1", "location": "1344314-1344778", "locus_tag": "IIE_RS07385", "strand": "+", "annotations": "molybdenum_cofactor_biosynthesis_protein_MoaE"}, {"name": "WP_000628501.1", "location": "1344783-1345019", "locus_tag": "IIE_RS07390", "strand": "+", "annotations": "molybdopterin_converting_factor_subunit_1"}, {"name": "WP_000957508.1", "location": "1345092-1346141", "locus_tag": "IIE_RS07395", "strand": "+", "annotations": "MRP_family_ATP-binding_protein"}, {"name": "WP_000752376.1", "location": "1346157-1346381", "locus_tag": "IIE_RS07400", "strand": "+", "annotations": "hypothetical_protein"}, {"name": "WP_000367297.1", "location": "1346424-1346822", "locus_tag": "IIE_RS07405", "strand": "+", "annotations": "hypothetical_protein"}, {"name": "WP_000871353.1", "location": "1347006-1347254", "locus_tag": "IIE_RS07410", "strand": "+", "annotations": "DUF1294_domain-containing_protein"}, {"name": "WP_000535539.1", "location": "1347347-1348288", "locus_tag": "IIE_RS07415", "strand": "+", "annotations": "EamA_family_transporter_RarD"}, {"name": "WP_000447820.1", "location": "1348368-1348793", "locus_tag": "IIE_RS07420", "strand": "+", "annotations": "divergent_PAP2_family_protein"}, {"name": "WP_000928146.1", "location": "1348893-1350746", "locus_tag": "IIE_RS07425", "strand": "+", "annotations": "squalene--hopene_cyclase"}, {"name": "WP_080016358.1", "location": "1350820-1351005", "locus_tag": "IIE_RS07430", "strand": "-", "annotations": "YfhD_family_protein"}, {"name": "WP_000395038.1", "location": "1351102-1351842", "locus_tag": "IIE_RS07435", "strand": "+", "annotations": "3-oxoacyl-ACP_reductase_FabG"}, {"name": "WP_000080282.1", "location": "1351893-1353377", "locus_tag": "IIE_RS07440", "strand": "-", "annotations": "aldehyde_dehydrogenase_family_protein"}, {"name": "WP_000656245.1", "location": "1353651-1353929", "locus_tag": "IIE_RS07445", "strand": "+", "annotations": "DUF997_domain-containing_protein"}, {"name": "WP_001104820.1", "location": "1353933-1355366", "locus_tag": "IIE_RS07450", "strand": "+", "annotations": "sodium/panthothenate_symporter"}, {"name": "WP_000756458.1", "location": "1355490-1356422", "locus_tag": "IIE_RS07455", "strand": "+", "annotations": "nucleoside_hydrolase"}, {"name": "WP_000751366.1", "location": "1356540-1357649", "locus_tag": "IIE_RS07460", "strand": "+", "annotations": "D-alanyl-D-alanine_carboxypeptidase"}, {"name": "WP_000813968.1", "location": "1357751-1359259", "locus_tag": "IIE_RS07465", "strand": "+", "annotations": "argininosuccinate_lyase"}, {"name": "WP_000615372.1", "location": "1359326-1360159", "locus_tag": "IIE_RS07470", "strand": "+", "annotations": "GNAT_family_N-acetyltransferase"}, {"name": "WP_000802683.1", "location": "9921-10718", "locus_tag": "BHL06_RS21200", "strand": "+", "annotations": "formate_dehydrogenase_accessory_sulfurtransferase_FdhD"}, {"name": "WP_000844124.1", "location": "10735-11751", "locus_tag": "BHL06_RS21205", "strand": "+", "annotations": "GTP_3',8-cyclase_MoaA"}, {"name": "WP_072770240.1", "location": "11849-11956", "locus_tag": "BHL06_RS21210", "strand": "+", "annotations": "hypothetical_protein"}, {"name": "WP_000863998.1", "location": "11943-12722", "locus_tag": "BHL06_RS21215", "strand": "+", "annotations": "formate/nitrite_transporter_family_protein"}, {"name": "WP_000785259.1", "location": "12747-13763", "locus_tag": "BHL06_RS21220", "strand": "+", "annotations": "thiamine/molybdopterin_biosynthesis_protein_MoeB"}, {"name": "WP_000442200.1", "location": "13781-15088", "locus_tag": "BHL06_RS21225", "strand": "+", "annotations": "molybdopterin_molybdenumtransferase_MoeA"}, {"name": "WP_000531881.1", "location": "15069-15533", "locus_tag": "BHL06_RS21230", "strand": "+", "annotations": "molybdenum_cofactor_biosynthesis_protein_MoaE"}, {"name": "WP_000628499.1", "location": "15538-15774", "locus_tag": "BHL06_RS21235", "strand": "+", "annotations": "molybdopterin_converting_factor_subunit_1"}, {"name": "WP_000957507.1", "location": "15847-16896", "locus_tag": "BHL06_RS21240", "strand": "+", "annotations": "MRP_family_ATP-binding_protein"}, {"name": "WP_000227056.1", "location": "16912-17136", "locus_tag": "BHL06_RS21245", "strand": "+", "annotations": "hypothetical_protein"}, {"name": "WP_074555041.1", "location": "17179-17577", "locus_tag": "BHL06_RS21250", "strand": "+", "annotations": "hypothetical_protein"}, {"name": "WP_000871349.1", "location": "17761-18009", "locus_tag": "BHL06_RS21255", "strand": "+", "annotations": "DUF1294_domain-containing_protein"}, {"name": "WP_000535539.1", "location": "18102-19043", "locus_tag": "BHL06_RS21260", "strand": "+", "annotations": "EamA_family_transporter_RarD"}, {"name": "WP_000447820.1", "location": "19123-19548", "locus_tag": "BHL06_RS21265", "strand": "+", "annotations": "divergent_PAP2_family_protein"}, {"name": "WP_000928146.1", "location": "19648-21501", "locus_tag": "BHL06_RS21270", "strand": "+", "annotations": "squalene--hopene_cyclase"}, {"name": "WP_072770239.1", "location": "21575-21760", "locus_tag": "BHL06_RS21275", "strand": "-", "annotations": "YfhD_family_protein"}, {"name": "WP_000395038.1", "location": "21857-22597", "locus_tag": "BHL06_RS21280", "strand": "+", "annotations": "3-oxoacyl-ACP_reductase_FabG"}, {"name": "WP_000080282.1", "location": "22648-24132", "locus_tag": "BHL06_RS21285", "strand": "-", "annotations": "aldehyde_dehydrogenase_family_protein"}, {"name": "WP_000656239.1", "location": "24406-24684", "locus_tag": "BHL06_RS21290", "strand": "+", "annotations": "DUF997_domain-containing_protein"}, {"name": "WP_001104820.1", "location": "24688-26121", "locus_tag": "BHL06_RS21295", "strand": "+", "annotations": "sodium/panthothenate_symporter"}, {"name": "WP_000756458.1", "location": "26245-27177", "locus_tag": "BHL06_RS21300", "strand": "+", "annotations": "nucleoside_hydrolase"}, {"name": "WP_000751366.1", "location": "27295-28404", "locus_tag": "BHL06_RS21305", "strand": "+", "annotations": "D-alanyl-D-alanine_carboxypeptidase"}, {"name": "WP_074555043.1", "location": "28506-30014", "locus_tag": "BHL06_RS21310", "strand": "+", "annotations": "argininosuccinate_lyase"}, {"name": "WP_074555046.1", "location": "30081-30914", "locus_tag": "BHL06_RS21315", "strand": "+", "annotations": "GNAT_family_N-acetyltransferase"}, {"name": "WP_000615384.1", "location": "3175706-3176539", "locus_tag": "BCERE0018_RS16475", "strand": "-", "annotations": "GNAT_family_N-acetyltransferase"}, {"name": "WP_000813970.1", "location": "3176606-3178114", "locus_tag": "BCERE0018_RS16480", "strand": "-", "annotations": "argininosuccinate_lyase"}, {"name": "WP_000751366.1", "location": "3178216-3179325", "locus_tag": "BCERE0018_RS16485", "strand": "-", "annotations": "D-alanyl-D-alanine_carboxypeptidase"}, {"name": "WP_000756458.1", "location": "3179443-3180375", "locus_tag": "BCERE0018_RS16490", "strand": "-", "annotations": "nucleoside_hydrolase"}, {"name": "WP_001104820.1", "location": "3180499-3181932", "locus_tag": "BCERE0018_RS16495", "strand": "-", "annotations": "sodium/panthothenate_symporter"}, {"name": "WP_000656239.1", "location": "3181936-3182214", "locus_tag": "BCERE0018_RS16500", "strand": "-", "annotations": "DUF997_domain-containing_protein"}, {"name": "WP_000080282.1", "location": "3182488-3183972", "locus_tag": "BCERE0018_RS16505", "strand": "+", "annotations": "aldehyde_dehydrogenase_family_protein"}, {"name": "WP_000395038.1", "location": "3184023-3184763", "locus_tag": "BCERE0018_RS16510", "strand": "-", "annotations": "3-oxoacyl-ACP_reductase_FabG"}, {"name": "WP_072770239.1", "location": "3184860-3185045", "locus_tag": "BCERE0018_RS16515", "strand": "+", "annotations": "YfhD_family_protein"}, {"name": "WP_000928146.1", "location": "3185119-3186972", "locus_tag": "BCERE0018_RS16520", "strand": "-", "annotations": "squalene--hopene_cyclase"}, {"name": "WP_000447820.1", "location": "3187072-3187497", "locus_tag": "BCERE0018_RS16525", "strand": "-", "annotations": "divergent_PAP2_family_protein"}, {"name": "WP_000535539.1", "location": "3187577-3188518", "locus_tag": "BCERE0018_RS16530", "strand": "-", "annotations": "EamA_family_transporter_RarD"}, {"name": "WP_000871349.1", "location": "3188611-3188859", "locus_tag": "BCERE0018_RS16535", "strand": "-", "annotations": "DUF1294_domain-containing_protein"}, {"name": "WP_000367296.1", "location": "3189043-3189441", "locus_tag": "BCERE0018_RS16540", "strand": "-", "annotations": "hypothetical_protein"}, {"name": "WP_000227056.1", "location": "3189484-3189708", "locus_tag": "BCERE0018_RS16545", "strand": "-", "annotations": "hypothetical_protein"}, {"name": "WP_000957507.1", "location": "3189724-3190773", "locus_tag": "BCERE0018_RS16550", "strand": "-", "annotations": "MRP_family_ATP-binding_protein"}, {"name": "WP_000628498.1", "location": "3190846-3191082", "locus_tag": "BCERE0018_RS16555", "strand": "-", "annotations": "molybdopterin_converting_factor_subunit_1"}, {"name": "WP_000531881.1", "location": "3191087-3191551", "locus_tag": "BCERE0018_RS16560", "strand": "-", "annotations": "molybdenum_cofactor_biosynthesis_protein_MoaE"}, {"name": "WP_000442200.1", "location": "3191532-3192839", "locus_tag": "BCERE0018_RS16565", "strand": "-", "annotations": "molybdopterin_molybdenumtransferase_MoeA"}, {"name": "WP_000785255.1", "location": "3192857-3193873", "locus_tag": "BCERE0018_RS16570", "strand": "-", "annotations": "thiamine/molybdopterin_biosynthesis_protein_MoeB"}, {"name": "WP_000863998.1", "location": "3193898-3194677", "locus_tag": "BCERE0018_RS16575", "strand": "-", "annotations": "formate/nitrite_transporter_family_protein"}, {"name": "WP_072770240.1", "location": "3194664-3194771", "locus_tag": "BCERE0018_RS30695", "strand": "-", "annotations": "hypothetical_protein"}, {"name": "WP_000844124.1", "location": "3194869-3195885", "locus_tag": "BCERE0018_RS16580", "strand": "-", "annotations": "GTP_3',8-cyclase_MoaA"}, {"name": "WP_000802683.1", "location": "3195902-3196699", "locus_tag": "BCERE0018_RS16585", "strand": "-", "annotations": "sulfurtransferase_FdhD"}, {"name": "WP_000802690.1", "location": "127606-128403", "locus_tag": "A9487_RS20380", "strand": "+", "annotations": "formate_dehydrogenase_accessory_sulfurtransferase_FdhD"}, {"name": "WP_000844124.1", "location": "128420-129436", "locus_tag": "A9487_RS20385", "strand": "+", "annotations": "GTP_3',8-cyclase_MoaA"}, {"name": "WP_072770240.1", "location": "129534-129641", "locus_tag": "A9487_RS29615", "strand": "+", "annotations": "hypothetical_protein"}, {"name": "WP_000863998.1", "location": "129628-130407", "locus_tag": "A9487_RS20390", "strand": "+", "annotations": "formate/nitrite_transporter_family_protein"}, {"name": "WP_000785259.1", "location": "130432-131448", "locus_tag": "A9487_RS20395", "strand": "+", "annotations": "thiamine/molybdopterin_biosynthesis_protein_MoeB"}, {"name": "WP_000442200.1", "location": "131466-132773", "locus_tag": "A9487_RS20400", "strand": "+", "annotations": "molybdopterin_molybdenumtransferase_MoeA"}, {"name": "WP_000531881.1", "location": "132754-133218", "locus_tag": "A9487_RS20405", "strand": "+", "annotations": "molybdenum_cofactor_biosynthesis_protein_MoaE"}, {"name": "WP_000628500.1", "location": "133223-133459", "locus_tag": "A9487_RS20410", "strand": "+", "annotations": "molybdopterin_converting_factor_subunit_1"}, {"name": "WP_000957508.1", "location": "133532-134581", "locus_tag": "A9487_RS20415", "strand": "+", "annotations": "MRP_family_ATP-binding_protein"}, {"name": "WP_000752375.1", "location": "134597-134821", "locus_tag": "A9487_RS20420", "strand": "+", "annotations": "hypothetical_protein"}, {"name": "WP_000367300.1", "location": "134864-135262", "locus_tag": "A9487_RS20425", "strand": "+", "annotations": "hypothetical_protein"}, {"name": "WP_000871349.1", "location": "135446-135694", "locus_tag": "A9487_RS20430", "strand": "+", "annotations": "DUF1294_domain-containing_protein"}, {"name": "WP_000535539.1", "location": "135787-136728", "locus_tag": "A9487_RS20435", "strand": "+", "annotations": "EamA_family_transporter_RarD"}, {"name": "WP_000447820.1", "location": "136808-137233", "locus_tag": "A9487_RS20440", "strand": "+", "annotations": "divergent_PAP2_family_protein"}, {"name": "WP_000928146.1", "location": "137333-139186", "locus_tag": "A9487_RS20445", "strand": "+", "annotations": "squalene--hopene_cyclase"}, {"name": "WP_072770239.1", "location": "139260-139445", "locus_tag": "A9487_RS20450", "strand": "-", "annotations": "YfhD_family_protein"}, {"name": "WP_000395038.1", "location": "139542-140282", "locus_tag": "A9487_RS20455", "strand": "+", "annotations": "3-oxoacyl-ACP_reductase_FabG"}, {"name": "WP_000080281.1", "location": "140333-141817", "locus_tag": "A9487_RS20460", "strand": "-", "annotations": "aldehyde_dehydrogenase_family_protein"}, {"name": "WP_000656239.1", "location": "142091-142369", "locus_tag": "A9487_RS20465", "strand": "+", "annotations": "DUF997_domain-containing_protein"}, {"name": "WP_001104820.1", "location": "142373-143806", "locus_tag": "A9487_RS20470", "strand": "+", "annotations": "sodium/panthothenate_symporter"}, {"name": "WP_000756458.1", "location": "143929-144861", "locus_tag": "A9487_RS20475", "strand": "+", "annotations": "nucleoside_hydrolase"}, {"name": "WP_000751366.1", "location": "144979-146088", "locus_tag": "A9487_RS20480", "strand": "+", "annotations": "D-alanyl-D-alanine_carboxypeptidase"}, {"name": "WP_000813988.1", "location": "146190-147698", "locus_tag": "A9487_RS20485", "strand": "+", "annotations": "argininosuccinate_lyase"}, {"name": "WP_000615384.1", "location": "147765-148598", "locus_tag": "A9487_RS20490", "strand": "+", "annotations": "GNAT_family_N-acetyltransferase"}, {"name": "WP_000615373.1", "location": "3282303-3283136", "locus_tag": "IKA_RS16475", "strand": "-", "annotations": "GNAT_family_N-acetyltransferase"}, {"name": "WP_000813986.1", "location": "3283203-3284711", "locus_tag": "IKA_RS16480", "strand": "-", "annotations": "argininosuccinate_lyase"}, {"name": "WP_000751366.1", "location": "3284813-3285922", "locus_tag": "IKA_RS16485", "strand": "-", "annotations": "D-alanyl-D-alanine_carboxypeptidase"}, {"name": "WP_000756458.1", "location": "3286040-3286972", "locus_tag": "IKA_RS16490", "strand": "-", "annotations": "nucleoside_hydrolase"}, {"name": "WP_001104820.1", "location": "3287095-3288528", "locus_tag": "IKA_RS16495", "strand": "-", "annotations": "sodium/panthothenate_symporter"}, {"name": "WP_000656239.1", "location": "3288532-3288810", "locus_tag": "IKA_RS16500", "strand": "-", "annotations": "DUF997_domain-containing_protein"}, {"name": "WP_000080282.1", "location": "3289084-3290568", "locus_tag": "IKA_RS16505", "strand": "+", "annotations": "aldehyde_dehydrogenase_family_protein"}, {"name": "WP_000395038.1", "location": "3290619-3291359", "locus_tag": "IKA_RS16510", "strand": "-", "annotations": "3-oxoacyl-ACP_reductase_FabG"}, {"name": "WP_072770239.1", "location": "3291456-3291641", "locus_tag": "IKA_RS16515", "strand": "+", "annotations": "YfhD_family_protein"}, {"name": "WP_000928146.1", "location": "3291715-3293568", "locus_tag": "IKA_RS16520", "strand": "-", "annotations": "squalene--hopene_cyclase"}, {"name": "WP_000447820.1", "location": "3293668-3294093", "locus_tag": "IKA_RS16525", "strand": "-", "annotations": "divergent_PAP2_family_protein"}, {"name": "WP_000535539.1", "location": "3294173-3295114", "locus_tag": "IKA_RS16530", "strand": "-", "annotations": "EamA_family_transporter_RarD"}, {"name": "WP_000871349.1", "location": "3295207-3295455", "locus_tag": "IKA_RS16535", "strand": "-", "annotations": "DUF1294_domain-containing_protein"}, {"name": "WP_000367300.1", "location": "3295639-3296037", "locus_tag": "IKA_RS16540", "strand": "-", "annotations": "hypothetical_protein"}, {"name": "WP_000752375.1", "location": "3296080-3296304", "locus_tag": "IKA_RS16545", "strand": "-", "annotations": "hypothetical_protein"}, {"name": "WP_000957508.1", "location": "3296320-3297369", "locus_tag": "IKA_RS16550", "strand": "-", "annotations": "MRP_family_ATP-binding_protein"}, {"name": "WP_000628500.1", "location": "3297442-3297678", "locus_tag": "IKA_RS16555", "strand": "-", "annotations": "molybdopterin_converting_factor_subunit_1"}, {"name": "WP_000531881.1", "location": "3297683-3298147", "locus_tag": "IKA_RS16560", "strand": "-", "annotations": "molybdenum_cofactor_biosynthesis_protein_MoaE"}, {"name": "WP_000442200.1", "location": "3298128-3299435", "locus_tag": "IKA_RS16565", "strand": "-", "annotations": "molybdopterin_molybdenumtransferase_MoeA"}, {"name": "WP_000785259.1", "location": "3299453-3300469", "locus_tag": "IKA_RS16570", "strand": "-", "annotations": "thiamine/molybdopterin_biosynthesis_protein_MoeB"}, {"name": "WP_000863998.1", "location": "3300494-3301273", "locus_tag": "IKA_RS16575", "strand": "-", "annotations": "formate/nitrite_transporter_family_protein"}, {"name": "WP_072770240.1", "location": "3301260-3301367", "locus_tag": "IKA_RS30855", "strand": "-", "annotations": "hypothetical_protein"}, {"name": "WP_000844124.1", "location": "3301465-3302481", "locus_tag": "IKA_RS16580", "strand": "-", "annotations": "GTP_3',8-cyclase_MoaA"}, {"name": "WP_000802690.1", "location": "3302498-3303295", "locus_tag": "IKA_RS16585", "strand": "-", "annotations": "sulfurtransferase_FdhD"}, {"name": "WP_000615373.1", "location": "23414-24247", "locus_tag": "BHL47_RS23530", "strand": "-", "annotations": "GNAT_family_N-acetyltransferase"}, {"name": "WP_048538091.1", "location": "24314-25822", "locus_tag": "BHL47_RS23535", "strand": "-", "annotations": "argininosuccinate_lyase"}, {"name": "WP_000751366.1", "location": "25924-27033", "locus_tag": "BHL47_RS23540", "strand": "-", "annotations": "D-alanyl-D-alanine_carboxypeptidase"}, {"name": "WP_000756458.1", "location": "27151-28083", "locus_tag": "BHL47_RS23545", "strand": "-", "annotations": "nucleoside_hydrolase"}, {"name": "WP_001104820.1", "location": "28207-29640", "locus_tag": "BHL47_RS23550", "strand": "-", "annotations": "sodium/panthothenate_symporter"}, {"name": "WP_000656239.1", "location": "29644-29922", "locus_tag": "BHL47_RS23555", "strand": "-", "annotations": "DUF997_domain-containing_protein"}, {"name": "WP_000080282.1", "location": "30196-31680", "locus_tag": "BHL47_RS23560", "strand": "+", "annotations": "aldehyde_dehydrogenase_family_protein"}, {"name": "WP_000395038.1", "location": "31732-32472", "locus_tag": "BHL47_RS23565", "strand": "-", "annotations": "3-oxoacyl-ACP_reductase_FabG"}, {"name": "WP_072770239.1", "location": "32569-32754", "locus_tag": "BHL47_RS23570", "strand": "+", "annotations": "YfhD_family_protein"}, {"name": "WP_048538092.1", "location": "32828-34681", "locus_tag": "BHL47_RS23575", "strand": "-", "annotations": "squalene--hopene_cyclase"}, {"name": "WP_000447820.1", "location": "34781-35206", "locus_tag": "BHL47_RS23580", "strand": "-", "annotations": "divergent_PAP2_family_protein"}, {"name": "WP_000535539.1", "location": "35286-36227", "locus_tag": "BHL47_RS23585", "strand": "-", "annotations": "EamA_family_transporter_RarD"}, {"name": "WP_000871349.1", "location": "36320-36568", "locus_tag": "BHL47_RS23590", "strand": "-", "annotations": "DUF1294_domain-containing_protein"}, {"name": "WP_000367297.1", "location": "36752-37150", "locus_tag": "BHL47_RS23595", "strand": "-", "annotations": "hypothetical_protein"}, {"name": "WP_000752375.1", "location": "37193-37417", "locus_tag": "BHL47_RS23600", "strand": "-", "annotations": "hypothetical_protein"}, {"name": "WP_000957508.1", "location": "37433-38482", "locus_tag": "BHL47_RS23605", "strand": "-", "annotations": "MRP_family_ATP-binding_protein"}, {"name": "WP_017656330.1", "location": "38555-38791", "locus_tag": "BHL47_RS23610", "strand": "-", "annotations": "molybdopterin_converting_factor_subunit_1"}, {"name": "WP_000531881.1", "location": "38796-39260", "locus_tag": "BHL47_RS23615", "strand": "-", "annotations": "molybdenum_cofactor_biosynthesis_protein_MoaE"}, {"name": "WP_000442200.1", "location": "39241-40548", "locus_tag": "BHL47_RS23620", "strand": "-", "annotations": "molybdopterin_molybdenumtransferase_MoeA"}, {"name": "WP_000785259.1", "location": "40566-41582", "locus_tag": "BHL47_RS23625", "strand": "-", "annotations": "thiamine/molybdopterin_biosynthesis_protein_MoeB"}, {"name": "WP_031312710.1", "location": "41607-42386", "locus_tag": "BHL47_RS23630", "strand": "-", "annotations": "formate/nitrite_transporter_family_protein"}, {"name": "WP_072770240.1", "location": "42373-42480", "locus_tag": "BHL47_RS23635", "strand": "-", "annotations": "hypothetical_protein"}, {"name": "WP_000844124.1", "location": "42578-43594", "locus_tag": "BHL47_RS23640", "strand": "-", "annotations": "GTP_3',8-cyclase_MoaA"}, {"name": "WP_048538093.1", "location": "43611-44408", "locus_tag": "BHL47_RS23645", "strand": "-", "annotations": "formate_dehydrogenase_accessory_sulfurtransferase_FdhD"}, {"name": "WP_000802683.1", "location": "119841-120638", "locus_tag": "BHL53_RS06215", "strand": "+", "annotations": "formate_dehydrogenase_accessory_sulfurtransferase_FdhD"}, {"name": "WP_000844124.1", "location": "120655-121671", "locus_tag": "BHL53_RS06220", "strand": "+", "annotations": "GTP_3',8-cyclase_MoaA"}, {"name": "WP_072770240.1", "location": "121769-121876", "locus_tag": "BHL53_RS06225", "strand": "+", "annotations": "hypothetical_protein"}, {"name": "WP_000863998.1", "location": "121863-122642", "locus_tag": "BHL53_RS06230", "strand": "+", "annotations": "formate/nitrite_transporter_family_protein"}, {"name": "WP_000785259.1", "location": "122667-123683", "locus_tag": "BHL53_RS06235", "strand": "+", "annotations": "thiamine/molybdopterin_biosynthesis_protein_MoeB"}, {"name": "WP_078403750.1", "location": "123701-125008", "locus_tag": "BHL53_RS06240", "strand": "+", "annotations": "molybdopterin_molybdenumtransferase_MoeA"}, {"name": "WP_000531881.1", "location": "124989-125453", "locus_tag": "BHL53_RS06245", "strand": "+", "annotations": "molybdenum_cofactor_biosynthesis_protein_MoaE"}, {"name": "WP_000628499.1", "location": "125458-125694", "locus_tag": "BHL53_RS06250", "strand": "+", "annotations": "molybdopterin_converting_factor_subunit_1"}, {"name": "WP_000957507.1", "location": "125767-126816", "locus_tag": "BHL53_RS06255", "strand": "+", "annotations": "MRP_family_ATP-binding_protein"}, {"name": "WP_000227056.1", "location": "126832-127056", "locus_tag": "BHL53_RS06260", "strand": "+", "annotations": "hypothetical_protein"}, {"name": "WP_078403752.1", "location": "127099-127497", "locus_tag": "BHL53_RS06265", "strand": "+", "annotations": "hypothetical_protein"}, {"name": "WP_000871349.1", "location": "127681-127929", "locus_tag": "BHL53_RS06270", "strand": "+", "annotations": "DUF1294_domain-containing_protein"}, {"name": "WP_000535539.1", "location": "128022-128963", "locus_tag": "BHL53_RS06275", "strand": "+", "annotations": "EamA_family_transporter_RarD"}, {"name": "WP_000447820.1", "location": "129043-129468", "locus_tag": "BHL53_RS06280", "strand": "+", "annotations": "divergent_PAP2_family_protein"}, {"name": "WP_000928146.1", "location": "129568-131421", "locus_tag": "BHL53_RS06285", "strand": "+", "annotations": "squalene--hopene_cyclase"}, {"name": "WP_072770239.1", "location": "131495-131680", "locus_tag": "BHL53_RS06290", "strand": "-", "annotations": "YfhD_family_protein"}, {"name": "WP_000395038.1", "location": "131777-132517", "locus_tag": "BHL53_RS06295", "strand": "+", "annotations": "3-oxoacyl-ACP_reductase_FabG"}, {"name": "WP_000080282.1", "location": "132568-134052", "locus_tag": "BHL53_RS06300", "strand": "-", "annotations": "aldehyde_dehydrogenase_family_protein"}, {"name": "WP_000656239.1", "location": "134326-134604", "locus_tag": "BHL53_RS06305", "strand": "+", "annotations": "DUF997_domain-containing_protein"}, {"name": "WP_001104820.1", "location": "134608-136041", "locus_tag": "BHL53_RS06310", "strand": "+", "annotations": "sodium/panthothenate_symporter"}, {"name": "WP_000756458.1", "location": "136165-137097", "locus_tag": "BHL53_RS06315", "strand": "+", "annotations": "nucleoside_hydrolase"}, {"name": "WP_000751366.1", "location": "137215-138324", "locus_tag": "BHL53_RS06320", "strand": "+", "annotations": "D-alanyl-D-alanine_carboxypeptidase"}, {"name": "WP_025687003.1", "location": "138426-139934", "locus_tag": "BHL53_RS06325", "strand": "+", "annotations": "argininosuccinate_lyase"}, {"name": "WP_074555046.1", "location": "140001-140834", "locus_tag": "BHL53_RS06330", "strand": "+", "annotations": "GNAT_family_N-acetyltransferase"}, {"name": "WP_000802688.1", "location": "136087-136884", "locus_tag": "TQ94_RS01875", "strand": "+", "annotations": "sulfurtransferase_FdhD"}, {"name": "WP_000844127.1", "location": "136901-137917", "locus_tag": "TQ94_RS01880", "strand": "+", "annotations": "GTP_3',8-cyclase_MoaA"}, {"name": "WP_072770240.1", "location": "138015-138122", "locus_tag": "TQ94_RS29970", "strand": "+", "annotations": "hypothetical_protein"}, {"name": "WP_000863998.1", "location": "138109-138888", "locus_tag": "TQ94_RS01885", "strand": "+", "annotations": "formate/nitrite_transporter"}, {"name": "WP_000785260.1", "location": "138913-139929", "locus_tag": "TQ94_RS01890", "strand": "+", "annotations": "thiamine/molybdopterin_biosynthesis_protein_MoeB"}, {"name": "WP_000442201.1", "location": "139947-141254", "locus_tag": "TQ94_RS01895", "strand": "+", "annotations": "molybdopterin_molybdenumtransferase_MoeA"}, {"name": "WP_001248111.1", "location": "141235-141699", "locus_tag": "TQ94_RS01900", "strand": "+", "annotations": "molybdenum_cofactor_biosynthesis_protein_MoaE"}, {"name": "WP_000628503.1", "location": "141704-141940", "locus_tag": "TQ94_RS01905", "strand": "+", "annotations": "molybdopterin_converting_factor_subunit_1"}, {"name": "WP_000957518.1", "location": "142013-143062", "locus_tag": "TQ94_RS01910", "strand": "+", "annotations": "MRP_family_ATP-binding_protein"}, {"name": "WP_000752375.1", "location": "143078-143302", "locus_tag": "TQ94_RS01915", "strand": "+", "annotations": "hypothetical_protein"}, {"name": "WP_044306928.1", "location": "143345-143743", "locus_tag": "TQ94_RS01920", "strand": "+", "annotations": "hypothetical_protein"}, {"name": "WP_000871349.1", "location": "143926-144174", "locus_tag": "TQ94_RS01925", "strand": "+", "annotations": "DUF1294_domain-containing_protein"}, {"name": "WP_000535541.1", "location": "144267-145208", "locus_tag": "TQ94_RS01930", "strand": "+", "annotations": "EamA_family_transporter_RarD"}, {"name": "WP_000447822.1", "location": "145288-145713", "locus_tag": "TQ94_RS01935", "strand": "+", "annotations": "divergent_PAP2_family_protein"}, {"name": "WP_048558141.1", "location": "145813-147666", "locus_tag": "TQ94_RS01940", "strand": "+", "annotations": "squalene--hopene_cyclase"}, {"name": "WP_072770239.1", "location": "147740-147925", "locus_tag": "TQ94_RS01945", "strand": "-", "annotations": "YfhD_family_protein"}, {"name": "WP_025708953.1", "location": "148023-148763", "locus_tag": "TQ94_RS01950", "strand": "+", "annotations": "3-oxoacyl-ACP_reductase_FabG"}, {"name": "WP_000080274.1", "location": "148814-150298", "locus_tag": "TQ94_RS01955", "strand": "-", "annotations": "aldehyde_dehydrogenase_family_protein"}, {"name": "WP_000656239.1", "location": "150572-150850", "locus_tag": "TQ94_RS01960", "strand": "+", "annotations": "DUF997_domain-containing_protein"}, {"name": "WP_001104812.1", "location": "150854-152287", "locus_tag": "TQ94_RS01965", "strand": "+", "annotations": "sodium/panthothenate_symporter"}, {"name": "WP_000756457.1", "location": "152412-153344", "locus_tag": "TQ94_RS01970", "strand": "+", "annotations": "nucleoside_hydrolase"}, {"name": "WP_000751365.1", "location": "153462-154571", "locus_tag": "TQ94_RS01975", "strand": "+", "annotations": "D-alanyl-D-alanine_carboxypeptidase"}, {"name": "WP_048558142.1", "location": "154673-156181", "locus_tag": "TQ94_RS01980", "strand": "+", "annotations": "argininosuccinate_lyase"}, {"name": "WP_048558143.1", "location": "156248-157081", "locus_tag": "TQ94_RS01985", "strand": "+", "annotations": "GNAT_family_N-acetyltransferase"}, {"name": "WP_000615373.1", "location": "186951-187784", "locus_tag": "TU59_RS02845", "strand": "-", "annotations": "GNAT_family_N-acetyltransferase"}, {"name": "WP_048538091.1", "location": "187851-189359", "locus_tag": "TU59_RS02850", "strand": "-", "annotations": "argininosuccinate_lyase"}, {"name": "WP_000751366.1", "location": "189461-190570", "locus_tag": "TU59_RS02855", "strand": "-", "annotations": "D-alanyl-D-alanine_carboxypeptidase"}, {"name": "WP_000756458.1", "location": "190688-191620", "locus_tag": "TU59_RS02860", "strand": "-", "annotations": "nucleoside_hydrolase"}, {"name": "WP_001104820.1", "location": "191744-193177", "locus_tag": "TU59_RS02865", "strand": "-", "annotations": "sodium/panthothenate_symporter"}, {"name": "WP_000656239.1", "location": "193181-193459", "locus_tag": "TU59_RS02870", "strand": "-", "annotations": "DUF997_domain-containing_protein"}, {"name": "WP_000080282.1", "location": "193733-195217", "locus_tag": "TU59_RS02875", "strand": "+", "annotations": "aldehyde_dehydrogenase_family_protein"}, {"name": "WP_000395038.1", "location": "195269-196009", "locus_tag": "TU59_RS02880", "strand": "-", "annotations": "3-oxoacyl-ACP_reductase_FabG"}, {"name": "WP_072770239.1", "location": "196106-196291", "locus_tag": "TU59_RS02885", "strand": "+", "annotations": "YfhD_family_protein"}, {"name": "WP_048538092.1", "location": "196365-198218", "locus_tag": "TU59_RS02890", "strand": "-", "annotations": "squalene--hopene_cyclase"}, {"name": "WP_000447820.1", "location": "198318-198743", "locus_tag": "TU59_RS02895", "strand": "-", "annotations": "divergent_PAP2_family_protein"}, {"name": "WP_000535539.1", "location": "198823-199764", "locus_tag": "TU59_RS02900", "strand": "-", "annotations": "EamA_family_transporter_RarD"}, {"name": "WP_000871349.1", "location": "199857-200105", "locus_tag": "TU59_RS02905", "strand": "-", "annotations": "DUF1294_domain-containing_protein"}, {"name": "WP_000367297.1", "location": "200289-200687", "locus_tag": "TU59_RS02910", "strand": "-", "annotations": "hypothetical_protein"}, {"name": "WP_000752375.1", "location": "200730-200954", "locus_tag": "TU59_RS02915", "strand": "-", "annotations": "hypothetical_protein"}, {"name": "WP_000957508.1", "location": "200970-202019", "locus_tag": "TU59_RS02920", "strand": "-", "annotations": "MRP_family_ATP-binding_protein"}, {"name": "WP_017656330.1", "location": "202092-202328", "locus_tag": "TU59_RS02925", "strand": "-", "annotations": "molybdopterin_converting_factor_subunit_1"}, {"name": "WP_000531881.1", "location": "202333-202797", "locus_tag": "TU59_RS02930", "strand": "-", "annotations": "molybdenum_cofactor_biosynthesis_protein_MoaE"}, {"name": "WP_000442200.1", "location": "202778-204085", "locus_tag": "TU59_RS02935", "strand": "-", "annotations": "molybdopterin_molybdenumtransferase_MoeA"}, {"name": "WP_000785259.1", "location": "204103-205119", "locus_tag": "TU59_RS02940", "strand": "-", "annotations": "thiamine/molybdopterin_biosynthesis_protein_MoeB"}, {"name": "WP_031312710.1", "location": "205144-205923", "locus_tag": "TU59_RS02945", "strand": "-", "annotations": "formate/nitrite_transporter"}, {"name": "WP_072770240.1", "location": "205910-206017", "locus_tag": "TU59_RS28770", "strand": "-", "annotations": "hypothetical_protein"}, {"name": "WP_000844124.1", "location": "206115-207131", "locus_tag": "TU59_RS02950", "strand": "-", "annotations": "GTP_3',8-cyclase_MoaA"}, {"name": "WP_048538093.1", "location": "207148-207945", "locus_tag": "TU59_RS02955", "strand": "-", "annotations": "sulfurtransferase_FdhD"}, {"name": "WP_033695958.1", "location": "31263-32060", "locus_tag": "C175_RS15520", "strand": "+", "annotations": "formate_dehydrogenase_accessory_sulfurtransferase_FdhD"}, {"name": "WP_000844124.1", "location": "32077-33093", "locus_tag": "C175_RS15525", "strand": "+", "annotations": "GTP_3',8-cyclase_MoaA"}, {"name": "WP_072770240.1", "location": "33191-33298", "locus_tag": "C175_RS29970", "strand": "+", "annotations": "hypothetical_protein"}, {"name": "WP_000863998.1", "location": "33285-34064", "locus_tag": "C175_RS15530", "strand": "+", "annotations": "formate/nitrite_transporter_family_protein"}, {"name": "WP_000785259.1", "location": "34089-35105", "locus_tag": "C175_RS15535", "strand": "+", "annotations": "thiamine/molybdopterin_biosynthesis_protein_MoeB"}, {"name": "WP_000442200.1", "location": "35123-36430", "locus_tag": "C175_RS15540", "strand": "+", "annotations": "molybdopterin_molybdenumtransferase_MoeA"}, {"name": "WP_000531881.1", "location": "36411-36875", "locus_tag": "C175_RS15545", "strand": "+", "annotations": "molybdenum_cofactor_biosynthesis_protein_MoaE"}, {"name": "WP_000628501.1", "location": "36880-37116", "locus_tag": "C175_RS15550", "strand": "+", "annotations": "molybdopterin_converting_factor_subunit_1"}, {"name": "WP_000957508.1", "location": "37189-38238", "locus_tag": "C175_RS15555", "strand": "+", "annotations": "MRP_family_ATP-binding_protein"}, {"name": "WP_000752375.1", "location": "38254-38478", "locus_tag": "C175_RS15560", "strand": "+", "annotations": "hypothetical_protein"}, {"name": "WP_000367297.1", "location": "38521-38919", "locus_tag": "C175_RS15565", "strand": "+", "annotations": "hypothetical_protein"}, {"name": "WP_000871349.1", "location": "39103-39351", "locus_tag": "C175_RS15570", "strand": "+", "annotations": "DUF1294_domain-containing_protein"}, {"name": "WP_033695959.1", "location": "39444-40385", "locus_tag": "C175_RS15575", "strand": "+", "annotations": "EamA_family_transporter_RarD"}, {"name": "WP_000447820.1", "location": "40465-40890", "locus_tag": "C175_RS15580", "strand": "+", "annotations": "divergent_PAP2_family_protein"}, {"name": "WP_000928146.1", "location": "40990-42843", "locus_tag": "C175_RS15585", "strand": "+", "annotations": "squalene--hopene_cyclase"}, {"name": "WP_072770239.1", "location": "42917-43102", "locus_tag": "C175_RS15590", "strand": "-", "annotations": "YfhD_family_protein"}, {"name": "WP_033695960.1", "location": "43199-43939", "locus_tag": "C175_RS15595", "strand": "+", "annotations": "3-oxoacyl-ACP_reductase_FabG"}, {"name": "WP_000080282.1", "location": "43990-45474", "locus_tag": "C175_RS15600", "strand": "-", "annotations": "aldehyde_dehydrogenase_family_protein"}, {"name": "WP_000656239.1", "location": "45748-46026", "locus_tag": "C175_RS15605", "strand": "+", "annotations": "DUF997_domain-containing_protein"}, {"name": "WP_001104820.1", "location": "46030-47463", "locus_tag": "C175_RS15610", "strand": "+", "annotations": "sodium/panthothenate_symporter"}, {"name": "WP_000756458.1", "location": "47586-48518", "locus_tag": "C175_RS15615", "strand": "+", "annotations": "nucleoside_hydrolase"}, {"name": "WP_000751366.1", "location": "48636-49745", "locus_tag": "C175_RS15620", "strand": "+", "annotations": "D-alanyl-D-alanine_carboxypeptidase"}, {"name": "WP_033695961.1", "location": "49847-51355", "locus_tag": "C175_RS15625", "strand": "+", "annotations": "argininosuccinate_lyase"}, {"name": "WP_033695962.1", "location": "51422-52255", "locus_tag": "C175_RS15630", "strand": "+", "annotations": "GNAT_family_N-acetyltransferase"}, {"name": "WP_000615374.1", "location": "3549240-3550073", "locus_tag": "FORC24_RS17775", "strand": "-", "annotations": "GNAT_family_N-acetyltransferase"}, {"name": "WP_025687003.1", "location": "3550140-3551648", "locus_tag": "FORC24_RS17780", "strand": "-", "annotations": "argininosuccinate_lyase"}, {"name": "WP_000751366.1", "location": "3551750-3552859", "locus_tag": "FORC24_RS17785", "strand": "-", "annotations": "D-alanyl-D-alanine_carboxypeptidase"}, {"name": "WP_000756458.1", "location": "3552977-3553909", "locus_tag": "FORC24_RS17790", "strand": "-", "annotations": "nucleoside_hydrolase"}, {"name": "WP_001104820.1", "location": "3554033-3555466", "locus_tag": "FORC24_RS17795", "strand": "-", "annotations": "sodium/panthothenate_symporter"}, {"name": "WP_000656239.1", "location": "3555470-3555748", "locus_tag": "FORC24_RS17800", "strand": "-", "annotations": "DUF997_domain-containing_protein"}, {"name": "WP_000080282.1", "location": "3556022-3557506", "locus_tag": "FORC24_RS17805", "strand": "+", "annotations": "aldehyde_dehydrogenase_family_protein"}, {"name": "WP_000395038.1", "location": "3557557-3558297", "locus_tag": "FORC24_RS17810", "strand": "-", "annotations": "3-oxoacyl-ACP_reductase_FabG"}, {"name": "WP_080001387.1", "location": "3558394-3558579", "locus_tag": "FORC24_RS17815", "strand": "+", "annotations": "YfhD_family_protein"}, {"name": "WP_069358181.1", "location": "3558653-3560506", "locus_tag": "FORC24_RS17820", "strand": "-", "annotations": "squalene--hopene_cyclase"}, {"name": "WP_000447820.1", "location": "3560606-3561031", "locus_tag": "FORC24_RS17825", "strand": "-", "annotations": "divergent_PAP2_family_protein"}, {"name": "WP_000535539.1", "location": "3561111-3562052", "locus_tag": "FORC24_RS17830", "strand": "-", "annotations": "EamA_family_transporter_RarD"}, {"name": "WP_000871349.1", "location": "3562145-3562393", "locus_tag": "FORC24_RS17835", "strand": "-", "annotations": "DUF1294_domain-containing_protein"}, {"name": "WP_000367296.1", "location": "3562577-3562975", "locus_tag": "FORC24_RS17840", "strand": "-", "annotations": "hypothetical_protein"}, {"name": "WP_000227056.1", "location": "3563018-3563242", "locus_tag": "FORC24_RS17845", "strand": "-", "annotations": "hypothetical_protein"}, {"name": "WP_000957506.1", "location": "3563258-3564304", "locus_tag": "FORC24_RS17850", "strand": "-", "annotations": "MRP_family_ATP-binding_protein"}, {"name": "WP_000628499.1", "location": "3564377-3564613", "locus_tag": "FORC24_RS17855", "strand": "-", "annotations": "molybdopterin_converting_factor_subunit_1"}, {"name": "WP_000531881.1", "location": "3564618-3565082", "locus_tag": "FORC24_RS17860", "strand": "-", "annotations": "molybdenum_cofactor_biosynthesis_protein_MoaE"}, {"name": "WP_000442200.1", "location": "3565063-3566370", "locus_tag": "FORC24_RS17865", "strand": "-", "annotations": "molybdopterin_molybdenumtransferase_MoeA"}, {"name": "WP_000785259.1", "location": "3566388-3567404", "locus_tag": "FORC24_RS17870", "strand": "-", "annotations": "thiamine/molybdopterin_biosynthesis_protein_MoeB"}, {"name": "WP_000863998.1", "location": "3567429-3568208", "locus_tag": "FORC24_RS17875", "strand": "-", "annotations": "formate/nitrite_transporter_family_protein"}, {"name": "WP_072770240.1", "location": "3568195-3568302", "locus_tag": "FORC24_RS28300", "strand": "-", "annotations": "hypothetical_protein"}, {"name": "WP_000844124.1", "location": "3568400-3569416", "locus_tag": "FORC24_RS17880", "strand": "-", "annotations": "GTP_3',8-cyclase_MoaA"}, {"name": "WP_000802695.1", "location": "3569433-3570230", "locus_tag": "FORC24_RS17885", "strand": "-", "annotations": "formate_dehydrogenase_accessory_sulfurtransferase_FdhD"}, {"name": "WP_000802690.1", "location": "1233417-1234214", "locus_tag": "IK9_RS06630", "strand": "+", "annotations": "sulfurtransferase_FdhD"}, {"name": "WP_000844124.1", "location": "1234231-1235247", "locus_tag": "IK9_RS06635", "strand": "+", "annotations": "GTP_3',8-cyclase_MoaA"}, {"name": "WP_072770240.1", "location": "1235345-1235452", "locus_tag": "IK9_RS31440", "strand": "+", "annotations": "hypothetical_protein"}, {"name": "WP_000863998.1", "location": "1235439-1236218", "locus_tag": "IK9_RS06640", "strand": "+", "annotations": "formate/nitrite_transporter_family_protein"}, {"name": "WP_000785275.1", "location": "1236243-1237259", "locus_tag": "IK9_RS06645", "strand": "+", "annotations": "thiamine/molybdopterin_biosynthesis_protein_MoeB"}, {"name": "WP_000442200.1", "location": "1237277-1238584", "locus_tag": "IK9_RS06650", "strand": "+", "annotations": "molybdopterin_molybdenumtransferase_MoeA"}, {"name": "WP_000531881.1", "location": "1238565-1239029", "locus_tag": "IK9_RS06655", "strand": "+", "annotations": "molybdenum_cofactor_biosynthesis_protein_MoaE"}, {"name": "WP_000628500.1", "location": "1239034-1239270", "locus_tag": "IK9_RS06660", "strand": "+", "annotations": "molybdopterin_converting_factor_subunit_1"}, {"name": "WP_000957508.1", "location": "1239343-1240392", "locus_tag": "IK9_RS06665", "strand": "+", "annotations": "MRP_family_ATP-binding_protein"}, {"name": "WP_000752375.1", "location": "1240408-1240632", "locus_tag": "IK9_RS06670", "strand": "+", "annotations": "hypothetical_protein"}, {"name": "WP_000367300.1", "location": "1240675-1241073", "locus_tag": "IK9_RS06675", "strand": "+", "annotations": "hypothetical_protein"}, {"name": "WP_000871349.1", "location": "1241257-1241505", "locus_tag": "IK9_RS06680", "strand": "+", "annotations": "DUF1294_domain-containing_protein"}, {"name": "WP_000535539.1", "location": "1241598-1242539", "locus_tag": "IK9_RS06685", "strand": "+", "annotations": "EamA_family_transporter_RarD"}, {"name": "WP_000447820.1", "location": "1242619-1243044", "locus_tag": "IK9_RS06690", "strand": "+", "annotations": "divergent_PAP2_family_protein"}, {"name": "WP_000928146.1", "location": "1243144-1244997", "locus_tag": "IK9_RS06695", "strand": "+", "annotations": "squalene--hopene_cyclase"}, {"name": "WP_072770239.1", "location": "1245071-1245256", "locus_tag": "IK9_RS06700", "strand": "-", "annotations": "YfhD_family_protein"}, {"name": "WP_000395038.1", "location": "1245353-1246093", "locus_tag": "IK9_RS06705", "strand": "+", "annotations": "3-oxoacyl-ACP_reductase_FabG"}, {"name": "WP_000080282.1", "location": "1246144-1247628", "locus_tag": "IK9_RS06710", "strand": "-", "annotations": "aldehyde_dehydrogenase_family_protein"}, {"name": "WP_000656239.1", "location": "1247902-1248180", "locus_tag": "IK9_RS06715", "strand": "+", "annotations": "DUF997_domain-containing_protein"}, {"name": "WP_001104817.1", "location": "1248184-1249617", "locus_tag": "IK9_RS06720", "strand": "+", "annotations": "sodium/panthothenate_symporter"}, {"name": "WP_000756458.1", "location": "1249740-1250672", "locus_tag": "IK9_RS06725", "strand": "+", "annotations": "nucleoside_hydrolase"}, {"name": "WP_000751366.1", "location": "1250790-1251899", "locus_tag": "IK9_RS06730", "strand": "+", "annotations": "D-alanyl-D-alanine_carboxypeptidase"}, {"name": "WP_000813988.1", "location": "1252001-1253509", "locus_tag": "IK9_RS06735", "strand": "+", "annotations": "argininosuccinate_lyase"}, {"name": "WP_000615384.1", "location": "1253576-1254409", "locus_tag": "IK9_RS06740", "strand": "+", "annotations": "GNAT_family_N-acetyltransferase"}, {"name": "WP_000802695.1", "location": "906324-907121", "locus_tag": "BTO25_RS27010", "strand": "+", "annotations": "formate_dehydrogenase_accessory_sulfurtransferase_FdhD"}, {"name": "WP_000844124.1", "location": "907138-908154", "locus_tag": "BTO25_RS27015", "strand": "+", "annotations": "GTP_3',8-cyclase_MoaA"}, {"name": "WP_072770240.1", "location": "908252-908359", "locus_tag": "BTO25_RS27020", "strand": "+", "annotations": "hypothetical_protein"}, {"name": "WP_000863998.1", "location": "908346-909125", "locus_tag": "BTO25_RS27025", "strand": "+", "annotations": "formate/nitrite_transporter_family_protein"}, {"name": "WP_000785259.1", "location": "909150-910166", "locus_tag": "BTO25_RS27030", "strand": "+", "annotations": "thiamine/molybdopterin_biosynthesis_protein_MoeB"}, {"name": "WP_048655749.1", "location": "910184-911491", "locus_tag": "BTO25_RS27035", "strand": "+", "annotations": "molybdopterin_molybdenumtransferase_MoeA"}, {"name": "WP_000531881.1", "location": "911472-911936", "locus_tag": "BTO25_RS27040", "strand": "+", "annotations": "molybdenum_cofactor_biosynthesis_protein_MoaE"}, {"name": "WP_000628501.1", "location": "911941-912177", "locus_tag": "BTO25_RS27045", "strand": "+", "annotations": "molybdopterin_converting_factor_subunit_1"}, {"name": "WP_000957508.1", "location": "912250-913299", "locus_tag": "BTO25_RS27050", "strand": "+", "annotations": "MRP_family_ATP-binding_protein"}, {"name": "WP_000752375.1", "location": "913315-913539", "locus_tag": "BTO25_RS27055", "strand": "+", "annotations": "hypothetical_protein"}, {"name": "WP_000367300.1", "location": "913582-913980", "locus_tag": "BTO25_RS27060", "strand": "+", "annotations": "hypothetical_protein"}, {"name": "WP_000871349.1", "location": "914164-914412", "locus_tag": "BTO25_RS27065", "strand": "+", "annotations": "DUF1294_domain-containing_protein"}, {"name": "WP_000535539.1", "location": "914505-915446", "locus_tag": "BTO25_RS27070", "strand": "+", "annotations": "EamA_family_transporter_RarD"}, {"name": "WP_000447820.1", "location": "915526-915951", "locus_tag": "BTO25_RS27075", "strand": "+", "annotations": "divergent_PAP2_family_protein"}, {"name": "WP_000928147.1", "location": "916051-917904", "locus_tag": "BTO25_RS27080", "strand": "+", "annotations": "squalene--hopene_cyclase"}, {"name": "WP_072770239.1", "location": "917978-918163", "locus_tag": "BTO25_RS27085", "strand": "-", "annotations": "YfhD_family_protein"}, {"name": "WP_000395038.1", "location": "918260-919000", "locus_tag": "BTO25_RS27090", "strand": "+", "annotations": "3-oxoacyl-ACP_reductase_FabG"}, {"name": "WP_075678026.1", "location": "919051-920535", "locus_tag": "BTO25_RS27095", "strand": "-", "annotations": "aldehyde_dehydrogenase_family_protein"}, {"name": "WP_000656239.1", "location": "920809-921087", "locus_tag": "BTO25_RS27100", "strand": "+", "annotations": "DUF997_domain-containing_protein"}, {"name": "WP_001104820.1", "location": "921091-922524", "locus_tag": "BTO25_RS27105", "strand": "+", "annotations": "sodium/panthothenate_symporter"}, {"name": "WP_000756458.1", "location": "922648-923580", "locus_tag": "BTO25_RS27110", "strand": "+", "annotations": "nucleoside_hydrolase"}, {"name": "WP_000751366.1", "location": "923698-924807", "locus_tag": "BTO25_RS27115", "strand": "+", "annotations": "D-alanyl-D-alanine_carboxypeptidase"}, {"name": "WP_000813985.1", "location": "924909-926417", "locus_tag": "BTO25_RS27120", "strand": "+", "annotations": "argininosuccinate_lyase"}, {"name": "WP_074555046.1", "location": "926484-927317", "locus_tag": "BTO25_RS27125", "strand": "+", "annotations": "GNAT_family_N-acetyltransferase"}, {"name": "WP_074047333.1", "location": "34514-35347", "locus_tag": "A8A07_RS02335", "strand": "-", "annotations": "GNAT_family_N-acetyltransferase"}, {"name": "WP_074047334.1", "location": "35414-36922", "locus_tag": "A8A07_RS02340", "strand": "-", "annotations": "argininosuccinate_lyase"}, {"name": "WP_000751368.1", "location": "37024-38133", "locus_tag": "A8A07_RS02345", "strand": "-", "annotations": "D-alanyl-D-alanine_carboxypeptidase"}, {"name": "WP_000756458.1", "location": "38251-39183", "locus_tag": "A8A07_RS02350", "strand": "-", "annotations": "nucleoside_hydrolase"}, {"name": "WP_074047335.1", "location": "39307-40740", "locus_tag": "A8A07_RS02355", "strand": "-", "annotations": "sodium/panthothenate_symporter"}, {"name": "WP_000656239.1", "location": "40744-41022", "locus_tag": "A8A07_RS02360", "strand": "-", "annotations": "DUF997_domain-containing_protein"}, {"name": "WP_000080281.1", "location": "41296-42780", "locus_tag": "A8A07_RS02365", "strand": "+", "annotations": "aldehyde_dehydrogenase_family_protein"}, {"name": "WP_000395038.1", "location": "42831-43571", "locus_tag": "A8A07_RS02370", "strand": "-", "annotations": "3-oxoacyl-ACP_reductase_FabG"}, {"name": "WP_072770239.1", "location": "43668-43853", "locus_tag": "A8A07_RS02375", "strand": "+", "annotations": "YfhD_family_protein"}, {"name": "WP_000928147.1", "location": "43927-45780", "locus_tag": "A8A07_RS02380", "strand": "-", "annotations": "squalene--hopene_cyclase"}, {"name": "WP_000447820.1", "location": "45880-46305", "locus_tag": "A8A07_RS02385", "strand": "-", "annotations": "divergent_PAP2_family_protein"}, {"name": "WP_000535539.1", "location": "46385-47326", "locus_tag": "A8A07_RS02390", "strand": "-", "annotations": "EamA_family_transporter_RarD"}, {"name": "WP_000871349.1", "location": "47419-47667", "locus_tag": "A8A07_RS02395", "strand": "-", "annotations": "DUF1294_domain-containing_protein"}, {"name": "WP_000367297.1", "location": "47851-48249", "locus_tag": "A8A07_RS02400", "strand": "-", "annotations": "hypothetical_protein"}, {"name": "WP_000752375.1", "location": "48292-48516", "locus_tag": "A8A07_RS02405", "strand": "-", "annotations": "hypothetical_protein"}, {"name": "WP_074047336.1", "location": "48532-49581", "locus_tag": "A8A07_RS02410", "strand": "-", "annotations": "MRP_family_ATP-binding_protein"}, {"name": "WP_000628501.1", "location": "49654-49890", "locus_tag": "A8A07_RS02415", "strand": "-", "annotations": "molybdopterin_converting_factor_subunit_1"}, {"name": "WP_000531881.1", "location": "49895-50359", "locus_tag": "A8A07_RS02420", "strand": "-", "annotations": "molybdenum_cofactor_biosynthesis_protein_MoaE"}, {"name": "WP_000442200.1", "location": "50340-51647", "locus_tag": "A8A07_RS02425", "strand": "-", "annotations": "molybdopterin_molybdenumtransferase_MoeA"}, {"name": "WP_000785259.1", "location": "51665-52681", "locus_tag": "A8A07_RS02430", "strand": "-", "annotations": "thiamine/molybdopterin_biosynthesis_protein_MoeB"}, {"name": "WP_000863998.1", "location": "52706-53485", "locus_tag": "A8A07_RS02435", "strand": "-", "annotations": "formate/nitrite_transporter_family_protein"}, {"name": "WP_072770240.1", "location": "53472-53579", "locus_tag": "A8A07_RS02440", "strand": "-", "annotations": "hypothetical_protein"}, {"name": "WP_000844124.1", "location": "53677-54693", "locus_tag": "A8A07_RS02445", "strand": "-", "annotations": "GTP_3',8-cyclase_MoaA"}, {"name": "WP_000802688.1", "location": "54710-55507", "locus_tag": "A8A07_RS02450", "strand": "-", "annotations": "formate_dehydrogenase_accessory_sulfurtransferase_FdhD"}, {"name": "WP_000802695.1", "location": "1583570-1584367", "locus_tag": "FORC13_RS08555", "strand": "+", "annotations": "sulfurtransferase_FdhD"}, {"name": "WP_000844124.1", "location": "1584384-1585400", "locus_tag": "FORC13_RS08560", "strand": "+", "annotations": "GTP_3',8-cyclase_MoaA"}, {"name": "WP_072770240.1", "location": "1585498-1585605", "locus_tag": "FORC13_RS29335", "strand": "+", "annotations": "hypothetical_protein"}, {"name": "WP_000863998.1", "location": "1585592-1586371", "locus_tag": "FORC13_RS08565", "strand": "+", "annotations": "formate/nitrite_transporter"}, {"name": "WP_000785261.1", "location": "1586396-1587412", "locus_tag": "FORC13_RS08570", "strand": "+", "annotations": "thiamine/molybdopterin_biosynthesis_protein_MoeB"}, {"name": "WP_000442200.1", "location": "1587430-1588737", "locus_tag": "FORC13_RS08575", "strand": "+", "annotations": "molybdopterin_molybdenumtransferase_MoeA"}, {"name": "WP_000531881.1", "location": "1588718-1589182", "locus_tag": "FORC13_RS08580", "strand": "+", "annotations": "molybdenum_cofactor_biosynthesis_protein_MoaE"}, {"name": "WP_000628500.1", "location": "1589187-1589423", "locus_tag": "FORC13_RS08585", "strand": "+", "annotations": "molybdopterin_converting_factor_subunit_1"}, {"name": "WP_000957508.1", "location": "1589496-1590545", "locus_tag": "FORC13_RS08590", "strand": "+", "annotations": "MRP_family_ATP-binding_protein"}, {"name": "WP_000752375.1", "location": "1590561-1590785", "locus_tag": "FORC13_RS08595", "strand": "+", "annotations": "hypothetical_protein"}, {"name": "WP_016125088.1", "location": "1590828-1591226", "locus_tag": "FORC13_RS08600", "strand": "+", "annotations": "hypothetical_protein"}, {"name": "WP_000871349.1", "location": "1591410-1591658", "locus_tag": "FORC13_RS08605", "strand": "+", "annotations": "DUF1294_domain-containing_protein"}, {"name": "WP_000535539.1", "location": "1591751-1592692", "locus_tag": "FORC13_RS08610", "strand": "+", "annotations": "EamA_family_transporter_RarD"}, {"name": "WP_000447820.1", "location": "1592772-1593197", "locus_tag": "FORC13_RS08615", "strand": "+", "annotations": "divergent_PAP2_family_protein"}, {"name": "WP_000928147.1", "location": "1593297-1595150", "locus_tag": "FORC13_RS08620", "strand": "+", "annotations": "squalene--hopene_cyclase"}, {"name": "WP_072770239.1", "location": "1595224-1595409", "locus_tag": "FORC13_RS08625", "strand": "-", "annotations": "YfhD_family_protein"}, {"name": "WP_000395038.1", "location": "1595506-1596246", "locus_tag": "FORC13_RS08630", "strand": "+", "annotations": "3-oxoacyl-ACP_reductase_FabG"}, {"name": "WP_000080281.1", "location": "1596297-1597781", "locus_tag": "FORC13_RS08635", "strand": "-", "annotations": "aldehyde_dehydrogenase_family_protein"}, {"name": "WP_000656239.1", "location": "1598055-1598333", "locus_tag": "FORC13_RS08640", "strand": "+", "annotations": "DUF997_domain-containing_protein"}, {"name": "WP_001104820.1", "location": "1598337-1599770", "locus_tag": "FORC13_RS08645", "strand": "+", "annotations": "sodium/panthothenate_symporter"}, {"name": "WP_000756458.1", "location": "1599894-1600826", "locus_tag": "FORC13_RS08650", "strand": "+", "annotations": "nucleoside_hydrolase"}, {"name": "WP_000751368.1", "location": "1600944-1602053", "locus_tag": "FORC13_RS08655", "strand": "+", "annotations": "D-alanyl-D-alanine_carboxypeptidase"}, {"name": "WP_059303536.1", "location": "1602155-1603663", "locus_tag": "FORC13_RS08660", "strand": "+", "annotations": "argininosuccinate_lyase"}, {"name": "WP_000615381.1", "location": "1603730-1604563", "locus_tag": "FORC13_RS08665", "strand": "+", "annotations": "GNAT_family_N-acetyltransferase"}, {"name": "WP_048558143.1", "location": "24509-25342", "locus_tag": "BTGOE3_RS17410", "strand": "-", "annotations": "GNAT_family_N-acetyltransferase"}, {"name": "WP_070179421.1", "location": "25409-26917", "locus_tag": "BTGOE3_RS17415", "strand": "-", "annotations": "argininosuccinate_lyase"}, {"name": "WP_000751365.1", "location": "27019-28128", "locus_tag": "BTGOE3_RS17420", "strand": "-", "annotations": "D-alanyl-D-alanine_carboxypeptidase"}, {"name": "WP_000756457.1", "location": "28246-29178", "locus_tag": "BTGOE3_RS17425", "strand": "-", "annotations": "nucleoside_hydrolase"}, {"name": "WP_070179422.1", "location": "29303-30736", "locus_tag": "BTGOE3_RS17430", "strand": "-", "annotations": "sodium/panthothenate_symporter"}, {"name": "WP_000656239.1", "location": "30740-31018", "locus_tag": "BTGOE3_RS17435", "strand": "-", "annotations": "DUF997_domain-containing_protein"}, {"name": "WP_000080274.1", "location": "31292-32776", "locus_tag": "BTGOE3_RS17440", "strand": "+", "annotations": "aldehyde_dehydrogenase_family_protein"}, {"name": "WP_025708953.1", "location": "32827-33567", "locus_tag": "BTGOE3_RS17445", "strand": "-", "annotations": "3-oxoacyl-ACP_reductase_FabG"}, {"name": "WP_072770239.1", "location": "33665-33850", "locus_tag": "BTGOE3_RS17450", "strand": "+", "annotations": "YfhD_family_protein"}, {"name": "WP_048558141.1", "location": "33924-35777", "locus_tag": "BTGOE3_RS17455", "strand": "-", "annotations": "squalene--hopene_cyclase"}, {"name": "WP_000447822.1", "location": "35877-36302", "locus_tag": "BTGOE3_RS17460", "strand": "-", "annotations": "divergent_PAP2_family_protein"}, {"name": "WP_000535541.1", "location": "36382-37323", "locus_tag": "BTGOE3_RS17465", "strand": "-", "annotations": "EamA_family_transporter_RarD"}, {"name": "WP_000871349.1", "location": "37416-37664", "locus_tag": "BTGOE3_RS17470", "strand": "-", "annotations": "DUF1294_domain-containing_protein"}, {"name": "WP_000367302.1", "location": "37848-38246", "locus_tag": "BTGOE3_RS17475", "strand": "-", "annotations": "hypothetical_protein"}, {"name": "WP_000752375.1", "location": "38289-38513", "locus_tag": "BTGOE3_RS17480", "strand": "-", "annotations": "hypothetical_protein"}, {"name": "WP_000957518.1", "location": "38529-39578", "locus_tag": "BTGOE3_RS17485", "strand": "-", "annotations": "MRP_family_ATP-binding_protein"}, {"name": "WP_070179423.1", "location": "39651-39887", "locus_tag": "BTGOE3_RS17490", "strand": "-", "annotations": "molybdopterin_converting_factor_subunit_1"}, {"name": "WP_001248111.1", "location": "39892-40356", "locus_tag": "BTGOE3_RS17495", "strand": "-", "annotations": "molybdenum_cofactor_biosynthesis_protein_MoaE"}, {"name": "WP_070179424.1", "location": "40337-41644", "locus_tag": "BTGOE3_RS17500", "strand": "-", "annotations": "molybdopterin_molybdenumtransferase_MoeA"}, {"name": "WP_000785260.1", "location": "41662-42678", "locus_tag": "BTGOE3_RS17505", "strand": "-", "annotations": "thiamine/molybdopterin_biosynthesis_protein_MoeB"}, {"name": "WP_000863998.1", "location": "42703-43482", "locus_tag": "BTGOE3_RS17510", "strand": "-", "annotations": "formate/nitrite_transporter_family_protein"}, {"name": "WP_072770240.1", "location": "43469-43576", "locus_tag": "BTGOE3_RS28440", "strand": "-", "annotations": "hypothetical_protein"}, {"name": "WP_000844127.1", "location": "43674-44690", "locus_tag": "BTGOE3_RS17515", "strand": "-", "annotations": "GTP_3',8-cyclase_MoaA"}, {"name": "WP_000802688.1", "location": "44707-45504", "locus_tag": "BTGOE3_RS17520", "strand": "-", "annotations": "formate_dehydrogenase_accessory_sulfurtransferase_FdhD"}, {"name": "WP_000615381.1", "location": "3509741-3510574", "locus_tag": "BA201_RS18460", "strand": "-", "annotations": "GNAT_family_N-acetyltransferase"}, {"name": "WP_000813965.1", "location": "3510641-3512149", "locus_tag": "BA201_RS18465", "strand": "-", "annotations": "argininosuccinate_lyase"}, {"name": "WP_000751368.1", "location": "3512251-3513360", "locus_tag": "BA201_RS18470", "strand": "-", "annotations": "D-alanyl-D-alanine_carboxypeptidase"}, {"name": "WP_000756458.1", "location": "3513478-3514410", "locus_tag": "BA201_RS18475", "strand": "-", "annotations": "nucleoside_hydrolase"}, {"name": "WP_001104820.1", "location": "3514534-3515967", "locus_tag": "BA201_RS18480", "strand": "-", "annotations": "sodium/panthothenate_symporter"}, {"name": "WP_000656239.1", "location": "3515971-3516249", "locus_tag": "BA201_RS18485", "strand": "-", "annotations": "DUF997_domain-containing_protein"}, {"name": "WP_000080281.1", "location": "3516523-3518007", "locus_tag": "BA201_RS18490", "strand": "+", "annotations": "aldehyde_dehydrogenase_family_protein"}, {"name": "WP_000395039.1", "location": "3518058-3518798", "locus_tag": "BA201_RS18495", "strand": "-", "annotations": "3-oxoacyl-ACP_reductase_FabG"}, {"name": "WP_072770239.1", "location": "3518895-3519080", "locus_tag": "BA201_RS18500", "strand": "+", "annotations": "YfhD_family_protein"}, {"name": "WP_000928147.1", "location": "3519154-3521007", "locus_tag": "BA201_RS18505", "strand": "-", "annotations": "squalene--hopene_cyclase"}, {"name": "WP_000447820.1", "location": "3521107-3521532", "locus_tag": "BA201_RS18510", "strand": "-", "annotations": "divergent_PAP2_family_protein"}, {"name": "WP_000535539.1", "location": "3521612-3522553", "locus_tag": "BA201_RS18515", "strand": "-", "annotations": "EamA_family_transporter_RarD"}, {"name": "WP_000871349.1", "location": "3522646-3522894", "locus_tag": "BA201_RS18520", "strand": "-", "annotations": "DUF1294_domain-containing_protein"}, {"name": "WP_000367303.1", "location": "3523078-3523476", "locus_tag": "BA201_RS18525", "strand": "-", "annotations": "hypothetical_protein"}, {"name": "WP_000752375.1", "location": "3523519-3523743", "locus_tag": "BA201_RS18530", "strand": "-", "annotations": "hypothetical_protein"}, {"name": "WP_000957508.1", "location": "3523759-3524808", "locus_tag": "BA201_RS18535", "strand": "-", "annotations": "MRP_family_ATP-binding_protein"}, {"name": "WP_000628500.1", "location": "3524881-3525117", "locus_tag": "BA201_RS18540", "strand": "-", "annotations": "molybdopterin_converting_factor_subunit_1"}, {"name": "WP_000531881.1", "location": "3525122-3525586", "locus_tag": "BA201_RS18545", "strand": "-", "annotations": "molybdenum_cofactor_biosynthesis_protein_MoaE"}, {"name": "WP_000442200.1", "location": "3525567-3526874", "locus_tag": "BA201_RS18550", "strand": "-", "annotations": "molybdopterin_molybdenumtransferase_MoeA"}, {"name": "WP_000785261.1", "location": "3526892-3527908", "locus_tag": "BA201_RS18555", "strand": "-", "annotations": "thiamine/molybdopterin_biosynthesis_protein_MoeB"}, {"name": "WP_000863998.1", "location": "3527933-3528712", "locus_tag": "BA201_RS18560", "strand": "-", "annotations": "formate/nitrite_transporter_family_protein"}, {"name": "WP_072770240.1", "location": "3528699-3528806", "locus_tag": "BA201_RS18565", "strand": "-", "annotations": "hypothetical_protein"}, {"name": "WP_048655750.1", "location": "3528904-3529920", "locus_tag": "BA201_RS18570", "strand": "-", "annotations": "GTP_3',8-cyclase_MoaA"}, {"name": "WP_000802695.1", "location": "3529937-3530734", "locus_tag": "BA201_RS18575", "strand": "-", "annotations": "formate_dehydrogenase_accessory_sulfurtransferase_FdhD"}, {"name": "WP_000615368.1", "location": "3448610-3449443", "locus_tag": "IKG_RS17355", "strand": "-", "annotations": "GNAT_family_N-acetyltransferase"}, {"name": "WP_000813985.1", "location": "3449510-3451018", "locus_tag": "IKG_RS17360", "strand": "-", "annotations": "argininosuccinate_lyase"}, {"name": "WP_000751366.1", "location": "3451120-3452229", "locus_tag": "IKG_RS17365", "strand": "-", "annotations": "D-alanyl-D-alanine_carboxypeptidase"}, {"name": "WP_000756453.1", "location": "3452347-3453279", "locus_tag": "IKG_RS17370", "strand": "-", "annotations": "nucleoside_hydrolase"}, {"name": "WP_001104820.1", "location": "3453403-3454836", "locus_tag": "IKG_RS17375", "strand": "-", "annotations": "sodium/panthothenate_symporter"}, {"name": "WP_000656239.1", "location": "3454840-3455118", "locus_tag": "IKG_RS17380", "strand": "-", "annotations": "DUF997_domain-containing_protein"}, {"name": "WP_000080281.1", "location": "3455392-3456876", "locus_tag": "IKG_RS17385", "strand": "+", "annotations": "aldehyde_dehydrogenase_family_protein"}, {"name": "WP_000395038.1", "location": "3456927-3457667", "locus_tag": "IKG_RS17390", "strand": "-", "annotations": "3-oxoacyl-ACP_reductase_FabG"}, {"name": "WP_072770239.1", "location": "3457764-3457949", "locus_tag": "IKG_RS17395", "strand": "+", "annotations": "YfhD_family_protein"}, {"name": "WP_000928145.1", "location": "3458023-3459876", "locus_tag": "IKG_RS17400", "strand": "-", "annotations": "squalene--hopene_cyclase"}, {"name": "WP_000447820.1", "location": "3459976-3460401", "locus_tag": "IKG_RS17405", "strand": "-", "annotations": "divergent_PAP2_family_protein"}, {"name": "WP_000535539.1", "location": "3460481-3461422", "locus_tag": "IKG_RS17410", "strand": "-", "annotations": "EamA_family_transporter_RarD"}, {"name": "WP_000871349.1", "location": "3461515-3461763", "locus_tag": "IKG_RS17415", "strand": "-", "annotations": "DUF1294_domain-containing_protein"}, {"name": "WP_000367301.1", "location": "3461947-3462345", "locus_tag": "IKG_RS17420", "strand": "-", "annotations": "hypothetical_protein"}, {"name": "WP_000752387.1", "location": "3462388-3462612", "locus_tag": "IKG_RS17425", "strand": "-", "annotations": "hypothetical_protein"}, {"name": "WP_000957508.1", "location": "3462628-3463677", "locus_tag": "IKG_RS17430", "strand": "-", "annotations": "MRP_family_ATP-binding_protein"}, {"name": "WP_000628501.1", "location": "3463750-3463986", "locus_tag": "IKG_RS17435", "strand": "-", "annotations": "molybdopterin_converting_factor_subunit_1"}, {"name": "WP_000531881.1", "location": "3463991-3464455", "locus_tag": "IKG_RS17440", "strand": "-", "annotations": "molybdenum_cofactor_biosynthesis_protein_MoaE"}, {"name": "WP_000442202.1", "location": "3464436-3465743", "locus_tag": "IKG_RS17445", "strand": "-", "annotations": "molybdopterin_molybdenumtransferase_MoeA"}, {"name": "WP_000785261.1", "location": "3465761-3466777", "locus_tag": "IKG_RS17450", "strand": "-", "annotations": "thiamine/molybdopterin_biosynthesis_protein_MoeB"}, {"name": "WP_000863998.1", "location": "3466802-3467581", "locus_tag": "IKG_RS17455", "strand": "-", "annotations": "formate/nitrite_transporter_family_protein"}, {"name": "WP_072770240.1", "location": "3467568-3467675", "locus_tag": "IKG_RS32405", "strand": "-", "annotations": "hypothetical_protein"}, {"name": "WP_000844124.1", "location": "3467773-3468789", "locus_tag": "IKG_RS17460", "strand": "-", "annotations": "GTP_3',8-cyclase_MoaA"}, {"name": "WP_000802695.1", "location": "3468806-3469603", "locus_tag": "IKG_RS17465", "strand": "-", "annotations": "sulfurtransferase_FdhD"}, {"name": "WP_000615380.1", "location": "3441797-3442654", "locus_tag": "BMB171_RS17570", "strand": "-", "annotations": "GNAT_family_N-acetyltransferase"}, {"name": "WP_000813965.1", "location": "3442721-3444229", "locus_tag": "BMB171_RS17575", "strand": "-", "annotations": "argininosuccinate_lyase"}, {"name": "WP_000751368.1", "location": "3444331-3445440", "locus_tag": "BMB171_RS17580", "strand": "-", "annotations": "D-alanyl-D-alanine_carboxypeptidase"}, {"name": "WP_000756458.1", "location": "3445558-3446490", "locus_tag": "BMB171_RS17585", "strand": "-", "annotations": "nucleoside_hydrolase"}, {"name": "WP_001104820.1", "location": "3446614-3448047", "locus_tag": "BMB171_RS17590", "strand": "-", "annotations": "sodium/panthothenate_symporter"}, {"name": "WP_000656239.1", "location": "3448051-3448329", "locus_tag": "BMB171_RS17595", "strand": "-", "annotations": "DUF997_domain-containing_protein"}, {"name": "WP_000080281.1", "location": "3448603-3450087", "locus_tag": "BMB171_RS17600", "strand": "+", "annotations": "aldehyde_dehydrogenase_family_protein"}, {"name": "WP_000395039.1", "location": "3450138-3450878", "locus_tag": "BMB171_RS17605", "strand": "-", "annotations": "3-oxoacyl-ACP_reductase_FabG"}, {"name": "WP_072770239.1", "location": "3450975-3451160", "locus_tag": "BMB171_RS17610", "strand": "+", "annotations": "YfhD_family_protein"}, {"name": "WP_000928147.1", "location": "3451234-3453087", "locus_tag": "BMB171_RS17615", "strand": "-", "annotations": "squalene--hopene_cyclase"}, {"name": "WP_000447820.1", "location": "3453187-3453612", "locus_tag": "BMB171_RS17620", "strand": "-", "annotations": "divergent_PAP2_family_protein"}, {"name": "WP_000535539.1", "location": "3453692-3454633", "locus_tag": "BMB171_RS17625", "strand": "-", "annotations": "EamA_family_transporter_RarD"}, {"name": "WP_000871349.1", "location": "3454726-3454974", "locus_tag": "BMB171_RS17630", "strand": "-", "annotations": "DUF1294_domain-containing_protein"}, {"name": "WP_000367303.1", "location": "3455158-3455556", "locus_tag": "BMB171_RS17635", "strand": "-", "annotations": "hypothetical_protein"}, {"name": "WP_000752375.1", "location": "3455599-3455823", "locus_tag": "BMB171_RS17640", "strand": "-", "annotations": "hypothetical_protein"}, {"name": "WP_000957508.1", "location": "3455839-3456888", "locus_tag": "BMB171_RS17645", "strand": "-", "annotations": "MRP_family_ATP-binding_protein"}, {"name": "WP_000628500.1", "location": "3456961-3457197", "locus_tag": "BMB171_RS17650", "strand": "-", "annotations": "molybdopterin_converting_factor_subunit_1"}, {"name": "WP_000531881.1", "location": "3457202-3457666", "locus_tag": "BMB171_RS17655", "strand": "-", "annotations": "molybdenum_cofactor_biosynthesis_protein_MoaE"}, {"name": "WP_000442200.1", "location": "3457647-3458954", "locus_tag": "BMB171_RS17660", "strand": "-", "annotations": "molybdopterin_molybdenumtransferase_MoeA"}, {"name": "WP_000785261.1", "location": "3458972-3459988", "locus_tag": "BMB171_RS17665", "strand": "-", "annotations": "thiamine/molybdopterin_biosynthesis_protein_MoeB"}, {"name": "WP_000863998.1", "location": "3460013-3460792", "locus_tag": "BMB171_RS17670", "strand": "-", "annotations": "formate/nitrite_transporter_family_protein"}, {"name": "WP_072770240.1", "location": "3460779-3460886", "locus_tag": "BMB171_RS29720", "strand": "-", "annotations": "hypothetical_protein"}, {"name": "WP_000844124.1", "location": "3460984-3462000", "locus_tag": "BMB171_RS17675", "strand": "-", "annotations": "GTP_3',8-cyclase_MoaA"}, {"name": "WP_000802695.1", "location": "3462017-3462814", "locus_tag": "BMB171_RS17680", "strand": "-", "annotations": "sulfurtransferase_FdhD"}, {"name": "WP_073339667.1", "location": "134898-135773", "locus_tag": "BUE25_RS14800", "strand": "-", "annotations": "GNAT_family_N-acetyltransferase"}, {"name": "WP_000813965.1", "location": "135840-137348", "locus_tag": "BUE25_RS14805", "strand": "-", "annotations": "argininosuccinate_lyase"}, {"name": "WP_000751368.1", "location": "137450-138559", "locus_tag": "BUE25_RS14810", "strand": "-", "annotations": "D-alanyl-D-alanine_carboxypeptidase"}, {"name": "WP_000756458.1", "location": "138677-139609", "locus_tag": "BUE25_RS14815", "strand": "-", "annotations": "nucleoside_hydrolase"}, {"name": "WP_001104820.1", "location": "139733-141166", "locus_tag": "BUE25_RS14820", "strand": "-", "annotations": "sodium/panthothenate_symporter"}, {"name": "WP_000656239.1", "location": "141170-141448", "locus_tag": "BUE25_RS14825", "strand": "-", "annotations": "DUF997_domain-containing_protein"}, {"name": "WP_000080281.1", "location": "141722-143206", "locus_tag": "BUE25_RS14830", "strand": "+", "annotations": "aldehyde_dehydrogenase_family_protein"}, {"name": "WP_000395039.1", "location": "143257-143997", "locus_tag": "BUE25_RS14835", "strand": "-", "annotations": "3-oxoacyl-ACP_reductase_FabG"}, {"name": "WP_072770239.1", "location": "144094-144279", "locus_tag": "BUE25_RS14840", "strand": "+", "annotations": "YfhD_family_protein"}, {"name": "WP_000928147.1", "location": "144353-146206", "locus_tag": "BUE25_RS14845", "strand": "-", "annotations": "squalene--hopene_cyclase"}, {"name": "WP_000447820.1", "location": "146306-146731", "locus_tag": "BUE25_RS14850", "strand": "-", "annotations": "divergent_PAP2_family_protein"}, {"name": "WP_000535539.1", "location": "146811-147752", "locus_tag": "BUE25_RS14855", "strand": "-", "annotations": "EamA_family_transporter_RarD"}, {"name": "WP_000871349.1", "location": "147845-148093", "locus_tag": "BUE25_RS14860", "strand": "-", "annotations": "DUF1294_domain-containing_protein"}, {"name": "WP_000367303.1", "location": "148277-148675", "locus_tag": "BUE25_RS14865", "strand": "-", "annotations": "hypothetical_protein"}, {"name": "WP_000752375.1", "location": "148718-148942", "locus_tag": "BUE25_RS14870", "strand": "-", "annotations": "hypothetical_protein"}, {"name": "WP_000957508.1", "location": "148958-150007", "locus_tag": "BUE25_RS14875", "strand": "-", "annotations": "MRP_family_ATP-binding_protein"}, {"name": "WP_000628500.1", "location": "150080-150316", "locus_tag": "BUE25_RS14880", "strand": "-", "annotations": "molybdopterin_converting_factor_subunit_1"}, {"name": "WP_000531881.1", "location": "150321-150785", "locus_tag": "BUE25_RS14885", "strand": "-", "annotations": "molybdenum_cofactor_biosynthesis_protein_MoaE"}, {"name": "WP_000442200.1", "location": "150766-152073", "locus_tag": "BUE25_RS14890", "strand": "-", "annotations": "molybdopterin_molybdenumtransferase_MoeA"}, {"name": "WP_000785261.1", "location": "152091-153107", "locus_tag": "BUE25_RS14895", "strand": "-", "annotations": "thiamine/molybdopterin_biosynthesis_protein_MoeB"}, {"name": "WP_000863998.1", "location": "153132-153911", "locus_tag": "BUE25_RS14900", "strand": "-", "annotations": "formate/nitrite_transporter_family_protein"}, {"name": "WP_072770240.1", "location": "153898-154005", "locus_tag": "BUE25_RS14905", "strand": "-", "annotations": "hypothetical_protein"}, {"name": "WP_048655750.1", "location": "154103-155119", "locus_tag": "BUE25_RS14910", "strand": "-", "annotations": "GTP_3',8-cyclase_MoaA"}, {"name": "WP_000802695.1", "location": "155136-155933", "locus_tag": "BUE25_RS14915", "strand": "-", "annotations": "formate_dehydrogenase_accessory_sulfurtransferase_FdhD"}, {"name": "WP_000615383.1", "location": "293185-294018", "locus_tag": "TU58_RS24495", "strand": "-", "annotations": "GNAT_family_N-acetyltransferase"}, {"name": "WP_025708950.1", "location": "294085-295593", "locus_tag": "TU58_RS24500", "strand": "-", "annotations": "argininosuccinate_lyase"}, {"name": "WP_000751366.1", "location": "295695-296804", "locus_tag": "TU58_RS24505", "strand": "-", "annotations": "D-alanyl-D-alanine_carboxypeptidase"}, {"name": "WP_000756457.1", "location": "296922-297854", "locus_tag": "TU58_RS24510", "strand": "-", "annotations": "nucleoside_hydrolase"}, {"name": "WP_001104820.1", "location": "297978-299411", "locus_tag": "TU58_RS24515", "strand": "-", "annotations": "sodium/panthothenate_symporter"}, {"name": "WP_000656239.1", "location": "299415-299693", "locus_tag": "TU58_RS24520", "strand": "-", "annotations": "DUF997_domain-containing_protein"}, {"name": "WP_000080281.1", "location": "299967-301451", "locus_tag": "TU58_RS24525", "strand": "+", "annotations": "aldehyde_dehydrogenase_family_protein"}, {"name": "WP_025708953.1", "location": "301502-302242", "locus_tag": "TU58_RS24530", "strand": "-", "annotations": "3-oxoacyl-ACP_reductase_FabG"}, {"name": "WP_072770239.1", "location": "302340-302525", "locus_tag": "TU58_RS24535", "strand": "+", "annotations": "YfhD_family_protein"}, {"name": "WP_025708955.1", "location": "302599-304452", "locus_tag": "TU58_RS24540", "strand": "-", "annotations": "squalene--hopene_cyclase"}, {"name": "WP_000447822.1", "location": "304552-304977", "locus_tag": "TU58_RS24545", "strand": "-", "annotations": "divergent_PAP2_family_protein"}, {"name": "WP_000535541.1", "location": "305057-305998", "locus_tag": "TU58_RS24550", "strand": "-", "annotations": "EamA_family_transporter_RarD"}, {"name": "WP_000871349.1", "location": "306091-306339", "locus_tag": "TU58_RS24555", "strand": "-", "annotations": "DUF1294_domain-containing_protein"}, {"name": "WP_044306928.1", "location": "306522-306920", "locus_tag": "TU58_RS24560", "strand": "-", "annotations": "hypothetical_protein"}, {"name": "WP_000752375.1", "location": "306963-307187", "locus_tag": "TU58_RS24565", "strand": "-", "annotations": "hypothetical_protein"}, {"name": "WP_000957518.1", "location": "307203-308252", "locus_tag": "TU58_RS24570", "strand": "-", "annotations": "MRP_family_ATP-binding_protein"}, {"name": "WP_000628503.1", "location": "308325-308561", "locus_tag": "TU58_RS24575", "strand": "-", "annotations": "molybdopterin_converting_factor_subunit_1"}, {"name": "WP_001248111.1", "location": "308566-309030", "locus_tag": "TU58_RS24580", "strand": "-", "annotations": "molybdenum_cofactor_biosynthesis_protein_MoaE"}, {"name": "WP_000442201.1", "location": "309011-310318", "locus_tag": "TU58_RS24585", "strand": "-", "annotations": "molybdopterin_molybdenumtransferase_MoeA"}, {"name": "WP_000785260.1", "location": "310336-311352", "locus_tag": "TU58_RS24590", "strand": "-", "annotations": "thiamine/molybdopterin_biosynthesis_protein_MoeB"}, {"name": "WP_000863998.1", "location": "311377-312156", "locus_tag": "TU58_RS24595", "strand": "-", "annotations": "formate/nitrite_transporter"}, {"name": "WP_072770240.1", "location": "312143-312250", "locus_tag": "TU58_RS32010", "strand": "-", "annotations": "hypothetical_protein"}, {"name": "WP_000844127.1", "location": "312348-313364", "locus_tag": "TU58_RS24600", "strand": "-", "annotations": "GTP_3',8-cyclase_MoaA"}, {"name": "WP_000802688.1", "location": "313381-314178", "locus_tag": "TU58_RS24605", "strand": "-", "annotations": "sulfurtransferase_FdhD"}, {"name": "WP_044306926.1", "location": "70749-71582", "locus_tag": "SK30_RS13985", "strand": "-", "annotations": "GNAT_family_N-acetyltransferase"}, {"name": "WP_025708950.1", "location": "71649-73157", "locus_tag": "SK30_RS13990", "strand": "-", "annotations": "argininosuccinate_lyase"}, {"name": "WP_000751366.1", "location": "73259-74368", "locus_tag": "SK30_RS13995", "strand": "-", "annotations": "D-alanyl-D-alanine_carboxypeptidase"}, {"name": "WP_000756457.1", "location": "74486-75418", "locus_tag": "SK30_RS14000", "strand": "-", "annotations": "nucleoside_hydrolase"}, {"name": "WP_044306927.1", "location": "75542-76975", "locus_tag": "SK30_RS14005", "strand": "-", "annotations": "sodium/panthothenate_symporter"}, {"name": "WP_000656239.1", "location": "76979-77257", "locus_tag": "SK30_RS14010", "strand": "-", "annotations": "DUF997_domain-containing_protein"}, {"name": "WP_000080281.1", "location": "77531-79015", "locus_tag": "SK30_RS14015", "strand": "+", "annotations": "aldehyde_dehydrogenase_family_protein"}, {"name": "WP_025708953.1", "location": "79066-79806", "locus_tag": "SK30_RS14020", "strand": "-", "annotations": "3-oxoacyl-ACP_reductase_FabG"}, {"name": "WP_072770239.1", "location": "79904-80089", "locus_tag": "SK30_RS14025", "strand": "+", "annotations": "YfhD_family_protein"}, {"name": "WP_025708955.1", "location": "80163-82016", "locus_tag": "SK30_RS14030", "strand": "-", "annotations": "squalene--hopene_cyclase"}, {"name": "WP_000447822.1", "location": "82116-82541", "locus_tag": "SK30_RS14035", "strand": "-", "annotations": "divergent_PAP2_family_protein"}, {"name": "WP_000535541.1", "location": "82621-83562", "locus_tag": "SK30_RS14040", "strand": "-", "annotations": "EamA_family_transporter_RarD"}, {"name": "WP_000871349.1", "location": "83655-83903", "locus_tag": "SK30_RS14045", "strand": "-", "annotations": "DUF1294_domain-containing_protein"}, {"name": "WP_044306928.1", "location": "84086-84484", "locus_tag": "SK30_RS14050", "strand": "-", "annotations": "hypothetical_protein"}, {"name": "WP_000752375.1", "location": "84527-84751", "locus_tag": "SK30_RS14055", "strand": "-", "annotations": "hypothetical_protein"}, {"name": "WP_000957518.1", "location": "84767-85816", "locus_tag": "SK30_RS14060", "strand": "-", "annotations": "MRP_family_ATP-binding_protein"}, {"name": "WP_000628503.1", "location": "85889-86125", "locus_tag": "SK30_RS14065", "strand": "-", "annotations": "molybdopterin_converting_factor_subunit_1"}, {"name": "WP_001248111.1", "location": "86130-86594", "locus_tag": "SK30_RS14070", "strand": "-", "annotations": "molybdenum_cofactor_biosynthesis_protein_MoaE"}, {"name": "WP_000442201.1", "location": "86575-87882", "locus_tag": "SK30_RS14075", "strand": "-", "annotations": "molybdopterin_molybdenumtransferase_MoeA"}, {"name": "WP_000785260.1", "location": "87900-88916", "locus_tag": "SK30_RS14080", "strand": "-", "annotations": "thiamine/molybdopterin_biosynthesis_protein_MoeB"}, {"name": "WP_000863998.1", "location": "88941-89720", "locus_tag": "SK30_RS14085", "strand": "-", "annotations": "formate/nitrite_transporter"}, {"name": "WP_072770240.1", "location": "89707-89814", "locus_tag": "SK30_RS29165", "strand": "-", "annotations": "hypothetical_protein"}, {"name": "WP_000844127.1", "location": "89912-90928", "locus_tag": "SK30_RS14090", "strand": "-", "annotations": "GTP_3',8-cyclase_MoaA"}, {"name": "WP_000802688.1", "location": "90945-91742", "locus_tag": "SK30_RS14095", "strand": "-", "annotations": "sulfurtransferase_FdhD"}, {"name": "WP_000615383.1", "location": "3460889-3461722", "locus_tag": "FORC48_RS18045", "strand": "-", "annotations": "GNAT_family_N-acetyltransferase"}, {"name": "WP_025708950.1", "location": "3461789-3463297", "locus_tag": "FORC48_RS18050", "strand": "-", "annotations": "argininosuccinate_lyase"}, {"name": "WP_000751366.1", "location": "3463399-3464508", "locus_tag": "FORC48_RS18055", "strand": "-", "annotations": "D-alanyl-D-alanine_carboxypeptidase"}, {"name": "WP_000756457.1", "location": "3464626-3465558", "locus_tag": "FORC48_RS18060", "strand": "-", "annotations": "nucleoside_hydrolase"}, {"name": "WP_001104820.1", "location": "3465682-3467115", "locus_tag": "FORC48_RS18065", "strand": "-", "annotations": "sodium/panthothenate_symporter"}, {"name": "WP_000656239.1", "location": "3467119-3467397", "locus_tag": "FORC48_RS18070", "strand": "-", "annotations": "DUF997_domain-containing_protein"}, {"name": "WP_000080281.1", "location": "3467671-3469155", "locus_tag": "FORC48_RS18075", "strand": "+", "annotations": "aldehyde_dehydrogenase_family_protein"}, {"name": "WP_025708953.1", "location": "3469206-3469946", "locus_tag": "FORC48_RS18080", "strand": "-", "annotations": "3-oxoacyl-ACP_reductase_FabG"}, {"name": "WP_072770239.1", "location": "3470044-3470229", "locus_tag": "FORC48_RS18085", "strand": "+", "annotations": "YfhD_family_protein"}, {"name": "WP_025708955.1", "location": "3470303-3472156", "locus_tag": "FORC48_RS18090", "strand": "-", "annotations": "squalene--hopene_cyclase"}, {"name": "WP_000447822.1", "location": "3472256-3472681", "locus_tag": "FORC48_RS18095", "strand": "-", "annotations": "divergent_PAP2_family_protein"}, {"name": "WP_000535541.1", "location": "3472761-3473702", "locus_tag": "FORC48_RS18100", "strand": "-", "annotations": "EamA_family_transporter_RarD"}, {"name": "WP_000871349.1", "location": "3473795-3474043", "locus_tag": "FORC48_RS18105", "strand": "-", "annotations": "DUF1294_domain-containing_protein"}, {"name": "WP_044306928.1", "location": "3474226-3474624", "locus_tag": "FORC48_RS18110", "strand": "-", "annotations": "hypothetical_protein"}, {"name": "WP_000752375.1", "location": "3474667-3474891", "locus_tag": "FORC48_RS18115", "strand": "-", "annotations": "hypothetical_protein"}, {"name": "WP_088867840.1", "location": "3474907-3475956", "locus_tag": "FORC48_RS18120", "strand": "-", "annotations": "MRP_family_ATP-binding_protein"}, {"name": "WP_000628503.1", "location": "3476029-3476265", "locus_tag": "FORC48_RS18125", "strand": "-", "annotations": "molybdopterin_converting_factor_subunit_1"}, {"name": "WP_001248111.1", "location": "3476270-3476734", "locus_tag": "FORC48_RS18130", "strand": "-", "annotations": "molybdenum_cofactor_biosynthesis_protein_MoaE"}, {"name": "WP_000442201.1", "location": "3476715-3478022", "locus_tag": "FORC48_RS18135", "strand": "-", "annotations": "molybdopterin_molybdenumtransferase_MoeA"}, {"name": "WP_000785260.1", "location": "3478040-3479056", "locus_tag": "FORC48_RS18140", "strand": "-", "annotations": "thiamine/molybdopterin_biosynthesis_protein_MoeB"}, {"name": "WP_088867841.1", "location": "3479081-3479860", "locus_tag": "FORC48_RS18145", "strand": "-", "annotations": "formate/nitrite_transporter_family_protein"}, {"name": "WP_072770240.1", "location": "3479847-3479954", "locus_tag": "FORC48_RS18150", "strand": "-", "annotations": "hypothetical_protein"}, {"name": "WP_088867842.1", "location": "3480052-3481068", "locus_tag": "FORC48_RS18155", "strand": "-", "annotations": "GTP_3',8-cyclase_MoaA"}, {"name": "WP_000802688.1", "location": "3481085-3481882", "locus_tag": "FORC48_RS18160", "strand": "-", "annotations": "formate_dehydrogenase_accessory_sulfurtransferase_FdhD"}, {"name": "WP_000802689.1", "location": "3713-4510", "locus_tag": "IIU_RS26635", "strand": "+", "annotations": "sulfurtransferase_FdhD"}, {"name": "WP_016111392.1", "location": "4527-5543", "locus_tag": "IIU_RS26640", "strand": "+", "annotations": "GTP_3',8-cyclase_MoaA"}, {"name": "WP_072770240.1", "location": "5641-5748", "locus_tag": "IIU_RS36740", "strand": "+", "annotations": "hypothetical_protein"}, {"name": "WP_000863998.1", "location": "5735-6514", "locus_tag": "IIU_RS26645", "strand": "+", "annotations": "formate/nitrite_transporter_family_protein"}, {"name": "WP_016111393.1", "location": "6539-7555", "locus_tag": "IIU_RS26650", "strand": "+", "annotations": "hypothetical_protein"}, {"name": "WP_016111394.1", "location": "7573-8880", "locus_tag": "IIU_RS26655", "strand": "+", "annotations": "molybdopterin_molybdenumtransferase_MoeA"}, {"name": "WP_000438664.1", "location": "8861-9325", "locus_tag": "IIU_RS26660", "strand": "+", "annotations": "molybdenum_cofactor_biosynthesis_protein_MoaE"}, {"name": "WP_016111395.1", "location": "9330-9566", "locus_tag": "IIU_RS26665", "strand": "+", "annotations": "molybdopterin_converting_factor_subunit_1"}, {"name": "WP_000957509.1", "location": "9639-10688", "locus_tag": "IIU_RS26670", "strand": "+", "annotations": "MRP_family_ATP-binding_protein"}, {"name": "WP_000752383.1", "location": "10704-10928", "locus_tag": "IIU_RS26675", "strand": "+", "annotations": "hypothetical_protein"}, {"name": "WP_000367289.1", "location": "10971-11369", "locus_tag": "IIU_RS26680", "strand": "+", "annotations": "hypothetical_protein"}, {"name": "WP_000871346.1", "location": "11553-11801", "locus_tag": "IIU_RS26685", "strand": "+", "annotations": "DUF1294_domain-containing_protein"}, {"name": "WP_000535537.1", "location": "11894-12835", "locus_tag": "IIU_RS26690", "strand": "+", "annotations": "EamA_family_transporter_RarD"}, {"name": "WP_000447820.1", "location": "12915-13340", "locus_tag": "IIU_RS26695", "strand": "+", "annotations": "divergent_PAP2_family_protein"}, {"name": "WP_016111396.1", "location": "13440-15293", "locus_tag": "IIU_RS26700", "strand": "+", "annotations": "squalene--hopene_cyclase"}, {"name": "WP_001035818.1", "location": "15367-15516", "locus_tag": "IIU_RS26705", "strand": "-", "annotations": "YfhD_family_protein"}, {"name": "WP_016111397.1", "location": "15792-16532", "locus_tag": "IIU_RS26710", "strand": "+", "annotations": "3-oxoacyl-ACP_reductase_FabG"}, {"name": "WP_000080279.1", "location": "16582-18066", "locus_tag": "IIU_RS26715", "strand": "-", "annotations": "aldehyde_dehydrogenase_family_protein"}, {"name": "WP_000656239.1", "location": "18341-18619", "locus_tag": "IIU_RS26720", "strand": "+", "annotations": "DUF997_domain-containing_protein"}, {"name": "WP_016111398.1", "location": "18623-20056", "locus_tag": "IIU_RS26725", "strand": "+", "annotations": "sodium/panthothenate_symporter"}, {"name": "WP_016111399.1", "location": "20181-21113", "locus_tag": "IIU_RS26730", "strand": "+", "annotations": "purine_nucleosidase"}, {"name": "WP_000751366.1", "location": "21231-22340", "locus_tag": "IIU_RS26735", "strand": "+", "annotations": "D-alanyl-D-alanine_carboxypeptidase"}, {"name": "WP_000813961.1", "location": "22442-23950", "locus_tag": "IIU_RS26740", "strand": "+", "annotations": "argininosuccinate_lyase"}, {"name": "WP_000615376.1", "location": "24017-24850", "locus_tag": "IIU_RS26745", "strand": "+", "annotations": "GNAT_family_N-acetyltransferase"}, {"name": "WP_000802688.1", "location": "22231-23028", "locus_tag": "BHL34_RS23825", "strand": "+", "annotations": "formate_dehydrogenase_accessory_sulfurtransferase_FdhD"}, {"name": "WP_000844127.1", "location": "23045-24061", "locus_tag": "BHL34_RS23830", "strand": "+", "annotations": "GTP_3',8-cyclase_MoaA"}, {"name": "WP_072770240.1", "location": "24159-24266", "locus_tag": "BHL34_RS23835", "strand": "+", "annotations": "hypothetical_protein"}, {"name": "WP_000863998.1", "location": "24253-25032", "locus_tag": "BHL34_RS23840", "strand": "+", "annotations": "formate/nitrite_transporter_family_protein"}, {"name": "WP_000785260.1", "location": "25057-26073", "locus_tag": "BHL34_RS23845", "strand": "+", "annotations": "thiamine/molybdopterin_biosynthesis_protein_MoeB"}, {"name": "WP_071732501.1", "location": "26091-27398", "locus_tag": "BHL34_RS23850", "strand": "+", "annotations": "molybdopterin_molybdenumtransferase_MoeA"}, {"name": "WP_000531881.1", "location": "27379-27843", "locus_tag": "BHL34_RS23855", "strand": "+", "annotations": "molybdenum_cofactor_biosynthesis_protein_MoaE"}, {"name": "WP_000628500.1", "location": "27848-28084", "locus_tag": "BHL34_RS23860", "strand": "+", "annotations": "molybdopterin_converting_factor_subunit_1"}, {"name": "WP_016123211.1", "location": "28157-29206", "locus_tag": "BHL34_RS23865", "strand": "+", "annotations": "MRP_family_ATP-binding_protein"}, {"name": "WP_000752375.1", "location": "29222-29446", "locus_tag": "BHL34_RS23870", "strand": "+", "annotations": "hypothetical_protein"}, {"name": "WP_071732500.1", "location": "29489-29887", "locus_tag": "BHL34_RS23875", "strand": "+", "annotations": "hypothetical_protein"}, {"name": "WP_000871349.1", "location": "30071-30319", "locus_tag": "BHL34_RS23880", "strand": "+", "annotations": "DUF1294_domain-containing_protein"}, {"name": "WP_000535539.1", "location": "30412-31353", "locus_tag": "BHL34_RS23885", "strand": "+", "annotations": "EamA_family_transporter_RarD"}, {"name": "WP_000447822.1", "location": "31433-31858", "locus_tag": "BHL34_RS23890", "strand": "+", "annotations": "divergent_PAP2_family_protein"}, {"name": "WP_025708955.1", "location": "31958-33811", "locus_tag": "BHL34_RS23895", "strand": "+", "annotations": "squalene--hopene_cyclase"}, {"name": "WP_072770239.1", "location": "33885-34070", "locus_tag": "BHL34_RS23900", "strand": "-", "annotations": "YfhD_family_protein"}, {"name": "WP_025708953.1", "location": "34168-34908", "locus_tag": "BHL34_RS23905", "strand": "+", "annotations": "3-oxoacyl-ACP_reductase_FabG"}, {"name": "WP_000080281.1", "location": "34959-36443", "locus_tag": "BHL34_RS23910", "strand": "-", "annotations": "aldehyde_dehydrogenase_family_protein"}, {"name": "WP_000656239.1", "location": "36717-36995", "locus_tag": "BHL34_RS23915", "strand": "+", "annotations": "DUF997_domain-containing_protein"}, {"name": "WP_001104820.1", "location": "36999-38432", "locus_tag": "BHL34_RS23920", "strand": "+", "annotations": "sodium/panthothenate_symporter"}, {"name": "WP_000756457.1", "location": "38556-39488", "locus_tag": "BHL34_RS23925", "strand": "+", "annotations": "nucleoside_hydrolase"}, {"name": "WP_000751366.1", "location": "39606-40715", "locus_tag": "BHL34_RS23930", "strand": "+", "annotations": "D-alanyl-D-alanine_carboxypeptidase"}, {"name": "WP_025708950.1", "location": "40817-42325", "locus_tag": "BHL34_RS23935", "strand": "+", "annotations": "argininosuccinate_lyase"}, {"name": "WP_044306926.1", "location": "42392-43225", "locus_tag": "BHL34_RS23940", "strand": "+", "annotations": "GNAT_family_N-acetyltransferase"}, {"name": "WP_000615382.1", "location": "45484-46317", "locus_tag": "IKC_RS18895", "strand": "-", "annotations": "GNAT_family_N-acetyltransferase"}, {"name": "WP_016123210.1", "location": "46384-47892", "locus_tag": "IKC_RS18900", "strand": "-", "annotations": "argininosuccinate_lyase"}, {"name": "WP_000751366.1", "location": "47994-49103", "locus_tag": "IKC_RS18905", "strand": "-", "annotations": "D-alanyl-D-alanine_carboxypeptidase"}, {"name": "WP_000756457.1", "location": "49221-50153", "locus_tag": "IKC_RS18910", "strand": "-", "annotations": "nucleoside_hydrolase"}, {"name": "WP_001104820.1", "location": "50277-51710", "locus_tag": "IKC_RS18915", "strand": "-", "annotations": "sodium/panthothenate_symporter"}, {"name": "WP_000656239.1", "location": "51714-51992", "locus_tag": "IKC_RS18920", "strand": "-", "annotations": "DUF997_domain-containing_protein"}, {"name": "WP_000080281.1", "location": "52267-53751", "locus_tag": "IKC_RS18925", "strand": "+", "annotations": "aldehyde_dehydrogenase_family_protein"}, {"name": "WP_000395036.1", "location": "53802-54542", "locus_tag": "IKC_RS18930", "strand": "-", "annotations": "3-oxoacyl-ACP_reductase_FabG"}, {"name": "WP_072770239.1", "location": "54639-54824", "locus_tag": "IKC_RS18935", "strand": "+", "annotations": "YfhD_family_protein"}, {"name": "WP_000928143.1", "location": "54898-56751", "locus_tag": "IKC_RS18940", "strand": "-", "annotations": "squalene--hopene_cyclase"}, {"name": "WP_000447820.1", "location": "56851-57276", "locus_tag": "IKC_RS18945", "strand": "-", "annotations": "divergent_PAP2_family_protein"}, {"name": "WP_000535539.1", "location": "57356-58297", "locus_tag": "IKC_RS18950", "strand": "-", "annotations": "EamA_family_transporter_RarD"}, {"name": "WP_000871349.1", "location": "58390-58638", "locus_tag": "IKC_RS18955", "strand": "-", "annotations": "DUF1294_domain-containing_protein"}, {"name": "WP_000367302.1", "location": "58822-59220", "locus_tag": "IKC_RS18960", "strand": "-", "annotations": "hypothetical_protein"}, {"name": "WP_000752375.1", "location": "59263-59487", "locus_tag": "IKC_RS18965", "strand": "-", "annotations": "hypothetical_protein"}, {"name": "WP_016123211.1", "location": "59503-60552", "locus_tag": "IKC_RS18970", "strand": "-", "annotations": "MRP_family_ATP-binding_protein"}, {"name": "WP_000628500.1", "location": "60625-60861", "locus_tag": "IKC_RS18975", "strand": "-", "annotations": "molybdopterin_converting_factor_subunit_1"}, {"name": "WP_016123212.1", "location": "60866-61330", "locus_tag": "IKC_RS18980", "strand": "-", "annotations": "molybdenum_cofactor_biosynthesis_protein_MoaE"}, {"name": "WP_016123213.1", "location": "61311-62618", "locus_tag": "IKC_RS18985", "strand": "-", "annotations": "molybdopterin_molybdenumtransferase_MoeA"}, {"name": "WP_000785259.1", "location": "62636-63652", "locus_tag": "IKC_RS18990", "strand": "-", "annotations": "thiamine/molybdopterin_biosynthesis_protein_MoeB"}, {"name": "WP_000863998.1", "location": "63677-64456", "locus_tag": "IKC_RS18995", "strand": "-", "annotations": "formate/nitrite_transporter_family_protein"}, {"name": "WP_072770240.1", "location": "64443-64550", "locus_tag": "IKC_RS33950", "strand": "-", "annotations": "hypothetical_protein"}, {"name": "WP_016123214.1", "location": "64648-65664", "locus_tag": "IKC_RS19000", "strand": "-", "annotations": "GTP_3',8-cyclase_MoaA"}, {"name": "WP_000802688.1", "location": "65681-66478", "locus_tag": "IKC_RS19005", "strand": "-", "annotations": "sulfurtransferase_FdhD"}, {"name": "WP_071732499.1", "location": "221406-222239", "locus_tag": "A9488_RS08835", "strand": "-", "annotations": "GNAT_family_N-acetyltransferase"}, {"name": "WP_000813988.1", "location": "222306-223814", "locus_tag": "A9488_RS08840", "strand": "-", "annotations": "argininosuccinate_lyase"}, {"name": "WP_000751366.1", "location": "223916-225025", "locus_tag": "A9488_RS08845", "strand": "-", "annotations": "D-alanyl-D-alanine_carboxypeptidase"}, {"name": "WP_000756457.1", "location": "225143-226075", "locus_tag": "A9488_RS08850", "strand": "-", "annotations": "nucleoside_hydrolase"}, {"name": "WP_001104812.1", "location": "226200-227633", "locus_tag": "A9488_RS08855", "strand": "-", "annotations": "sodium/panthothenate_symporter"}, {"name": "WP_000656239.1", "location": "227637-227915", "locus_tag": "A9488_RS08860", "strand": "-", "annotations": "DUF997_domain-containing_protein"}, {"name": "WP_000080274.1", "location": "228189-229673", "locus_tag": "A9488_RS08865", "strand": "+", "annotations": "aldehyde_dehydrogenase_family_protein"}, {"name": "WP_025708953.1", "location": "229724-230464", "locus_tag": "A9488_RS08870", "strand": "-", "annotations": "3-oxoacyl-ACP_reductase_FabG"}, {"name": "WP_072770239.1", "location": "230562-230747", "locus_tag": "A9488_RS08875", "strand": "+", "annotations": "YfhD_family_protein"}, {"name": "WP_025708955.1", "location": "230821-232674", "locus_tag": "A9488_RS08880", "strand": "-", "annotations": "squalene--hopene_cyclase"}, {"name": "WP_000447822.1", "location": "232774-233199", "locus_tag": "A9488_RS08885", "strand": "-", "annotations": "divergent_PAP2_family_protein"}, {"name": "WP_000535539.1", "location": "233279-234220", "locus_tag": "A9488_RS08890", "strand": "-", "annotations": "EamA_family_transporter_RarD"}, {"name": "WP_000871349.1", "location": "234313-234561", "locus_tag": "A9488_RS08895", "strand": "-", "annotations": "DUF1294_domain-containing_protein"}, {"name": "WP_071732500.1", "location": "234745-235143", "locus_tag": "A9488_RS08900", "strand": "-", "annotations": "hypothetical_protein"}, {"name": "WP_000752375.1", "location": "235186-235410", "locus_tag": "A9488_RS08905", "strand": "-", "annotations": "hypothetical_protein"}, {"name": "WP_016123211.1", "location": "235426-236475", "locus_tag": "A9488_RS08910", "strand": "-", "annotations": "MRP_family_ATP-binding_protein"}, {"name": "WP_000628500.1", "location": "236548-236784", "locus_tag": "A9488_RS08915", "strand": "-", "annotations": "molybdopterin_converting_factor_subunit_1"}, {"name": "WP_000531881.1", "location": "236789-237253", "locus_tag": "A9488_RS08920", "strand": "-", "annotations": "molybdenum_cofactor_biosynthesis_protein_MoaE"}, {"name": "WP_071732501.1", "location": "237234-238541", "locus_tag": "A9488_RS08925", "strand": "-", "annotations": "molybdopterin_molybdenumtransferase_MoeA"}, {"name": "WP_000785260.1", "location": "238559-239575", "locus_tag": "A9488_RS08930", "strand": "-", "annotations": "thiamine/molybdopterin_biosynthesis_protein_MoeB"}, {"name": "WP_000863998.1", "location": "239600-240379", "locus_tag": "A9488_RS08935", "strand": "-", "annotations": "formate/nitrite_transporter_family_protein"}, {"name": "WP_072770240.1", "location": "240366-240473", "locus_tag": "A9488_RS28625", "strand": "-", "annotations": "hypothetical_protein"}, {"name": "WP_000844127.1", "location": "240571-241587", "locus_tag": "A9488_RS08940", "strand": "-", "annotations": "GTP_3',8-cyclase_MoaA"}, {"name": "WP_000802688.1", "location": "241604-242401", "locus_tag": "A9488_RS08945", "strand": "-", "annotations": "formate_dehydrogenase_accessory_sulfurtransferase_FdhD"}, {"name": "WP_000008034.1", "location": "4155939-4157114", "locus_tag": "BTG_RS20740", "strand": "+", "annotations": "serine_protease"}, {"name": "WP_001052827.1", "location": "4157168-4157353", "locus_tag": "BTG_RS20745", "strand": "+", "annotations": "CxxH/CxxC_protein"}, {"name": "WP_001027003.1", "location": "4157413-4157892", "locus_tag": "BTG_RS20750", "strand": "+", "annotations": "23S_rRNA_(pseudouridine(1915)-N(3))-methyltransferase_RlmH"}, {"name": "WP_000390359.1", "location": "4158096-4158311", "locus_tag": "BTG_RS20755", "strand": "+", "annotations": "hypothetical_protein"}, {"name": "WP_000866328.1", "location": "4158694-4159068", "locus_tag": "BTG_RS20760", "strand": "+", "annotations": "GntR_family_transcriptional_regulator"}, {"name": "WP_000432710.1", "location": "4159071-4159931", "locus_tag": "BTG_RS20765", "strand": "+", "annotations": "ABC_transporter_ATP-binding_protein"}, {"name": "WP_000933352.1", "location": "4159933-4160559", "locus_tag": "BTG_RS20770", "strand": "+", "annotations": "ABC-2_transporter_permease"}, {"name": "WP_000764645.1", "location": "4160757-4160978", "locus_tag": "BTG_RS20775", "strand": "-", "annotations": "hypothetical_protein"}, {"name": "WP_000764647.1", "location": "4161445-4161654", "locus_tag": "BTG_RS20780", "strand": "-", "annotations": "hypothetical_protein"}, {"name": "WP_000461961.1", "location": "4161854-4164073", "locus_tag": "BTG_RS20785", "strand": "+", "annotations": "peptidase_domain-containing_ABC_transporter"}, {"name": "WP_000036959.1", "location": "4164066-4165379", "locus_tag": "BTG_RS20790", "strand": "+", "annotations": "hemolysin_D"}, {"name": "WP_000760091.1", "location": "4165421-4166101", "locus_tag": "BTG_RS20795", "strand": "+", "annotations": "hypothetical_protein"}, {"name": "WP_000581652.1", "location": "4166123-4166395", "locus_tag": "BTG_RS20800", "strand": "+", "annotations": "hypothetical_protein"}, {"name": "BTG_RS20805", "location": "4166624-4168641", "locus_tag": "BTG_RS20805", "strand": "+", "annotations": "ATPase"}, {"name": "WP_000713630.1", "location": "564715-565593", "locus_tag": "IKE_RS23250", "strand": "-", "annotations": "radical_SAM_protein"}, {"name": "WP_000581651.1", "location": "565923-566195", "locus_tag": "IKE_RS23255", "strand": "-", "annotations": "hypothetical_protein"}, {"name": "WP_000760090.1", "location": "566217-566897", "locus_tag": "IKE_RS23260", "strand": "-", "annotations": "hypothetical_protein"}, {"name": "WP_000036960.1", "location": "566939-568252", "locus_tag": "IKE_RS23265", "strand": "-", "annotations": "hemolysin_D"}, {"name": "WP_000473577.1", "location": "568245-570464", "locus_tag": "IKE_RS23270", "strand": "-", "annotations": "peptidase_domain-containing_ABC_transporter"}, {"name": "WP_000764647.1", "location": "570664-570873", "locus_tag": "IKE_RS23275", "strand": "+", "annotations": "hypothetical_protein"}, {"name": "WP_000764646.1", "location": "571346-571555", "locus_tag": "IKE_RS23280", "strand": "+", "annotations": "hypothetical_protein"}, {"name": "WP_000933351.1", "location": "571753-572379", "locus_tag": "IKE_RS23285", "strand": "-", "annotations": "ABC-2_transporter_permease"}, {"name": "WP_000432710.1", "location": "572381-573241", "locus_tag": "IKE_RS23290", "strand": "-", "annotations": "ABC_transporter_ATP-binding_protein"}, {"name": "WP_000866328.1", "location": "573244-573618", "locus_tag": "IKE_RS23295", "strand": "-", "annotations": "GntR_family_transcriptional_regulator"}, {"name": "WP_000390359.1", "location": "574002-574217", "locus_tag": "IKE_RS23300", "strand": "-", "annotations": "hypothetical_protein"}, {"name": "WP_001027000.1", "location": "574421-574900", "locus_tag": "IKE_RS23305", "strand": "-", "annotations": "23S_rRNA_(pseudouridine(1915)-N(3))-methyltransferase_RlmH"}, {"name": "WP_001052827.1", "location": "574960-575145", "locus_tag": "IKE_RS23310", "strand": "-", "annotations": "CxxH/CxxC_protein"}, {"name": "WP_000008031.1", "location": "575199-576374", "locus_tag": "IKE_RS23315", "strand": "-", "annotations": "serine_protease"}, {"name": "WP_000713630.1", "location": "5291870-5292748", "locus_tag": "BMB171_RS27240", "strand": "-", "annotations": "radical_SAM_protein"}, {"name": "WP_000581651.1", "location": "5293078-5293350", "locus_tag": "BMB171_RS27245", "strand": "-", "annotations": "hypothetical_protein"}, {"name": "WP_000760090.1", "location": "5293372-5294052", "locus_tag": "BMB171_RS27250", "strand": "-", "annotations": "hypothetical_protein"}, {"name": "WP_000036960.1", "location": "5294094-5295407", "locus_tag": "BMB171_RS27255", "strand": "-", "annotations": "hemolysin_D"}, {"name": "WP_000473577.1", "location": "5295400-5297619", "locus_tag": "BMB171_RS27260", "strand": "-", "annotations": "peptidase_domain-containing_ABC_transporter"}, {"name": "WP_000764647.1", "location": "5297819-5298028", "locus_tag": "BMB171_RS27265", "strand": "+", "annotations": "hypothetical_protein"}, {"name": "WP_000764646.1", "location": "5298501-5298710", "locus_tag": "BMB171_RS27270", "strand": "+", "annotations": "hypothetical_protein"}, {"name": "WP_000933351.1", "location": "5298908-5299534", "locus_tag": "BMB171_RS27275", "strand": "-", "annotations": "ABC-2_transporter_permease"}, {"name": "WP_000432710.1", "location": "5299536-5300396", "locus_tag": "BMB171_RS27280", "strand": "-", "annotations": "ABC_transporter_ATP-binding_protein"}, {"name": "WP_000866328.1", "location": "5300399-5300773", "locus_tag": "BMB171_RS27285", "strand": "-", "annotations": "GntR_family_transcriptional_regulator"}, {"name": "WP_025921782.1", "location": "5301156-5301371", "locus_tag": "BMB171_RS27290", "strand": "-", "annotations": "hypothetical_protein"}, {"name": "WP_001027000.1", "location": "5301575-5302054", "locus_tag": "BMB171_RS27295", "strand": "-", "annotations": "23S_rRNA_(pseudouridine(1915)-N(3))-methyltransferase_RlmH"}, {"name": "WP_001052827.1", "location": "5302114-5302299", "locus_tag": "BMB171_RS27300", "strand": "-", "annotations": "CxxH/CxxC_protein"}, {"name": "WP_000008031.1", "location": "5302353-5303528", "locus_tag": "BMB171_RS27305", "strand": "-", "annotations": "serine_protease"}, {"name": "WP_000713630.1", "location": "5460603-5461481", "locus_tag": "BA201_RS28880", "strand": "-", "annotations": "radical_SAM_protein"}, {"name": "WP_000581651.1", "location": "5461811-5462083", "locus_tag": "BA201_RS28885", "strand": "-", "annotations": "hypothetical_protein"}, {"name": "WP_000760090.1", "location": "5462105-5462785", "locus_tag": "BA201_RS28890", "strand": "-", "annotations": "hypothetical_protein"}, {"name": "WP_000036960.1", "location": "5462827-5464140", "locus_tag": "BA201_RS28895", "strand": "-", "annotations": "hemolysin_D"}, {"name": "WP_000473576.1", "location": "5464133-5466352", "locus_tag": "BA201_RS28900", "strand": "-", "annotations": "peptidase_domain-containing_ABC_transporter"}, {"name": "WP_000764647.1", "location": "5466552-5466761", "locus_tag": "BA201_RS28905", "strand": "+", "annotations": "hypothetical_protein"}, {"name": "WP_000764646.1", "location": "5467234-5467443", "locus_tag": "BA201_RS28910", "strand": "+", "annotations": "hypothetical_protein"}, {"name": "WP_000933351.1", "location": "5467641-5468267", "locus_tag": "BA201_RS28915", "strand": "-", "annotations": "ABC-2_transporter_permease"}, {"name": "WP_000432710.1", "location": "5468269-5469129", "locus_tag": "BA201_RS28920", "strand": "-", "annotations": "ABC_transporter_ATP-binding_protein"}, {"name": "WP_000866328.1", "location": "5469132-5469506", "locus_tag": "BA201_RS28925", "strand": "-", "annotations": "GntR_family_transcriptional_regulator"}, {"name": "WP_000390359.1", "location": "5469889-5470104", "locus_tag": "BA201_RS28930", "strand": "-", "annotations": "hypothetical_protein"}, {"name": "WP_001027000.1", "location": "5470308-5470787", "locus_tag": "BA201_RS28935", "strand": "-", "annotations": "23S_rRNA_(pseudouridine(1915)-N(3))-methyltransferase_RlmH"}, {"name": "WP_001052827.1", "location": "5470847-5471032", "locus_tag": "BA201_RS28940", "strand": "-", "annotations": "CxxH/CxxC_protein"}, {"name": "WP_000008031.1", "location": "5471086-5472261", "locus_tag": "BA201_RS28945", "strand": "-", "annotations": "serine_protease"}, {"name": "WP_000713630.1", "location": "880259-881137", "locus_tag": "BUE25_RS04575", "strand": "-", "annotations": "radical_SAM_protein"}, {"name": "WP_000581651.1", "location": "881467-881739", "locus_tag": "BUE25_RS04580", "strand": "-", "annotations": "hypothetical_protein"}, {"name": "WP_000760090.1", "location": "881761-882441", "locus_tag": "BUE25_RS04585", "strand": "-", "annotations": "hypothetical_protein"}, {"name": "WP_000036960.1", "location": "882483-883796", "locus_tag": "BUE25_RS04590", "strand": "-", "annotations": "hemolysin_D"}, {"name": "WP_000473576.1", "location": "883789-886008", "locus_tag": "BUE25_RS04595", "strand": "-", "annotations": "peptidase_domain-containing_ABC_transporter"}, {"name": "WP_000764647.1", "location": "886208-886417", "locus_tag": "BUE25_RS04600", "strand": "+", "annotations": "hypothetical_protein"}, {"name": "WP_000764646.1", "location": "886890-887099", "locus_tag": "BUE25_RS04605", "strand": "+", "annotations": "hypothetical_protein"}, {"name": "WP_000933351.1", "location": "887297-887923", "locus_tag": "BUE25_RS04610", "strand": "-", "annotations": "ABC-2_transporter_permease"}, {"name": "WP_000432710.1", "location": "887925-888785", "locus_tag": "BUE25_RS04615", "strand": "-", "annotations": "ABC_transporter_ATP-binding_protein"}, {"name": "WP_000866328.1", "location": "888788-889162", "locus_tag": "BUE25_RS04620", "strand": "-", "annotations": "GntR_family_transcriptional_regulator"}, {"name": "WP_000390359.1", "location": "889545-889760", "locus_tag": "BUE25_RS04625", "strand": "-", "annotations": "hypothetical_protein"}, {"name": "WP_001027000.1", "location": "889964-890443", "locus_tag": "BUE25_RS04630", "strand": "-", "annotations": "23S_rRNA_(pseudouridine(1915)-N(3))-methyltransferase_RlmH"}, {"name": "WP_001052827.1", "location": "890503-890688", "locus_tag": "BUE25_RS04635", "strand": "-", "annotations": "CxxH/CxxC_protein"}, {"name": "WP_000008031.1", "location": "890742-891917", "locus_tag": "BUE25_RS04640", "strand": "-", "annotations": "serine_protease"}, {"name": "WP_060749362.1", "location": "111629-112384", "locus_tag": "AWW70_RS04205", "strand": "-", "annotations": "hypothetical_protein"}, {"name": "WP_002129797.1", "location": "112444-112788", "locus_tag": "AWW70_RS04210", "strand": "-", "annotations": "DUF4064_domain-containing_protein"}, {"name": "WP_002129799.1", "location": "112806-113336", "locus_tag": "AWW70_RS04215", "strand": "-", "annotations": "DUF4352_domain-containing_protein"}, {"name": "AWW70_RS29835", "location": "113526-113630", "locus_tag": "AWW70_RS29835", "strand": "-", "annotations": "transcriptional_regulator"}, {"name": "WP_002129800.1", "location": "114008-114382", "locus_tag": "AWW70_RS04220", "strand": "+", "annotations": "GntR_family_transcriptional_regulator"}, {"name": "WP_002129801.1", "location": "114385-115245", "locus_tag": "AWW70_RS04225", "strand": "+", "annotations": "ABC_transporter_ATP-binding_protein"}, {"name": "WP_060749363.1", "location": "115247-115873", "locus_tag": "AWW70_RS04230", "strand": "+", "annotations": "ABC-2_transporter_permease"}, {"name": "WP_000764646.1", "location": "116208-116417", "locus_tag": "AWW70_RS04235", "strand": "-", "annotations": "hypothetical_protein"}, {"name": "WP_000764647.1", "location": "116885-117094", "locus_tag": "AWW70_RS04240", "strand": "-", "annotations": "hypothetical_protein"}, {"name": "WP_060749364.1", "location": "117296-119515", "locus_tag": "AWW70_RS04245", "strand": "+", "annotations": "peptide_cleavage/export_ABC_transporter"}, {"name": "WP_060749365.1", "location": "119508-120821", "locus_tag": "AWW70_RS04250", "strand": "+", "annotations": "hemolysin_D"}, {"name": "WP_060749366.1", "location": "120863-121543", "locus_tag": "AWW70_RS04255", "strand": "+", "annotations": "hypothetical_protein"}, {"name": "WP_002129808.1", "location": "121564-121836", "locus_tag": "AWW70_RS04260", "strand": "+", "annotations": "hypothetical_protein"}, {"name": "WP_081085917.1", "location": "121930-122073", "locus_tag": "AWW70_RS29840", "strand": "-", "annotations": "YjcZ_family_sporulation_protein"}, {"name": "WP_060749367.1", "location": "122391-122570", "locus_tag": "AWW70_RS04265", "strand": "-", "annotations": "DUF4083_domain-containing_protein"}, {"name": "WP_080784442.1", "location": "122925-123065", "locus_tag": "AWW70_RS29845", "strand": "-", "annotations": "DUF3985_domain-containing_protein"}, {"name": "WP_060749393.1", "location": "123151-124203", "locus_tag": "AWW70_RS04270", "strand": "-", "annotations": "hypothetical_protein"}, {"name": "WP_078422090.1", "location": "4768381-4768566", "locus_tag": "IEW_RS29240", "strand": "-", "annotations": "hypothetical_protein"}, {"name": "WP_002129794.1", "location": "4768575-4768823", "locus_tag": "IEW_RS23920", "strand": "-", "annotations": "hypothetical_protein"}, {"name": "WP_002129797.1", "location": "4768883-4769227", "locus_tag": "IEW_RS23925", "strand": "-", "annotations": "DUF4064_domain-containing_protein"}, {"name": "WP_002129799.1", "location": "4769245-4769775", "locus_tag": "IEW_RS23930", "strand": "-", "annotations": "DUF4352_domain-containing_protein"}, {"name": "IEW_RS29245", "location": "4769965-4770069", "locus_tag": "IEW_RS29245", "strand": "-", "annotations": "transcriptional_regulator"}, {"name": "WP_002129800.1", "location": "4770447-4770821", "locus_tag": "IEW_RS23935", "strand": "+", "annotations": "GntR_family_transcriptional_regulator"}, {"name": "WP_002129801.1", "location": "4770824-4771684", "locus_tag": "IEW_RS23940", "strand": "+", "annotations": "ABC_transporter_ATP-binding_protein"}, {"name": "WP_002129802.1", "location": "4771686-4772312", "locus_tag": "IEW_RS23945", "strand": "+", "annotations": "ABC-2_transporter_permease"}, {"name": "WP_000764646.1", "location": "4772647-4772856", "locus_tag": "IEW_RS23950", "strand": "-", "annotations": "hypothetical_protein"}, {"name": "WP_000764647.1", "location": "4773324-4773533", "locus_tag": "IEW_RS23955", "strand": "-", "annotations": "hypothetical_protein"}, {"name": "WP_002129805.1", "location": "4773735-4775954", "locus_tag": "IEW_RS23960", "strand": "+", "annotations": "peptidase_domain-containing_ABC_transporter"}, {"name": "WP_002129806.1", "location": "4775947-4777260", "locus_tag": "IEW_RS23965", "strand": "+", "annotations": "hemolysin_D"}, {"name": "WP_002129807.1", "location": "4777302-4777982", "locus_tag": "IEW_RS23970", "strand": "+", "annotations": "hypothetical_protein"}, {"name": "WP_002129808.1", "location": "4778003-4778275", "locus_tag": "IEW_RS23975", "strand": "+", "annotations": "hypothetical_protein"}, {"name": "WP_080021403.1", "location": "4778369-4778512", "locus_tag": "IEW_RS29250", "strand": "-", "annotations": "YjcZ_family_sporulation_protein"}, {"name": "WP_002129810.1", "location": "4778830-4779009", "locus_tag": "IEW_RS23980", "strand": "-", "annotations": "DUF4083_domain-containing_protein"}, {"name": "WP_000404757.1", "location": "4779365-4779505", "locus_tag": "IEW_RS29255", "strand": "-", "annotations": "DUF3985_domain-containing_protein"}, {"name": "WP_003192219.1", "location": "4779591-4780673", "locus_tag": "IEW_RS23985", "strand": "-", "annotations": "hypothetical_protein"}, {"name": "WP_071719718.1", "location": "25090-26250", "locus_tag": "BAU28_RS20115", "strand": "-", "annotations": "integrase"}, {"name": "WP_071719719.1", "location": "26610-27593", "locus_tag": "BAU28_RS20120", "strand": "+", "annotations": "DNA-binding_protein"}, {"name": "WP_071719720.1", "location": "28195-28389", "locus_tag": "BAU28_RS20125", "strand": "+", "annotations": "transcriptional_regulator"}, {"name": "WP_071719721.1", "location": "28392-28898", "locus_tag": "BAU28_RS20130", "strand": "+", "annotations": "DUF3278_domain-containing_protein"}, {"name": "WP_071719722.1", "location": "29201-29407", "locus_tag": "BAU28_RS20135", "strand": "-", "annotations": "hypothetical_protein"}, {"name": "WP_071719723.1", "location": "29433-29639", "locus_tag": "BAU28_RS20140", "strand": "-", "annotations": "hypothetical_protein"}, {"name": "WP_071719724.1", "location": "29665-29871", "locus_tag": "BAU28_RS20145", "strand": "-", "annotations": "hypothetical_protein"}, {"name": "WP_071719725.1", "location": "29897-30103", "locus_tag": "BAU28_RS20150", "strand": "-", "annotations": "hypothetical_protein"}, {"name": "WP_071719726.1", "location": "30346-32565", "locus_tag": "BAU28_RS20155", "strand": "+", "annotations": "peptidase_domain-containing_ABC_transporter"}, {"name": "WP_071719727.1", "location": "32558-33871", "locus_tag": "BAU28_RS20160", "strand": "+", "annotations": "hemolysin_D"}, {"name": "WP_071719728.1", "location": "33913-34593", "locus_tag": "BAU28_RS20165", "strand": "+", "annotations": "autotransporter"}, {"name": "WP_071719729.1", "location": "34614-34886", "locus_tag": "BAU28_RS20170", "strand": "+", "annotations": "hypothetical_protein"}, {"name": "BAU28_RS20175", "location": "35458-35672", "locus_tag": "BAU28_RS20175", "strand": "+", "annotations": "IS6_family_transposase"}, {"name": "WP_071719730.1", "location": "36521-37546", "locus_tag": "BAU28_RS20180", "strand": "-", "annotations": "sensor_histidine_kinase"}, {"name": "WP_002114555.1", "location": "7923-8135", "locus_tag": "BWGOE11_RS13005", "strand": "+", "annotations": "hypothetical_protein"}, {"name": "WP_070147264.1", "location": "8422-9582", "locus_tag": "BWGOE11_RS13010", "strand": "-", "annotations": "integrase"}, {"name": "WP_070147266.1", "location": "9941-10924", "locus_tag": "BWGOE11_RS13015", "strand": "+", "annotations": "DNA-binding_protein"}, {"name": "WP_070147268.1", "location": "11507-11986", "locus_tag": "BWGOE11_RS13020", "strand": "-", "annotations": "hypothetical_protein"}, {"name": "WP_070147270.1", "location": "11983-12186", "locus_tag": "BWGOE11_RS13025", "strand": "-", "annotations": "transcriptional_regulator"}, {"name": "WP_070147273.1", "location": "12374-12565", "locus_tag": "BWGOE11_RS13030", "strand": "-", "annotations": "bacteriocin_leader_domain-containing_protein"}, {"name": "WP_002204986.1", "location": "12587-12811", "locus_tag": "BWGOE11_RS13035", "strand": "-", "annotations": "hypothetical_protein"}, {"name": "WP_070147275.1", "location": "13024-15243", "locus_tag": "BWGOE11_RS13040", "strand": "+", "annotations": "peptidase_domain-containing_ABC_transporter"}, {"name": "WP_070147277.1", "location": "15236-16549", "locus_tag": "BWGOE11_RS13045", "strand": "+", "annotations": "hemolysin_D"}, {"name": "WP_070147279.1", "location": "16591-17271", "locus_tag": "BWGOE11_RS13050", "strand": "+", "annotations": "autotransporter"}, {"name": "WP_070147283.1", "location": "17292-17564", "locus_tag": "BWGOE11_RS13055", "strand": "+", "annotations": "hypothetical_protein"}, {"name": "BWGOE11_RS13060", "location": "17889-18103", "locus_tag": "BWGOE11_RS13060", "strand": "-", "annotations": "IS4_family_transposase"}, {"name": "WP_070157398.1", "location": "11076-12509", "locus_tag": "BWGOE5_RS27755", "strand": "+", "annotations": "IS4_family_transposase"}, {"name": "WP_070147283.1", "location": "12834-13106", "locus_tag": "BWGOE5_RS27760", "strand": "-", "annotations": "hypothetical_protein"}, {"name": "WP_070147279.1", "location": "13127-13807", "locus_tag": "BWGOE5_RS27765", "strand": "-", "annotations": "autotransporter"}, {"name": "WP_070147277.1", "location": "13849-15162", "locus_tag": "BWGOE5_RS27770", "strand": "-", "annotations": "hemolysin_D"}, {"name": "WP_071151707.1", "location": "15155-17374", "locus_tag": "BWGOE5_RS27775", "strand": "-", "annotations": "peptidase_domain-containing_ABC_transporter"}, {"name": "WP_002204986.1", "location": "17587-17811", "locus_tag": "BWGOE5_RS27780", "strand": "+", "annotations": "hypothetical_protein"}, {"name": "WP_070147273.1", "location": "17833-18024", "locus_tag": "BWGOE5_RS27785", "strand": "+", "annotations": "bacteriocin_leader_domain-containing_protein"}, {"name": "WP_070147270.1", "location": "18212-18415", "locus_tag": "BWGOE5_RS27790", "strand": "+", "annotations": "transcriptional_regulator"}, {"name": "WP_070147268.1", "location": "18412-18891", "locus_tag": "BWGOE5_RS27795", "strand": "+", "annotations": "hypothetical_protein"}, {"name": "WP_070147266.1", "location": "19474-20457", "locus_tag": "BWGOE5_RS27800", "strand": "-", "annotations": "DNA-binding_protein"}, {"name": "WP_044796665.1", "location": "1417-1821", "locus_tag": "LG48_RS20320", "strand": "-", "annotations": "hypothetical_protein"}, {"name": "LG48_RS20325", "location": "2256-2922", "locus_tag": "LG48_RS20325", "strand": "-", "annotations": "IS6_family_transposase"}, {"name": "WP_080336298.1", "location": "4238-4936", "locus_tag": "LG48_RS20330", "strand": "+", "annotations": "recombinase_family_protein"}, {"name": "WP_044796667.1", "location": "5299-5778", "locus_tag": "LG48_RS20335", "strand": "-", "annotations": "hypothetical_protein"}, {"name": "WP_044796668.1", "location": "5775-5978", "locus_tag": "LG48_RS20340", "strand": "-", "annotations": "transcriptional_regulator"}, {"name": "WP_002204987.1", "location": "6164-6355", "locus_tag": "LG48_RS20345", "strand": "-", "annotations": "bacteriocin_leader_domain-containing_protein"}, {"name": "WP_002204986.1", "location": "6377-6601", "locus_tag": "LG48_RS20350", "strand": "-", "annotations": "hypothetical_protein"}, {"name": "WP_044796669.1", "location": "6814-9033", "locus_tag": "LG48_RS20355", "strand": "+", "annotations": "peptide_cleavage/export_ABC_transporter"}, {"name": "WP_044796670.1", "location": "9026-10339", "locus_tag": "LG48_RS20360", "strand": "+", "annotations": "hemolysin_D"}, {"name": "WP_044796671.1", "location": "10381-11061", "locus_tag": "LG48_RS20365", "strand": "+", "annotations": "hypothetical_protein"}, {"name": "WP_044796673.1", "location": "11073-11345", "locus_tag": "LG48_RS20370", "strand": "+", "annotations": "hypothetical_protein"}, {"name": "WP_078181357.1", "location": "19744-21342", "locus_tag": "BW892_RS19945", "strand": "-", "annotations": "two-component_system_sensor_histidine_kinase_DcuS"}, {"name": "WP_071719729.1", "location": "22025-22297", "locus_tag": "BW892_RS19950", "strand": "-", "annotations": "hypothetical_protein"}, {"name": "WP_078181358.1", "location": "22318-22998", "locus_tag": "BW892_RS19955", "strand": "-", "annotations": "autotransporter"}, {"name": "WP_078181359.1", "location": "23040-24353", "locus_tag": "BW892_RS19960", "strand": "-", "annotations": "hemolysin_D"}, {"name": "WP_078181360.1", "location": "24346-26565", "locus_tag": "BW892_RS19965", "strand": "-", "annotations": "peptidase_domain-containing_ABC_transporter"}, {"name": "WP_002204986.1", "location": "26778-27002", "locus_tag": "BW892_RS19970", "strand": "+", "annotations": "hypothetical_protein"}, {"name": "WP_070147273.1", "location": "27024-27215", "locus_tag": "BW892_RS19975", "strand": "+", "annotations": "bacteriocin_leader_domain-containing_protein"}, {"name": "WP_070147270.1", "location": "27403-27606", "locus_tag": "BW892_RS19980", "strand": "+", "annotations": "transcriptional_regulator"}, {"name": "WP_078181361.1", "location": "27603-28082", "locus_tag": "BW892_RS19985", "strand": "+", "annotations": "hypothetical_protein"}, {"name": "WP_078181362.1", "location": "28665-29654", "locus_tag": "BW892_RS19990", "strand": "-", "annotations": "DNA-binding_protein"}, {"name": "WP_002204982.1", "location": "51085-51357", "locus_tag": "IKM_RS29530", "strand": "-", "annotations": "hypothetical_protein"}, {"name": "WP_002204983.1", "location": "51369-52049", "locus_tag": "IKM_RS29535", "strand": "-", "annotations": "hypothetical_protein"}, {"name": "WP_002204984.1", "location": "52091-53404", "locus_tag": "IKM_RS29540", "strand": "-", "annotations": "hemolysin_D"}, {"name": "WP_002204985.1", "location": "53397-55616", "locus_tag": "IKM_RS29545", "strand": "-", "annotations": "peptidase_domain-containing_ABC_transporter"}, {"name": "WP_002204986.1", "location": "55829-56053", "locus_tag": "IKM_RS29550", "strand": "+", "annotations": "hypothetical_protein"}, {"name": "WP_002204987.1", "location": "56075-56266", "locus_tag": "IKM_RS29555", "strand": "+", "annotations": "bacteriocin_leader_domain-containing_protein"}, {"name": "WP_072193277.1", "location": "56462-56656", "locus_tag": "IKM_RS29560", "strand": "+", "annotations": "transcriptional_regulator"}, {"name": "WP_002204989.1", "location": "56653-57132", "locus_tag": "IKM_RS29565", "strand": "+", "annotations": "hypothetical_protein"}, {"name": "WP_080029316.1", "location": "57494-58159", "locus_tag": "IKM_RS29570", "strand": "-", "annotations": "recombinase_family_protein"}, {"name": "WP_033732606.1", "location": "58457-58756", "locus_tag": "IKM_RS29575", "strand": "+", "annotations": "hypothetical_protein"}, {"name": "WP_000448097.1", "location": "58868-59200", "locus_tag": "IKM_RS29580", "strand": "+", "annotations": "hypothetical_protein"}, {"name": "WP_002204992.1", "location": "59410-60003", "locus_tag": "IKM_RS29585", "strand": "+", "annotations": "cell_division_protein_FtsN"}, {"name": "WP_002204993.1", "location": "60137-60328", "locus_tag": "IKM_RS29590", "strand": "-", "annotations": "hypothetical_protein"}, {"name": "WP_002204994.1", "location": "60580-60813", "locus_tag": "IKM_RS29595", "strand": "-", "annotations": "RNA_chaperone_Hfq"}, {"name": "WP_002204995.1", "location": "60853-61116", "locus_tag": "IKM_RS29600", "strand": "-", "annotations": "AbrB/MazE/SpoVT_family_DNA-binding_domain-containing_protein"}, {"name": "WP_061659261.1", "location": "13891-14094", "locus_tag": "AT267_RS27935", "strand": "+", "annotations": "hypothetical_protein"}, {"name": "WP_000053744.1", "location": "14279-14872", "locus_tag": "AT267_RS27940", "strand": "-", "annotations": "cell_division_protein_FtsN"}, {"name": "WP_000448097.1", "location": "15162-15494", "locus_tag": "AT267_RS27945", "strand": "-", "annotations": "hypothetical_protein"}, {"name": "WP_000694314.1", "location": "15607-15906", "locus_tag": "AT267_RS27950", "strand": "-", "annotations": "hypothetical_protein"}, {"name": "WP_080448900.1", "location": "16205-16870", "locus_tag": "AT267_RS27955", "strand": "+", "annotations": "recombinase_family_protein"}, {"name": "WP_061659263.1", "location": "17233-17712", "locus_tag": "AT267_RS27960", "strand": "-", "annotations": "hypothetical_protein"}, {"name": "WP_044796668.1", "location": "17709-17912", "locus_tag": "AT267_RS27965", "strand": "-", "annotations": "transcriptional_regulator"}, {"name": "WP_002204987.1", "location": "18098-18289", "locus_tag": "AT267_RS27970", "strand": "-", "annotations": "bacteriocin_leader_domain-containing_protein"}, {"name": "WP_002204986.1", "location": "18311-18535", "locus_tag": "AT267_RS27975", "strand": "-", "annotations": "hypothetical_protein"}, {"name": "WP_061659264.1", "location": "18772-20967", "locus_tag": "AT267_RS27980", "strand": "+", "annotations": "peptide_cleavage/export_ABC_transporter"}, {"name": "WP_061659265.1", "location": "20960-22273", "locus_tag": "AT267_RS27985", "strand": "+", "annotations": "hemolysin_D"}, {"name": "WP_061659266.1", "location": "22315-22995", "locus_tag": "AT267_RS27990", "strand": "+", "annotations": "hypothetical_protein"}, {"name": "WP_061659267.1", "location": "23007-23279", "locus_tag": "AT267_RS27995", "strand": "+", "annotations": "hypothetical_protein"}, {"name": "LG47_RS21150", "location": "1-543", "locus_tag": "LG47_RS21150", "strand": "+", "annotations": "LPXTG_cell_wall_anchor_domain-containing_protein"}, {"name": "WP_044784104.1", "location": "658-2088", "locus_tag": "LG47_RS21155", "strand": "-", "annotations": "proline--tRNA_ligase"}, {"name": "WP_000383860.1", "location": "2439-2732", "locus_tag": "LG47_RS21160", "strand": "-", "annotations": "hypothetical_protein"}, {"name": "WP_000356444.1", "location": "2886-4199", "locus_tag": "LG47_RS21165", "strand": "+", "annotations": "alkaline_phosphatase_family_protein"}, {"name": "WP_000738826.1", "location": "4308-5591", "locus_tag": "LG47_RS21170", "strand": "+", "annotations": "MFS_transporter"}, {"name": "WP_002023181.1", "location": "5661-5912", "locus_tag": "LG47_RS21175", "strand": "-", "annotations": "transcriptional_regulator"}, {"name": "WP_000645357.1", "location": "5969-7201", "locus_tag": "LG47_RS21180", "strand": "-", "annotations": "MFS_transporter"}, {"name": "WP_001254448.1", "location": "7268-7849", "locus_tag": "LG47_RS21185", "strand": "-", "annotations": "TetR_family_transcriptional_regulator"}, {"name": "WP_000817987.1", "location": "7930-8073", "locus_tag": "LG47_RS21190", "strand": "-", "annotations": "hypothetical_protein"}, {"name": "WP_000394363.1", "location": "8199-8441", "locus_tag": "LG47_RS21195", "strand": "-", "annotations": "hypothetical_protein"}, {"name": "WP_000206513.1", "location": "8455-8769", "locus_tag": "LG47_RS21200", "strand": "-", "annotations": "thioredoxin"}, {"name": "WP_000382370.1", "location": "8780-9151", "locus_tag": "LG47_RS21205", "strand": "-", "annotations": "DUF1992_domain-containing_protein"}, {"name": "WP_079246235.1", "location": "9106-9303", "locus_tag": "LG47_RS30355", "strand": "+", "annotations": "hypothetical_protein"}, {"name": "WP_044784107.1", "location": "9523-11547", "locus_tag": "LG47_RS21210", "strand": "+", "annotations": "chitinase"}, {"name": "WP_044784109.1", "location": "11988-13532", "locus_tag": "LG47_RS21215", "strand": "-", "annotations": "ABC_transporter_ATP-binding_protein"}, {"name": "WP_000016079.1", "location": "13928-14677", "locus_tag": "LG47_RS21220", "strand": "-", "annotations": "ABC_transporter_ATP-binding_protein"}, {"name": "WP_000715556.1", "location": "14674-15672", "locus_tag": "LG47_RS21225", "strand": "-", "annotations": "ABC_transporter_substrate-binding_protein"}, {"name": "WP_077393126.1", "location": "15669-16466", "locus_tag": "LG47_RS21230", "strand": "-", "annotations": "ABC_transporter_permease"}, {"name": "WP_000082906.1", "location": "16414-16734", "locus_tag": "LG47_RS21235", "strand": "-", "annotations": "thiamine-binding_protein"}, {"name": "WP_080786530.1", "location": "16990-19971", "locus_tag": "LG47_RS21240", "strand": "-", "annotations": "peptide_synthetase"}, {"name": "WP_000761081.1", "location": "20706-22448", "locus_tag": "LG47_RS21245", "strand": "-", "annotations": "methyl-accepting_chemotaxis_protein"}, {"name": "WP_000498704.1", "location": "22949-24262", "locus_tag": "LG47_RS21250", "strand": "+", "annotations": "C4-dicarboxylate_ABC_transporter"}, {"name": "WP_003255464.1", "location": "24379-25047", "locus_tag": "LG47_RS21255", "strand": "-", "annotations": "thiamine_phosphate_synthase"}, {"name": "WP_001056107.1", "location": "25053-25862", "locus_tag": "LG47_RS21260", "strand": "-", "annotations": "hydroxyethylthiazole_kinase"}, {"name": "WP_000047322.1", "location": "26239-26571", "locus_tag": "LG47_RS21265", "strand": "+", "annotations": "DNA_topoisomerase_III"}, {"name": "WP_044784114.1", "location": "26789-27061", "locus_tag": "LG47_RS21270", "strand": "-", "annotations": "hypothetical_protein"}, {"name": "WP_044784116.1", "location": "27081-27761", "locus_tag": "LG47_RS21275", "strand": "-", "annotations": "hypothetical_protein"}, {"name": "WP_044784117.1", "location": "27803-29116", "locus_tag": "LG47_RS21280", "strand": "-", "annotations": "hemolysin_D"}, {"name": "WP_044784118.1", "location": "29109-31328", "locus_tag": "LG47_RS21285", "strand": "-", "annotations": "peptide_cleavage/export_ABC_transporter"}, {"name": "WP_044784121.1", "location": "31571-31777", "locus_tag": "LG47_RS21290", "strand": "+", "annotations": "hypothetical_protein"}, {"name": "WP_001047700.1", "location": "31803-32009", "locus_tag": "LG47_RS21295", "strand": "+", "annotations": "hypothetical_protein"}, {"name": "WP_044784124.1", "location": "32035-32241", "locus_tag": "LG47_RS21300", "strand": "+", "annotations": "hypothetical_protein"}, {"name": "WP_080786528.1", "location": "32463-32969", "locus_tag": "LG47_RS21305", "strand": "-", "annotations": "DUF3278_domain-containing_protein"}, {"name": "WP_000956454.1", "location": "32972-33166", "locus_tag": "LG47_RS21310", "strand": "-", "annotations": "transcriptional_regulator"}, {"name": "WP_044784126.1", "location": "33726-35915", "locus_tag": "LG47_RS21315", "strand": "-", "annotations": "DNA_topoisomerase_III"}, {"name": "WP_044307356.1", "location": "36107-38932", "locus_tag": "LG47_RS21320", "strand": "-", "annotations": "YhgE/Pip_domain-containing_protein"}, {"name": "WP_000771991.1", "location": "39238-40029", "locus_tag": "LG47_RS21325", "strand": "-", "annotations": "endonuclease"}, {"name": "WP_000705569.1", "location": "40034-41671", "locus_tag": "LG47_RS21330", "strand": "-", "annotations": "PTS_trehalose_transporter_subunit_IIBC"}, {"name": "WP_001044700.1", "location": "41877-43541", "locus_tag": "LG47_RS21335", "strand": "-", "annotations": "alpha-glucosidase"}, {"name": "WP_000814907.1", "location": "43785-45119", "locus_tag": "LG47_RS21340", "strand": "+", "annotations": "FAD-binding_oxidoreductase"}, {"name": "WP_000619191.1", "location": "45243-45926", "locus_tag": "LG47_RS21345", "strand": "-", "annotations": "hypothetical_protein"}, {"name": "WP_001081906.1", "location": "46083-46772", "locus_tag": "LG47_RS21350", "strand": "-", "annotations": "Crp/Fnr_family_transcriptional_regulator"}, {"name": "WP_000113954.1", "location": "46975-47937", "locus_tag": "LG47_RS21355", "strand": "-", "annotations": "carbamate_kinase"}, {"name": "WP_000503413.1", "location": "47975-49390", "locus_tag": "LG47_RS21360", "strand": "-", "annotations": "arginine-ornithine_antiporter"}, {"name": "WP_044784130.1", "location": "49490-50488", "locus_tag": "LG47_RS21365", "strand": "-", "annotations": "ornithine_carbamoyltransferase"}, {"name": "WP_000682331.1", "location": "50519-51751", "locus_tag": "LG47_RS21370", "strand": "-", "annotations": "arginine_deiminase"}, {"name": "WP_000391100.1", "location": "36294-38714", "locus_tag": "B4087_RS21670", "strand": "+", "annotations": "ribonuclease_R"}, {"name": "B4087_RS30355", "location": "38800-38907", "locus_tag": "B4087_RS30355", "strand": "-", "annotations": "hypothetical_protein"}, {"name": "WP_001123905.1", "location": "39134-39601", "locus_tag": "B4087_RS21675", "strand": "+", "annotations": "SsrA-binding_protein"}, {"name": "B4087_RS30365", "location": "40380-40765", "locus_tag": "B4087_RS30365", "strand": "-", "annotations": "hypothetical_protein"}, {"name": "WP_017561260.1", "location": "41063-41287", "locus_tag": "B4087_RS21685", "strand": "+", "annotations": "class_IIb_bacteriocin,_lactobin_A/cerein_7B_family"}, {"name": "WP_017561261.1", "location": "41433-41627", "locus_tag": "B4087_RS21690", "strand": "-", "annotations": "hypothetical_protein"}, {"name": "WP_046947250.1", "location": "41798-44017", "locus_tag": "B4087_RS21695", "strand": "+", "annotations": "peptide_cleavage/export_ABC_transporter"}, {"name": "WP_046947251.1", "location": "44010-45323", "locus_tag": "B4087_RS21700", "strand": "+", "annotations": "hemolysin_D"}, {"name": "WP_046947252.1", "location": "45365-46045", "locus_tag": "B4087_RS21705", "strand": "+", "annotations": "hypothetical_protein"}, {"name": "WP_046947253.1", "location": "46057-46329", "locus_tag": "B4087_RS21710", "strand": "+", "annotations": "hypothetical_protein"}, {"name": "WP_001250244.1", "location": "47396-48073", "locus_tag": "B4087_RS21715", "strand": "+", "annotations": "DNA-binding_response_regulator"}, {"name": "WP_001250245.1", "location": "2234123-2234800", "locus_tag": "CU648_RS12305", "strand": "-", "annotations": "DNA-binding_response_regulator"}, {"name": "WP_046947253.1", "location": "2235867-2236139", "locus_tag": "CU648_RS12310", "strand": "-", "annotations": "hypothetical_protein"}, {"name": "WP_046947252.1", "location": "2236151-2236831", "locus_tag": "CU648_RS12315", "strand": "-", "annotations": "hypothetical_protein"}, {"name": "WP_046947251.1", "location": "2236873-2238186", "locus_tag": "CU648_RS12320", "strand": "-", "annotations": "hemolysin_D"}, {"name": "WP_101195058.1", "location": "2238179-2240398", "locus_tag": "CU648_RS12325", "strand": "-", "annotations": "peptide_cleavage/export_ABC_transporter"}, {"name": "WP_017561261.1", "location": "2240569-2240763", "locus_tag": "CU648_RS12330", "strand": "+", "annotations": "hypothetical_protein"}, {"name": "WP_017561260.1", "location": "2240908-2241132", "locus_tag": "CU648_RS12335", "strand": "-", "annotations": "class_IIb_bacteriocin,_lactobin_A/cerein_7B_family"}, {"name": "WP_095209829.1", "location": "2241363-2241521", "locus_tag": "CU648_RS12340", "strand": "-", "annotations": "integrase"}, {"name": "CU648_RS12345", "location": "2241536-2241815", "locus_tag": "CU648_RS12345", "strand": "+", "annotations": "hypothetical_protein"}, {"name": "WP_001123905.1", "location": "2242593-2243060", "locus_tag": "CU648_RS12355", "strand": "-", "annotations": "SsrA-binding_protein"}, {"name": "WP_101195059.1", "location": "2243115-2243327", "locus_tag": "CU648_RS12360", "strand": "+", "annotations": "hypothetical_protein"}, {"name": "WP_000391087.1", "location": "2243554-2245980", "locus_tag": "CU648_RS12365", "strand": "-", "annotations": "ribonuclease_R"}, {"name": "WP_000687419.1", "location": "166017-166253", "locus_tag": "BCE_RS00925", "strand": "-", "annotations": "XRE_family_transcriptional_regulator"}, {"name": "BCE_RS28130", "location": "166502-167094", "locus_tag": "BCE_RS28130", "strand": "+", "annotations": "IS4_family_transposase"}, {"name": "WP_000956454.1", "location": "167219-167413", "locus_tag": "BCE_RS00935", "strand": "+", "annotations": "transcriptional_regulator"}, {"name": "WP_000794172.1", "location": "167416-167922", "locus_tag": "BCE_RS00940", "strand": "+", "annotations": "DUF3278_domain-containing_protein"}, {"name": "WP_001047701.1", "location": "168143-168349", "locus_tag": "BCE_RS00945", "strand": "-", "annotations": "hypothetical_protein"}, {"name": "WP_001047700.1", "location": "168375-168581", "locus_tag": "BCE_RS00950", "strand": "-", "annotations": "hypothetical_protein"}, {"name": "WP_000764228.1", "location": "168607-168813", "locus_tag": "BCE_RS00955", "strand": "-", "annotations": "hypothetical_protein"}, {"name": "WP_000473021.1", "location": "169056-171275", "locus_tag": "BCE_RS00960", "strand": "+", "annotations": "peptidase_domain-containing_ABC_transporter"}, {"name": "WP_000041333.1", "location": "171268-172581", "locus_tag": "BCE_RS00965", "strand": "+", "annotations": "hemolysin_D"}, {"name": "WP_000710529.1", "location": "172623-173303", "locus_tag": "BCE_RS00970", "strand": "+", "annotations": "hypothetical_protein"}, {"name": "WP_000181339.1", "location": "173324-173596", "locus_tag": "BCE_RS00975", "strand": "+", "annotations": "hypothetical_protein"}, {"name": "WP_000273928.1", "location": "173774-174238", "locus_tag": "BCE_RS00980", "strand": "-", "annotations": "hypothetical_protein"}, {"name": "WP_000284451.1", "location": "174481-174981", "locus_tag": "BCE_RS00985", "strand": "+", "annotations": "hypothetical_protein"}, {"name": "WP_001129156.1", "location": "175227-176066", "locus_tag": "BCE_RS00990", "strand": "+", "annotations": "heteromeric_transposase_endonuclease_subunit_TnsA"}, {"name": "WP_048538580.1", "location": "103976-104200", "locus_tag": "TU59_RS21200", "strand": "+", "annotations": "hypothetical_protein"}, {"name": "WP_048538528.1", "location": "104349-104576", "locus_tag": "TU59_RS21205", "strand": "+", "annotations": "hypothetical_protein"}, {"name": "WP_048538529.1", "location": "104843-105406", "locus_tag": "TU59_RS21210", "strand": "+", "annotations": "cell_wall_anchor_protein"}, {"name": "WP_017657758.1", "location": "105463-106122", "locus_tag": "TU59_RS21215", "strand": "+", "annotations": "class_D_sortase"}, {"name": "WP_048538530.1", "location": "106730-107200", "locus_tag": "TU59_RS21220", "strand": "+", "annotations": "hypothetical_protein"}, {"name": "WP_048538581.1", "location": "107468-107932", "locus_tag": "TU59_RS21225", "strand": "+", "annotations": "hypothetical_protein"}, {"name": "WP_017657761.1", "location": "108194-108418", "locus_tag": "TU59_RS21230", "strand": "+", "annotations": "hypothetical_protein"}, {"name": "WP_048538531.1", "location": "108565-108759", "locus_tag": "TU59_RS21235", "strand": "-", "annotations": "hypothetical_protein"}, {"name": "WP_048538532.1", "location": "108992-111211", "locus_tag": "TU59_RS21240", "strand": "+", "annotations": "peptide_cleavage/export_ABC_transporter"}, {"name": "WP_048538533.1", "location": "111204-112508", "locus_tag": "TU59_RS21245", "strand": "+", "annotations": "hemolysin_D"}, {"name": "WP_048538534.1", "location": "112552-113235", "locus_tag": "TU59_RS21250", "strand": "+", "annotations": "hypothetical_protein"}, {"name": "WP_017657767.1", "location": "113256-113528", "locus_tag": "TU59_RS21255", "strand": "+", "annotations": "hypothetical_protein"}, {"name": "WP_000540754.1", "location": "113861-114421", "locus_tag": "TU59_RS21260", "strand": "+", "annotations": "hypothetical_protein"}, {"name": "WP_001021325.1", "location": "114505-114714", "locus_tag": "TU59_RS21265", "strand": "+", "annotations": "hypothetical_protein"}, {"name": "WP_048538535.1", "location": "114849-115265", "locus_tag": "TU59_RS21270", "strand": "-", "annotations": "hypothetical_protein"}, {"name": "WP_000540371.1", "location": "115668-115778", "locus_tag": "TU59_RS29640", "strand": "+", "annotations": "YjcZ_family_sporulation_protein"}, {"name": "WP_031312995.1", "location": "115913-116191", "locus_tag": "TU59_RS21275", "strand": "-", "annotations": "ArsR_family_transcriptional_regulator"}, {"name": "WP_078437330.1", "location": "38241-38546", "locus_tag": "BHL51_RS01985", "strand": "+", "annotations": "hypothetical_protein"}, {"name": "BHL51_RS01990", "location": "38611-38949", "locus_tag": "BHL51_RS01990", "strand": "-", "annotations": "hypothetical_protein"}, {"name": "WP_002204982.1", "location": "39145-39417", "locus_tag": "BHL51_RS01995", "strand": "-", "annotations": "hypothetical_protein"}, {"name": "BHL51_RS02000", "location": "39429-40105", "locus_tag": "BHL51_RS02000", "strand": "-", "annotations": "autotransporter"}, {"name": "WP_078437331.1", "location": "40147-41460", "locus_tag": "BHL51_RS02005", "strand": "-", "annotations": "hemolysin_D"}, {"name": "WP_078437332.1", "location": "41453-43672", "locus_tag": "BHL51_RS02010", "strand": "-", "annotations": "peptidase_domain-containing_ABC_transporter"}, {"name": "WP_078437333.1", "location": "43906-44100", "locus_tag": "BHL51_RS02015", "strand": "+", "annotations": "hypothetical_protein"}, {"name": "WP_048561825.1", "location": "44247-44471", "locus_tag": "BHL51_RS02020", "strand": "-", "annotations": "hypothetical_protein"}, {"name": "WP_078437334.1", "location": "44564-44728", "locus_tag": "BHL51_RS02025", "strand": "-", "annotations": "hypothetical_protein"}, {"name": "WP_048561826.1", "location": "44903-45097", "locus_tag": "BHL51_RS02030", "strand": "+", "annotations": "transcriptional_regulator"}, {"name": "WP_078437335.1", "location": "45170-45358", "locus_tag": "BHL51_RS02035", "strand": "-", "annotations": "hypothetical_protein"}, {"name": "WP_078437336.1", "location": "45662-46306", "locus_tag": "BHL51_RS02040", "strand": "-", "annotations": "recombinase_family_protein"}, {"name": "WP_078437337.1", "location": "46909-47502", "locus_tag": "BHL51_RS02045", "strand": "+", "annotations": "cell_division_protein_FtsN"}, {"name": "WP_000283265.1", "location": "47577-47768", "locus_tag": "BHL51_RS02050", "strand": "-", "annotations": "hypothetical_protein"}, {"name": "WP_000448533.1", "location": "48020-48253", "locus_tag": "BHL51_RS02055", "strand": "-", "annotations": "RNA_chaperone_Hfq"}, {"name": "WP_000648297.1", "location": "48275-48556", "locus_tag": "BHL51_RS02060", "strand": "-", "annotations": "AbrB/MazE/SpoVT_family_DNA-binding_domain-containing_protein"}, {"name": "WP_078437338.1", "location": "48681-48986", "locus_tag": "BHL51_RS02065", "strand": "-", "annotations": "transcriptional_regulator"}, {"name": "WP_078437339.1", "location": "49101-49664", "locus_tag": "BHL51_RS02070", "strand": "-", "annotations": "hypothetical_protein"}, {"name": "WP_048561818.1", "location": "1221-1412", "locus_tag": "TU62_RS16000", "strand": "-", "annotations": "hypothetical_protein"}, {"name": "TU62_RS16005", "location": "1397-1641", "locus_tag": "TU62_RS16005", "strand": "-", "annotations": "hypothetical_protein"}, {"name": "WP_048561819.1", "location": "2146-2847", "locus_tag": "TU62_RS16010", "strand": "-", "annotations": "XRE_family_transcriptional_regulator"}, {"name": "WP_048561820.1", "location": "3254-3538", "locus_tag": "TU62_RS16015", "strand": "-", "annotations": "hypothetical_protein"}, {"name": "TU62_RS33020", "location": "3632-3703", "locus_tag": "TU62_RS33020", "strand": "-", "annotations": "hypothetical_protein"}, {"name": "WP_048561821.1", "location": "3868-4140", "locus_tag": "TU62_RS16020", "strand": "-", "annotations": "hypothetical_protein"}, {"name": "WP_048561822.1", "location": "4161-4844", "locus_tag": "TU62_RS16025", "strand": "-", "annotations": "hypothetical_protein"}, {"name": "WP_048561823.1", "location": "4888-6192", "locus_tag": "TU62_RS16030", "strand": "-", "annotations": "hemolysin_D"}, {"name": "WP_048561824.1", "location": "6185-8404", "locus_tag": "TU62_RS16035", "strand": "-", "annotations": "peptide_cleavage/export_ABC_transporter"}, {"name": "WP_048538531.1", "location": "8639-8833", "locus_tag": "TU62_RS16040", "strand": "+", "annotations": "hypothetical_protein"}, {"name": "WP_048561825.1", "location": "8980-9204", "locus_tag": "TU62_RS16045", "strand": "-", "annotations": "hypothetical_protein"}, {"name": "WP_078437334.1", "location": "9297-9461", "locus_tag": "TU62_RS33025", "strand": "-", "annotations": "hypothetical_protein"}, {"name": "WP_048561826.1", "location": "9640-9834", "locus_tag": "TU62_RS16050", "strand": "+", "annotations": "transcriptional_regulator"}, {"name": "WP_048561827.1", "location": "9908-10096", "locus_tag": "TU62_RS16055", "strand": "-", "annotations": "hypothetical_protein"}, {"name": "TU62_RS16060", "location": "10364-10633", "locus_tag": "TU62_RS16060", "strand": "-", "annotations": "hypothetical_protein"}, {"name": "WP_048561828.1", "location": "10791-11066", "locus_tag": "TU62_RS16065", "strand": "-", "annotations": "barnase_inhibitor"}, {"name": "TU62_RS33030", "location": "11087-11191", "locus_tag": "TU62_RS33030", "strand": "-", "annotations": "hypothetical_protein"}, {"name": "TU62_RS16070", "location": "11354-11673", "locus_tag": "TU62_RS16070", "strand": "+", "annotations": "hypothetical_protein"}, {"name": "WP_048561829.1", "location": "11670-11993", "locus_tag": "TU62_RS16075", "strand": "-", "annotations": "hypothetical_protein"}, {"name": "WP_080349823.1", "location": "12040-14847", "locus_tag": "TU62_RS33035", "strand": "-", "annotations": "hypothetical_protein"}, {"name": "WP_000036746.1", "location": "329-970", "locus_tag": "IK9_RS30900", "strand": "-", "annotations": "hypothetical_protein"}, {"name": "WP_000426604.1", "location": "1203-1481", "locus_tag": "IK9_RS30905", "strand": "-", "annotations": "hypothetical_protein"}, {"name": "WP_000833379.1", "location": "1509-2192", "locus_tag": "IK9_RS30910", "strand": "-", "annotations": "hypothetical_protein"}, {"name": "WP_000036968.1", "location": "2236-3540", "locus_tag": "IK9_RS30915", "strand": "-", "annotations": "hemolysin_D"}, {"name": "WP_000488700.1", "location": "3533-5752", "locus_tag": "IK9_RS30920", "strand": "-", "annotations": "peptidase_domain-containing_ABC_transporter"}, {"name": "WP_000764648.1", "location": "5943-6158", "locus_tag": "IK9_RS30925", "strand": "+", "annotations": "hypothetical_protein"}, {"name": "WP_000659054.1", "location": "6184-6378", "locus_tag": "IK9_RS30930", "strand": "+", "annotations": "hypothetical_protein"}, {"name": "WP_000608677.1", "location": "6499-6693", "locus_tag": "IK9_RS30935", "strand": "+", "annotations": "transcriptional_regulator"}, {"name": "WP_000067549.1", "location": "6693-7139", "locus_tag": "IK9_RS30940", "strand": "+", "annotations": "hypothetical_protein"}, {"name": "WP_002101866.1", "location": "7149-7346", "locus_tag": "IK9_RS32725", "strand": "+", "annotations": "hypothetical_protein"}, {"name": "WP_000043998.1", "location": "7795-7998", "locus_tag": "IK9_RS30945", "strand": "-", "annotations": "hypothetical_protein"}, {"name": "WP_001090714.1", "location": "8238-8699", "locus_tag": "IK9_RS30950", "strand": "-", "annotations": "hypothetical_protein"}, {"name": "WP_000855471.1", "location": "8916-9524", "locus_tag": "IK9_RS30955", "strand": "-", "annotations": "DUF3967_domain-containing_protein"}, {"name": "WP_000284565.1", "location": "10020-10337", "locus_tag": "IK9_RS30960", "strand": "-", "annotations": "hypothetical_protein"}, {"name": "WP_000737391.1", "location": "2910-3494", "locus_tag": "BF36_RS00415", "strand": "-", "annotations": "hypothetical_protein"}, {"name": "WP_000036746.1", "location": "4110-4751", "locus_tag": "BF36_RS00420", "strand": "-", "annotations": "hypothetical_protein"}, {"name": "WP_042510756.1", "location": "4984-5262", "locus_tag": "BF36_RS00425", "strand": "-", "annotations": "hypothetical_protein"}, {"name": "WP_000833379.1", "location": "5290-5973", "locus_tag": "BF36_RS00430", "strand": "-", "annotations": "hypothetical_protein"}, {"name": "WP_042510757.1", "location": "6017-7321", "locus_tag": "BF36_RS00435", "strand": "-", "annotations": "hemolysin_D"}, {"name": "WP_042510758.1", "location": "7314-9533", "locus_tag": "BF36_RS00440", "strand": "-", "annotations": "peptide_cleavage/export_ABC_transporter"}, {"name": "WP_000764648.1", "location": "9724-9939", "locus_tag": "BF36_RS00445", "strand": "+", "annotations": "hypothetical_protein"}, {"name": "WP_000659054.1", "location": "9965-10159", "locus_tag": "BF36_RS00450", "strand": "+", "annotations": "hypothetical_protein"}, {"name": "WP_000608677.1", "location": "10281-10475", "locus_tag": "BF36_RS00455", "strand": "+", "annotations": "transcriptional_regulator"}, {"name": "WP_042510759.1", "location": "10475-10921", "locus_tag": "BF36_RS00460", "strand": "+", "annotations": "hypothetical_protein"}, {"name": "WP_002101866.1", "location": "10931-11128", "locus_tag": "BF36_RS27825", "strand": "+", "annotations": "hypothetical_protein"}, {"name": "BF36_RS00465", "location": "11332-11652", "locus_tag": "BF36_RS00465", "strand": "-", "annotations": "hypothetical_protein"}, {"name": "BF36_RS00470", "location": "12012-12320", "locus_tag": "BF36_RS00470", "strand": "-", "annotations": "hypothetical_protein"}, {"name": "WP_042510760.1", "location": "12356-12964", "locus_tag": "BF36_RS00475", "strand": "-", "annotations": "DNA-binding_protein"}, {"name": "WP_001131007.1", "location": "13581-14312", "locus_tag": "BF36_RS27735", "strand": "+", "annotations": "DUF1036_domain-containing_protein"}, {"name": "WP_064474319.1", "location": "16038-17240", "locus_tag": "A6280_RS04005", "strand": "-", "annotations": "replication_initiation_protein"}, {"name": "WP_064474320.1", "location": "17559-17831", "locus_tag": "A6280_RS04010", "strand": "-", "annotations": "hypothetical_protein"}, {"name": "WP_064474321.1", "location": "17852-18523", "locus_tag": "A6280_RS04015", "strand": "-", "annotations": "hypothetical_protein"}, {"name": "WP_064474322.1", "location": "18633-19940", "locus_tag": "A6280_RS04020", "strand": "-", "annotations": "hemolysin_D"}, {"name": "WP_064474374.1", "location": "19933-22149", "locus_tag": "A6280_RS04025", "strand": "-", "annotations": "peptidase_domain-containing_ABC_transporter"}, {"name": "WP_064474323.1", "location": "22509-22703", "locus_tag": "A6280_RS04030", "strand": "+", "annotations": "hypothetical_protein"}, {"name": "WP_064474324.1", "location": "22787-23254", "locus_tag": "A6280_RS04035", "strand": "-", "annotations": "hypothetical_protein"}, {"name": "WP_064474325.1", "location": "23333-23560", "locus_tag": "A6280_RS04040", "strand": "-", "annotations": "hypothetical_protein"}, {"name": "WP_064474326.1", "location": "24099-25292", "locus_tag": "A6280_RS04045", "strand": "-", "annotations": "replication_initiation_protein"}, {"name": "WP_064474327.1", "location": "25996-26403", "locus_tag": "A6280_RS04050", "strand": "-", "annotations": "hypothetical_protein"}, {"name": "WP_033728822.1", "location": "26385-26939", "locus_tag": "C174_RS01660", "strand": "+", "annotations": "hypothetical_protein"}, {"name": "WP_080684074.1", "location": "27626-27865", "locus_tag": "C174_RS28785", "strand": "+", "annotations": "hypothetical_protein"}, {"name": "WP_033728823.1", "location": "27932-28633", "locus_tag": "C174_RS01670", "strand": "+", "annotations": "hypothetical_protein"}, {"name": "WP_033728824.1", "location": "28979-29257", "locus_tag": "C174_RS01675", "strand": "-", "annotations": "hypothetical_protein"}, {"name": "WP_033728826.1", "location": "29283-29966", "locus_tag": "C174_RS01680", "strand": "-", "annotations": "hypothetical_protein"}, {"name": "WP_033728828.1", "location": "30010-31314", "locus_tag": "C174_RS01685", "strand": "-", "annotations": "hemolysin_D"}, {"name": "WP_033728829.1", "location": "31307-33526", "locus_tag": "C174_RS01690", "strand": "-", "annotations": "peptidase_domain-containing_ABC_transporter"}, {"name": "WP_033728830.1", "location": "33762-33956", "locus_tag": "C174_RS01695", "strand": "+", "annotations": "hypothetical_protein"}, {"name": "WP_033728831.1", "location": "34103-34327", "locus_tag": "C174_RS01700", "strand": "-", "annotations": "hypothetical_protein"}, {"name": "WP_080684068.1", "location": "34907-35368", "locus_tag": "C174_RS01705", "strand": "+", "annotations": "hypothetical_protein"}, {"name": "WP_033728834.1", "location": "35398-35877", "locus_tag": "C174_RS01710", "strand": "-", "annotations": "hypothetical_protein"}, {"name": "WP_033728835.1", "location": "36256-37005", "locus_tag": "C174_RS01715", "strand": "+", "annotations": "hypothetical_protein"}, {"name": "WP_080684069.1", "location": "37125-37235", "locus_tag": "C174_RS28790", "strand": "+", "annotations": "YjcZ_family_sporulation_protein"}, {"name": "WP_033728837.1", "location": "38011-38472", "locus_tag": "C174_RS01720", "strand": "+", "annotations": "hypothetical_protein"}, {"name": "WP_033728839.1", "location": "38585-38989", "locus_tag": "C174_RS01725", "strand": "+", "annotations": "hypothetical_protein"}, {"name": "WP_065223303.1", "location": "59341-59613", "locus_tag": "A9987_RS08950", "strand": "-", "annotations": "hypothetical_protein"}, {"name": "WP_065223304.1", "location": "59664-59882", "locus_tag": "A9987_RS08955", "strand": "-", "annotations": "hypothetical_protein"}, {"name": "WP_017658310.1", "location": "60006-60164", "locus_tag": "A9987_RS08960", "strand": "-", "annotations": "YvrJ_family_protein"}, {"name": "WP_065223305.1", "location": "60191-61102", "locus_tag": "A9987_RS08965", "strand": "-", "annotations": "peptidase_S8"}, {"name": "WP_017658326.1", "location": "61157-61405", "locus_tag": "A9987_RS08970", "strand": "-", "annotations": "glutaredoxin_family_protein"}, {"name": "WP_080476046.1", "location": "61791-62327", "locus_tag": "A9987_RS08975", "strand": "+", "annotations": "sigma-70_family_RNA_polymerase_sigma_factor"}, {"name": "WP_017658328.1", "location": "62340-62570", "locus_tag": "A9987_RS08980", "strand": "+", "annotations": "hypothetical_protein"}, {"name": "WP_080476042.1", "location": "63341-65485", "locus_tag": "A9987_RS08985", "strand": "-", "annotations": "peptidase_C39"}, {"name": "WP_065223307.1", "location": "65819-66148", "locus_tag": "A9987_RS08990", "strand": "+", "annotations": "LytTR_family_transcriptional_regulator"}, {"name": "WP_017658365.1", "location": "66427-66804", "locus_tag": "A9987_RS08995", "strand": "+", "annotations": "GntR_family_transcriptional_regulator"}, {"name": "WP_065223308.1", "location": "66804-67670", "locus_tag": "A9987_RS09000", "strand": "+", "annotations": "ABC_transporter_ATP-binding_protein"}, {"name": "WP_080476043.1", "location": "67657-68289", "locus_tag": "A9987_RS09005", "strand": "+", "annotations": "ABC-2_transporter_permease"}, {"name": "A9987_RS09010", "location": "68638-68906", "locus_tag": "A9987_RS09010", "strand": "+", "annotations": "type_2_lantibiotic"}, {"name": "WP_017658367.1", "location": "68899-69093", "locus_tag": "A9987_RS09015", "strand": "+", "annotations": "type_2_lantibiotic"}, {"name": "WP_080476044.1", "location": "69297-72428", "locus_tag": "A9987_RS09020", "strand": "+", "annotations": "type_2_lantipeptide_synthetase_LanM"}, {"name": "WP_017658371.1", "location": "72564-73937", "locus_tag": "A9987_RS09025", "strand": "+", "annotations": "hypothetical_protein"}, {"name": "A9987_RS09030", "location": "74372-75097", "locus_tag": "A9987_RS09030", "strand": "+", "annotations": "initiator_RepB_protein"}, {"name": "WP_065223312.1", "location": "75821-76462", "locus_tag": "A9987_RS09035", "strand": "-", "annotations": "recombinase_family_protein"}, {"name": "WP_065223250.1", "location": "76967-77152", "locus_tag": "A9987_RS09040", "strand": "+", "annotations": "hypothetical_protein"}, {"name": "WP_075753531.1", "location": "23535-23858", "locus_tag": "BHT95_RS13835", "strand": "+", "annotations": "hypothetical_protein"}, {"name": "WP_075753533.1", "location": "23998-24606", "locus_tag": "BHT95_RS13840", "strand": "-", "annotations": "ABC-2_transporter_permease"}, {"name": "WP_075753535.1", "location": "24594-25469", "locus_tag": "BHT95_RS13845", "strand": "-", "annotations": "ABC_transporter_ATP-binding_protein"}, {"name": "WP_020449927.1", "location": "25469-25846", "locus_tag": "BHT95_RS13850", "strand": "-", "annotations": "GntR_family_transcriptional_regulator"}, {"name": "WP_041817139.1", "location": "26037-26339", "locus_tag": "BHT95_RS13855", "strand": "+", "annotations": "ArsR_family_transcriptional_regulator"}, {"name": "WP_075753537.1", "location": "26483-27664", "locus_tag": "BHT95_RS13860", "strand": "+", "annotations": "MFS_transporter"}, {"name": "WP_020449930.1", "location": "27869-28486", "locus_tag": "BHT95_RS13865", "strand": "+", "annotations": "TetR/AcrR_family_transcriptional_regulator"}, {"name": "WP_075753539.1", "location": "28493-29071", "locus_tag": "BHT95_RS13870", "strand": "+", "annotations": "N-acetyltransferase"}, {"name": "WP_020449932.1", "location": "29215-29739", "locus_tag": "BHT95_RS13875", "strand": "-", "annotations": "DinB_family_protein"}, {"name": "WP_075753541.1", "location": "29765-31501", "locus_tag": "BHT95_RS13880", "strand": "-", "annotations": "ABC_transporter_ATP-binding_protein"}, {"name": "WP_075753543.1", "location": "31696-32340", "locus_tag": "BHT95_RS13885", "strand": "+", "annotations": "DsbA_family_oxidoreductase"}, {"name": "WP_075753545.1", "location": "32896-35973", "locus_tag": "BHT95_RS13890", "strand": "+", "annotations": "type_2_lantipeptide_synthetase_LanM"}, {"name": "WP_075753547.1", "location": "35970-38120", "locus_tag": "BHT95_RS13895", "strand": "+", "annotations": "peptidase_domain-containing_ABC_transporter"}, {"name": "WP_075753549.1", "location": "38092-39264", "locus_tag": "BHT95_RS13900", "strand": "+", "annotations": "erythromycin_esterase"}, {"name": "WP_075753551.1", "location": "39820-40689", "locus_tag": "BHT95_RS13905", "strand": "+", "annotations": "aminoglycoside_6-adenylyltransferase"}, {"name": "WP_075753553.1", "location": "40754-41704", "locus_tag": "BHT95_RS13910", "strand": "+", "annotations": "kinase"}, {"name": "WP_075753555.1", "location": "41727-42446", "locus_tag": "BHT95_RS13915", "strand": "+", "annotations": "noncanonical_pyrimidine_nucleotidase,_YjjG_family"}, {"name": "WP_075753557.1", "location": "42740-44110", "locus_tag": "BHT95_RS13920", "strand": "+", "annotations": "amino_acid_permease"}, {"name": "WP_075753559.1", "location": "44511-45809", "locus_tag": "BHT95_RS13925", "strand": "-", "annotations": "citrate_transporter"}, {"name": "WP_070169442.1", "location": "36002-36376", "locus_tag": "BTGOE6_RS28800", "strand": "-", "annotations": "GntR_family_transcriptional_regulator"}, {"name": "WP_070169443.1", "location": "36842-37675", "locus_tag": "BTGOE6_RS28805", "strand": "-", "annotations": "DUF1963_domain-containing_protein"}, {"name": "BTGOE6_RS28810", "location": "37864-39138", "locus_tag": "BTGOE6_RS28810", "strand": "+", "annotations": "IS4_family_transposase"}, {"name": "WP_070169444.1", "location": "39232-40545", "locus_tag": "BTGOE6_RS28815", "strand": "-", "annotations": "hemolysin_D"}, {"name": "WP_070169445.1", "location": "40538-42754", "locus_tag": "BTGOE6_RS28820", "strand": "-", "annotations": "peptidase_domain-containing_ABC_transporter"}, {"name": "WP_074628453.1", "location": "2397-2594", "locus_tag": "DA68_RS30115", "strand": "-", "annotations": "hypothetical_protein"}, {"name": "WP_025967131.1", "location": "2641-3339", "locus_tag": "DA68_RS27120", "strand": "+", "annotations": "4'-phosphopantetheinyl_transferase"}, {"name": "WP_025967130.1", "location": "4126-5058", "locus_tag": "DA68_RS27125", "strand": "+", "annotations": "ornithine_carbamoyltransferase"}, {"name": "WP_025967129.1", "location": "5179-6156", "locus_tag": "DA68_RS27130", "strand": "+", "annotations": "2,3-diaminopropionate_biosynthesis_protein_SbnA"}, {"name": "WP_025967128.1", "location": "6184-7152", "locus_tag": "DA68_RS27135", "strand": "+", "annotations": "2,3-diaminopropionate_biosynthesis_protein_SbnB"}, {"name": "WP_001289608.1", "location": "7285-8058", "locus_tag": "DA68_RS27140", "strand": "+", "annotations": "hypothetical_protein"}, {"name": "WP_000947505.1", "location": "8198-8449", "locus_tag": "DA68_RS27145", "strand": "+", "annotations": "hypothetical_protein"}, {"name": "WP_080473704.1", "location": "8528-8749", "locus_tag": "DA68_RS30120", "strand": "+", "annotations": "hypothetical_protein"}, {"name": "WP_001077581.1", "location": "8706-9380", "locus_tag": "DA68_RS27150", "strand": "-", "annotations": "hypothetical_protein"}, {"name": "WP_000958627.1", "location": "10383-10676", "locus_tag": "DA68_RS27155", "strand": "+", "annotations": "transcriptional_regulator"}, {"name": "WP_000386592.1", "location": "11394-12470", "locus_tag": "DA68_RS27160", "strand": "+", "annotations": "tyrosine_recombinase_XerS"}, {"name": "WP_080473705.1", "location": "13127-13378", "locus_tag": "DA68_RS27165", "strand": "-", "annotations": "cupin_domain-containing_protein"}, {"name": "DA68_RS30125", "location": "13446-13640", "locus_tag": "DA68_RS30125", "strand": "+", "annotations": "hypothetical_protein"}, {"name": "WP_000762823.1", "location": "13660-14487", "locus_tag": "DA68_RS27170", "strand": "-", "annotations": "AraC_family_transcriptional_regulator"}, {"name": "WP_064469090.1", "location": "14720-14917", "locus_tag": "DA68_RS27175", "strand": "+", "annotations": "hypothetical_protein"}, {"name": "WP_000401863.1", "location": "15069-15767", "locus_tag": "DA68_RS27180", "strand": "-", "annotations": "DUF1963_domain-containing_protein"}, {"name": "WP_025967127.1", "location": "16127-17071", "locus_tag": "DA68_RS27185", "strand": "+", "annotations": "nucleoside_hydrolase"}, {"name": "WP_080473709.1", "location": "17087-17239", "locus_tag": "DA68_RS30130", "strand": "+", "annotations": "DUF5065_domain-containing_protein"}, {"name": "DA68_RS30135", "location": "17422-17628", "locus_tag": "DA68_RS30135", "strand": "-", "annotations": "hypothetical_protein"}, {"name": "WP_000824727.1", "location": "17753-18250", "locus_tag": "DA68_RS27190", "strand": "-", "annotations": "hypothetical_protein"}, {"name": "DA68_RS27195", "location": "18327-19407", "locus_tag": "DA68_RS27195", "strand": "-", "annotations": "two-component_sensor_histidine_kinase"}, {"name": "WP_000746049.1", "location": "19404-20117", "locus_tag": "DA68_RS27200", "strand": "-", "annotations": "DNA-binding_response_regulator"}, {"name": "WP_000811549.1", "location": "20488-22704", "locus_tag": "DA68_RS27205", "strand": "-", "annotations": "hypothetical_protein"}, {"name": "WP_001025758.1", "location": "23466-23684", "locus_tag": "DA68_RS27210", "strand": "-", "annotations": "small_acid-soluble_spore_protein"}, {"name": "WP_074593968.1", "location": "23721-23954", "locus_tag": "DA68_RS30140", "strand": "-", "annotations": "hypothetical_protein"}, {"name": "WP_000360813.1", "location": "24021-25193", "locus_tag": "DA68_RS27215", "strand": "-", "annotations": "integrase"}, {"name": "WP_025967126.1", "location": "25596-26585", "locus_tag": "DA68_RS27220", "strand": "+", "annotations": "helix-turn-helix_domain-containing_protein"}, {"name": "WP_001082482.1", "location": "26886-28100", "locus_tag": "DA68_RS27225", "strand": "-", "annotations": "MFS_transporter"}, {"name": "WP_001032350.1", "location": "28158-28634", "locus_tag": "DA68_RS27230", "strand": "-", "annotations": "MarR_family_transcriptional_regulator"}, {"name": "WP_025967125.1", "location": "28927-29397", "locus_tag": "DA68_RS27235", "strand": "+", "annotations": "MarR_family_transcriptional_regulator"}, {"name": "WP_000072433.1", "location": "29520-30740", "locus_tag": "DA68_RS27240", "strand": "-", "annotations": "cytochrome_P450,_cyclodipeptide_synthase-associated"}, {"name": "WP_000180150.1", "location": "30776-31495", "locus_tag": "DA68_RS27245", "strand": "-", "annotations": "tRNA-dependent_cyclodipeptide_synthase"}, {"name": "WP_000771835.1", "location": "31850-33580", "locus_tag": "DA68_RS27250", "strand": "-", "annotations": "methyl-accepting_chemotaxis_protein"}, {"name": "WP_009327530.1", "location": "33784-35274", "locus_tag": "DA68_RS27255", "strand": "+", "annotations": "IS4_family_transposase"}, {"name": "WP_064469091.1", "location": "35308-35523", "locus_tag": "DA68_RS27260", "strand": "+", "annotations": "hypothetical_protein"}, {"name": "DA68_RS30145", "location": "35515-35679", "locus_tag": "DA68_RS30145", "strand": "-", "annotations": "hypothetical_protein"}, {"name": "DA68_RS30150", "location": "35691-36128", "locus_tag": "DA68_RS30150", "strand": "+", "annotations": "hypothetical_protein"}, {"name": "WP_000697863.1", "location": "36338-37186", "locus_tag": "DA68_RS27275", "strand": "-", "annotations": "dTDP-4-dehydrorhamnose_reductase"}, {"name": "WP_025966270.1", "location": "37232-38188", "locus_tag": "DA68_RS27280", "strand": "-", "annotations": "dTDP-glucose_4,6-dehydratase"}, {"name": "WP_001226084.1", "location": "38185-38751", "locus_tag": "DA68_RS27285", "strand": "-", "annotations": "dTDP-4-dehydrorhamnose_3,5-epimerase"}, {"name": "WP_000676040.1", "location": "38777-39643", "locus_tag": "DA68_RS27290", "strand": "-", "annotations": "glucose-1-phosphate_thymidylyltransferase"}, {"name": "WP_025966269.1", "location": "39768-42224", "locus_tag": "DA68_RS27295", "strand": "-", "annotations": "beta-ketoacyl-[acyl-carrier-protein]_synthase_II"}, {"name": "WP_000070728.1", "location": "42237-43277", "locus_tag": "DA68_RS27300", "strand": "-", "annotations": "aminomethyltransferase"}, {"name": "WP_000865868.1", "location": "43270-44574", "locus_tag": "DA68_RS27305", "strand": "-", "annotations": "hypothetical_protein"}, {"name": "WP_025966268.1", "location": "44571-47687", "locus_tag": "DA68_RS27310", "strand": "-", "annotations": "GNAT_family_N-acetyltransferase"}, {"name": "WP_001247406.1", "location": "47684-48169", "locus_tag": "DA68_RS27315", "strand": "-", "annotations": "3-hydroxyacyl-ACP_dehydratase_FabZ"}, {"name": "WP_000495741.1", "location": "48166-48462", "locus_tag": "DA68_RS27320", "strand": "-", "annotations": "acyl_carrier_protein"}, {"name": "WP_000481739.1", "location": "48518-49264", "locus_tag": "DA68_RS27325", "strand": "-", "annotations": "3-oxoacyl-ACP_reductase_FabG"}, {"name": "WP_000627586.1", "location": "49257-50207", "locus_tag": "DA68_RS27330", "strand": "-", "annotations": "ACP_S-malonyltransferase"}, {"name": "WP_000281620.1", "location": "50204-50623", "locus_tag": "DA68_RS27335", "strand": "-", "annotations": "acyl-CoA_thioesterase"}, {"name": "WP_025966267.1", "location": "50633-51790", "locus_tag": "DA68_RS27340", "strand": "-", "annotations": "ABC_transporter_permease"}, {"name": "WP_000129820.1", "location": "51810-52757", "locus_tag": "DA68_RS27345", "strand": "-", "annotations": "ABC_transporter_ATP-binding_protein"}, {"name": "WP_000848168.1", "location": "52792-53814", "locus_tag": "DA68_RS27350", "strand": "-", "annotations": "glycosyl_transferase"}, {"name": "WP_000007500.1", "location": "54077-55123", "locus_tag": "DA68_RS27355", "strand": "+", "annotations": "cell_filamentation_protein_Fic"}, {"name": "WP_000622370.1", "location": "55474-56451", "locus_tag": "DA68_RS27360", "strand": "-", "annotations": "hypothetical_protein"}, {"name": "WP_025966266.1", "location": "56801-57961", "locus_tag": "DA68_RS27365", "strand": "+", "annotations": "site-specific_integrase"}, {"name": "WP_000658339.1", "location": "58189-58437", "locus_tag": "DA68_RS27370", "strand": "-", "annotations": "hypothetical_protein"}, {"name": "DA68_RS30155", "location": "58703-59277", "locus_tag": "DA68_RS30155", "strand": "+", "annotations": "excisionase"}, {"name": "DA68_RS30160", "location": "59333-60049", "locus_tag": "DA68_RS30160", "strand": "-", "annotations": "IS6_family_transposase"}, {"name": "WP_001019997.1", "location": "60179-61537", "locus_tag": "DA68_RS27390", "strand": "-", "annotations": "peptidase_S8"}, {"name": "WP_000555590.1", "location": "62147-62593", "locus_tag": "DA68_RS27395", "strand": "-", "annotations": "hypothetical_protein"}, {"name": "WP_000465091.1", "location": "63111-63440", "locus_tag": "DA68_RS27400", "strand": "+", "annotations": "hypothetical_protein"}, {"name": "WP_029960544.1", "location": "63605-65770", "locus_tag": "DA68_RS27405", "strand": "-", "annotations": "peptidase_C39"}, {"name": "WP_000030111.1", "location": "65785-68934", "locus_tag": "DA68_RS27410", "strand": "-", "annotations": "type_2_lantipeptide_synthetase_LanM"}, {"name": "WP_001053206.1", "location": "69015-69224", "locus_tag": "DA68_RS27415", "strand": "-", "annotations": "hypothetical_protein"}, {"name": "WP_000817350.1", "location": "69239-69436", "locus_tag": "DA68_RS27420", "strand": "-", "annotations": "hypothetical_protein"}, {"name": "WP_001233918.1", "location": "69611-69871", "locus_tag": "DA68_RS27425", "strand": "+", "annotations": "plantaricin_C_family_lantibiotic"}, {"name": "WP_025966263.1", "location": "70029-73157", "locus_tag": "DA68_RS27430", "strand": "+", "annotations": "type_2_lantipeptide_synthetase_LanM"}, {"name": "WP_009327530.1", "location": "73461-74951", "locus_tag": "DA68_RS27435", "strand": "+", "annotations": "IS4_family_transposase"}, {"name": "WP_080473706.1", "location": "76787-77185", "locus_tag": "DA68_RS30165", "strand": "-", "annotations": "SMI1/KNR4_family_protein"}, {"name": "WP_000935110.1", "location": "77222-77413", "locus_tag": "DA68_RS27445", "strand": "-", "annotations": "SMI1/KNR4_family_protein"}, {"name": "WP_080473710.1", "location": "77705-77875", "locus_tag": "DA68_RS30170", "strand": "-", "annotations": "RNA-binding_protein_Hfq"}, {"name": "WP_000788511.1", "location": "77860-78195", "locus_tag": "DA68_RS27450", "strand": "-", "annotations": "hypothetical_protein"}, {"name": "WP_000648344.1", "location": "78446-78724", "locus_tag": "DA68_RS27455", "strand": "-", "annotations": "AbrB/MazE/SpoVT_family_DNA-binding_domain-containing_protein"}, {"name": "WP_025966277.1", "location": "79367-80986", "locus_tag": "DA68_RS27460", "strand": "-", "annotations": "N-acetylmuramoyl-L-alanine_amidase"}, {"name": "WP_000250781.1", "location": "81386-81760", "locus_tag": "DA68_RS27465", "strand": "-", "annotations": "DUF956_domain-containing_protein"}, {"name": "WP_000818295.1", "location": "81961-82872", "locus_tag": "DA68_RS27470", "strand": "-", "annotations": "PTS_mannose_transporter_subunit_IID"}, {"name": "WP_000103758.1", "location": "82894-83694", "locus_tag": "DA68_RS27475", "strand": "-", "annotations": "PTS_mannose/fructose/sorbose_transporter_subunit_IIC"}, {"name": "WP_000232812.1", "location": "83730-84716", "locus_tag": "DA68_RS27480", "strand": "-", "annotations": "PTS_mannose_transporter_subunit_IIAB"}, {"name": "WP_025966276.1", "location": "85917-86621", "locus_tag": "DA68_RS27485", "strand": "-", "annotations": "aquaporin_family_protein"}, {"name": "WP_001217719.1", "location": "86640-86891", "locus_tag": "DA68_RS27490", "strand": "-", "annotations": "HPr_family_phosphocarrier_protein"}, {"name": "WP_025966275.1", "location": "87262-87915", "locus_tag": "DA68_RS27495", "strand": "-", "annotations": "dihydroxyacetone_kinase_subunit_L"}, {"name": "WP_000713539.1", "location": "87926-88924", "locus_tag": "DA68_RS27500", "strand": "-", "annotations": "dihydroxyacetone_kinase_subunit_DhaK"}, {"name": "WP_025966274.1", "location": "89018-89401", "locus_tag": "DA68_RS27505", "strand": "-", "annotations": "hypothetical_protein"}, {"name": "WP_000439700.1", "location": "89920-91029", "locus_tag": "DA68_RS27510", "strand": "+", "annotations": "glycerol_dehydrogenase"}, {"name": "WP_025966273.1", "location": "92063-94066", "locus_tag": "DA68_RS27515", "strand": "+", "annotations": "chitinase"}, {"name": "WP_001194341.1", "location": "94329-95324", "locus_tag": "DA68_RS27520", "strand": "+", "annotations": "DUF4046_domain-containing_protein"}, {"name": "WP_000691660.1", "location": "96024-96407", "locus_tag": "DA68_RS27525", "strand": "+", "annotations": "GntR_family_transcriptional_regulator"}, {"name": "WP_000994766.1", "location": "96404-97270", "locus_tag": "DA68_RS27530", "strand": "+", "annotations": "ABC_transporter_ATP-binding_protein"}, {"name": "WP_000906775.1", "location": "97260-97907", "locus_tag": "DA68_RS27535", "strand": "+", "annotations": "ABC-2_transporter_permease"}, {"name": "WP_000744122.1", "location": "99079-99642", "locus_tag": "DA68_RS27540", "strand": "+", "annotations": "hypothetical_protein"}, {"name": "WP_000721291.1", "location": "100365-101780", "locus_tag": "DA68_RS27545", "strand": "+", "annotations": "phosphatidylinositol_phosphodiesterase"}, {"name": "WP_080473711.1", "location": "102967-103155", "locus_tag": "DA68_RS30175", "strand": "+", "annotations": "hypothetical_protein"}, {"name": "WP_001043922.1", "location": "103530-103802", "locus_tag": "DA68_RS27555", "strand": "+", "annotations": "HU_family_DNA-binding_protein"}, {"name": "WP_000447832.1", "location": "103955-104641", "locus_tag": "DA68_RS27560", "strand": "-", "annotations": "ABC_transporter_ATP-binding_protein"}, {"name": "WP_025966272.1", "location": "104653-106086", "locus_tag": "DA68_RS27565", "strand": "-", "annotations": "ABC_transporter_permease"}, {"name": "WP_000467331.1", "location": "107013-107243", "locus_tag": "DA68_RS27570", "strand": "+", "annotations": "XRE_family_transcriptional_regulator"}, {"name": "WP_000871005.1", "location": "107685-108659", "locus_tag": "DA68_RS27575", "strand": "+", "annotations": "nitronate_monooxygenase"}, {"name": "WP_000167466.1", "location": "108800-109705", "locus_tag": "DA68_RS27580", "strand": "-", "annotations": "ATPase"}, {"name": "WP_000491772.1", "location": "110020-110415", "locus_tag": "DA68_RS27585", "strand": "+", "annotations": "DUF3221_domain-containing_protein"}, {"name": "WP_000581826.1", "location": "110560-111966", "locus_tag": "DA68_RS27590", "strand": "-", "annotations": "thioether_cross-link-forming_SCIFF_peptide_maturase"}, {"name": "WP_000821352.1", "location": "112043-112192", "locus_tag": "DA68_RS27595", "strand": "-", "annotations": "six-cysteine_peptide_SCIFF"}, {"name": "DA68_RS27600", "location": "112662-115277", "locus_tag": "DA68_RS27600", "strand": "-", "annotations": "S-layer_protein"}, {"name": "WP_001284908.1", "location": "115909-117291", "locus_tag": "DA68_RS27605", "strand": "-", "annotations": "amino_acid_permease"}, {"name": "WP_000628977.1", "location": "117385-118386", "locus_tag": "DA68_RS27610", "strand": "-", "annotations": "bifunctional_threonine_ammonia-lyase/L-serine_ammonia-lyase_TdcB"}, {"name": "WP_000690460.1", "location": "118383-119495", "locus_tag": "DA68_RS27615", "strand": "-", "annotations": "alanine_dehydrogenase"}, {"name": "WP_000082761.1", "location": "120159-121514", "locus_tag": "DA68_RS27620", "strand": "+", "annotations": "amino_acid_permease"}, {"name": "WP_001243459.1", "location": "121690-122742", "locus_tag": "DA68_RS27625", "strand": "-", "annotations": "cell_filamentation_protein_Fic"}, {"name": "WP_001038826.1", "location": "123313-124257", "locus_tag": "DA68_RS27630", "strand": "-", "annotations": "L-lactate_dehydrogenase"}, {"name": "WP_000893013.1", "location": "125045-125893", "locus_tag": "DA68_RS27635", "strand": "-", "annotations": "transporter"}, {"name": "WP_001231610.1", "location": "126522-127454", "locus_tag": "DA68_RS27640", "strand": "+", "annotations": "NAD(P)/FAD-dependent_oxidoreductase"}, {"name": "WP_000762752.1", "location": "127776-128174", "locus_tag": "DA68_RS27645", "strand": "+", "annotations": "IS200/IS605_family_transposase"}, {"name": "WP_025966409.1", "location": "128186-129298", "locus_tag": "DA68_RS27650", "strand": "+", "annotations": "transposase"}, {"name": "WP_025966410.1", "location": "129457-130221", "locus_tag": "DA68_RS27655", "strand": "+", "annotations": "hypothetical_protein"}, {"name": "WP_000342564.1", "location": "130615-131322", "locus_tag": "DA68_RS27660", "strand": "-", "annotations": "Crp/Fnr_family_transcriptional_regulator"}, {"name": "DA68_RS30180", "location": "131446-131662", "locus_tag": "DA68_RS30180", "strand": "-", "annotations": "hypothetical_protein"}, {"name": "WP_000759869.1", "location": "131676-131840", "locus_tag": "DA68_RS27665", "strand": "-", "annotations": "rubredoxin"}, {"name": "WP_025966411.1", "location": "131866-133080", "locus_tag": "DA68_RS27670", "strand": "-", "annotations": "NAD(P)/FAD-dependent_oxidoreductase"}, {"name": "WP_000513994.1", "location": "133102-134337", "locus_tag": "DA68_RS27675", "strand": "-", "annotations": "FprA_family_A-type_flavoprotein"}, {"name": "WP_025966412.1", "location": "134484-135191", "locus_tag": "DA68_RS27680", "strand": "-", "annotations": "class_I_SAM-dependent_methyltransferase"}, {"name": "WP_000766863.1", "location": "135304-136029", "locus_tag": "DA68_RS27685", "strand": "-", "annotations": "membrane_protein"}, {"name": "DA68_RS27690", "location": "136376-137496", "locus_tag": "DA68_RS27690", "strand": "-", "annotations": "transposase"}, {"name": "WP_001065550.1", "location": "137929-139794", "locus_tag": "DA68_RS27695", "strand": "+", "annotations": "anaerobic_ribonucleoside-triphosphate_reductase"}, {"name": "WP_000867052.1", "location": "139791-140240", "locus_tag": "DA68_RS27700", "strand": "+", "annotations": "anaerobic_ribonucleoside-triphosphate_reductase_activating_protein"}, {"name": "WP_000184717.1", "location": "140375-141493", "locus_tag": "DA68_RS27705", "strand": "-", "annotations": "radical_SAM_protein"}, {"name": "WP_002099070.1", "location": "141711-141872", "locus_tag": "DA68_RS27710", "strand": "-", "annotations": "Spo0E_family_sporulation_regulatory_protein-aspartic_acid_phosphatase"}, {"name": "WP_029960661.1", "location": "142052-144649", "locus_tag": "DA68_RS27715", "strand": "-", "annotations": "bifunctional_acetaldehyde-CoA/alcohol_dehydrogenase"}, {"name": "WP_001176239.1", "location": "144901-145209", "locus_tag": "DA68_RS27720", "strand": "-", "annotations": "hypothetical_protein"}, {"name": "WP_000045390.1", "location": "146331-148022", "locus_tag": "DA68_RS27725", "strand": "-", "annotations": "hypothetical_protein"}, {"name": "WP_000370964.1", "location": "149126-150793", "locus_tag": "DA68_RS27730", "strand": "+", "annotations": "XRE_family_transcriptional_regulator"}, {"name": "WP_001280892.1", "location": "150864-151301", "locus_tag": "DA68_RS27735", "strand": "-", "annotations": "hypothetical_protein"}, {"name": "WP_000157614.1", "location": "151303-152490", "locus_tag": "DA68_RS27740", "strand": "-", "annotations": "hypothetical_protein"}, {"name": "DA68_RS30185", "location": "157452-157856", "locus_tag": "DA68_RS30185", "strand": "-", "annotations": "transposase"}, {"name": "WP_025966414.1", "location": "157848-158063", "locus_tag": "DA68_RS27745", "strand": "+", "annotations": "hypothetical_protein"}, {"name": "WP_000455692.1", "location": "158055-158618", "locus_tag": "DA68_RS27750", "strand": "-", "annotations": "DNA-binding_protein"}, {"name": "WP_025966415.1", "location": "160107-161075", "locus_tag": "DA68_RS27755", "strand": "-", "annotations": "hypothetical_protein"}, {"name": "WP_025966416.1", "location": "161552-162703", "locus_tag": "DA68_RS27760", "strand": "+", "annotations": "XRE_family_transcriptional_regulator"}, {"name": "WP_000151002.1", "location": "163175-163558", "locus_tag": "DA68_RS27765", "strand": "-", "annotations": "XRE_family_transcriptional_regulator"}, {"name": "WP_025966417.1", "location": "163703-163912", "locus_tag": "DA68_RS27770", "strand": "+", "annotations": "XRE_family_transcriptional_regulator"}, {"name": "DA68_RS30190", "location": "164007-164306", "locus_tag": "DA68_RS30190", "strand": "+", "annotations": "hypothetical_protein"}, {"name": "WP_025966418.1", "location": "164440-164898", "locus_tag": "DA68_RS27775", "strand": "+", "annotations": "hypothetical_protein"}, {"name": "WP_012263730.1", "location": "164939-165514", "locus_tag": "DA68_RS27780", "strand": "+", "annotations": "hypothetical_protein"}, {"name": "WP_000514061.1", "location": "165618-165866", "locus_tag": "DA68_RS27785", "strand": "+", "annotations": "hypothetical_protein"}, {"name": "WP_025966419.1", "location": "166421-166864", "locus_tag": "DA68_RS27790", "strand": "+", "annotations": "hypothetical_protein"}, {"name": "WP_001018798.1", "location": "166894-167118", "locus_tag": "DA68_RS27795", "strand": "+", "annotations": "hypothetical_protein"}, {"name": "WP_000062187.1", "location": "167150-167458", "locus_tag": "DA68_RS27800", "strand": "+", "annotations": "hypothetical_protein"}, {"name": "WP_025966420.1", "location": "167563-168648", "locus_tag": "DA68_RS27805", "strand": "+", "annotations": "hypothetical_protein"}, {"name": "DA68_RS30195", "location": "169128-169433", "locus_tag": "DA68_RS30195", "strand": "-", "annotations": "hypothetical_protein"}, {"name": "DA68_RS30200", "location": "169759-169977", "locus_tag": "DA68_RS30200", "strand": "+", "annotations": "hypothetical_protein"}, {"name": "WP_025966422.1", "location": "170068-172617", "locus_tag": "DA68_RS27815", "strand": "+", "annotations": "ATPase"}, {"name": "WP_016128119.1", "location": "172675-172884", "locus_tag": "DA68_RS27820", "strand": "+", "annotations": "hypothetical_protein"}, {"name": "WP_025966423.1", "location": "172908-175454", "locus_tag": "DA68_RS27825", "strand": "+", "annotations": "membrane_protein"}, {"name": "WP_025966424.1", "location": "175502-175789", "locus_tag": "DA68_RS27830", "strand": "+", "annotations": "hypothetical_protein"}, {"name": "WP_025966425.1", "location": "175804-176613", "locus_tag": "DA68_RS27835", "strand": "+", "annotations": "hypothetical_protein"}, {"name": "WP_025966426.1", "location": "176629-178566", "locus_tag": "DA68_RS27840", "strand": "+", "annotations": "type_IV_secretion_system_VirB4_protein"}, {"name": "WP_025966427.1", "location": "178571-179698", "locus_tag": "DA68_RS27845", "strand": "+", "annotations": "hypothetical_protein"}, {"name": "WP_025966428.1", "location": "179726-180304", "locus_tag": "DA68_RS27850", "strand": "+", "annotations": "hypothetical_protein"}, {"name": "WP_025966429.1", "location": "180326-181222", "locus_tag": "DA68_RS27855", "strand": "+", "annotations": "hypothetical_protein"}, {"name": "WP_025966430.1", "location": "181482-181742", "locus_tag": "DA68_RS27860", "strand": "+", "annotations": "hypothetical_protein"}, {"name": "WP_025966431.1", "location": "181735-182925", "locus_tag": "DA68_RS27865", "strand": "+", "annotations": "hypothetical_protein"}, {"name": "WP_025966432.1", "location": "182929-183366", "locus_tag": "DA68_RS27870", "strand": "+", "annotations": "hypothetical_protein"}, {"name": "WP_025966433.1", "location": "183409-183684", "locus_tag": "DA68_RS27875", "strand": "+", "annotations": "hypothetical_protein"}, {"name": "WP_025966434.1", "location": "183677-186178", "locus_tag": "DA68_RS27880", "strand": "+", "annotations": "ImmA/IrrE_family_metallo-endopeptidase"}, {"name": "WP_025966435.1", "location": "186481-189138", "locus_tag": "DA68_RS27885", "strand": "+", "annotations": "type_IA_DNA_topoisomerase"}, {"name": "WP_025966436.1", "location": "189224-190201", "locus_tag": "DA68_RS27890", "strand": "+", "annotations": "hypothetical_protein"}, {"name": "WP_025966437.1", "location": "190194-190856", "locus_tag": "DA68_RS27895", "strand": "+", "annotations": "restriction_endonuclease"}, {"name": "WP_000739869.1", "location": "191709-191927", "locus_tag": "DA68_RS27900", "strand": "-", "annotations": "hypothetical_protein"}, {"name": "WP_025966438.1", "location": "192260-192538", "locus_tag": "DA68_RS27905", "strand": "+", "annotations": "AbrB_family_transcriptional_regulator"}, {"name": "WP_001044754.1", "location": "193132-194361", "locus_tag": "DA68_RS27910", "strand": "+", "annotations": "NAD(P)/FAD-dependent_oxidoreductase"}, {"name": "WP_000805964.1", "location": "195570-196034", "locus_tag": "DA68_RS27915", "strand": "+", "annotations": "hypothetical_protein"}, {"name": "WP_025966439.1", "location": "196404-196604", "locus_tag": "DA68_RS27920", "strand": "+", "annotations": "hypothetical_protein"}, {"name": "WP_009327530.1", "location": "196642-198132", "locus_tag": "DA68_RS27925", "strand": "+", "annotations": "IS4_family_transposase"}, {"name": "WP_080473707.1", "location": "198472-198687", "locus_tag": "DA68_RS30205", "strand": "-", "annotations": "hypothetical_protein"}, {"name": "WP_025966374.1", "location": "198769-199341", "locus_tag": "DA68_RS27930", "strand": "-", "annotations": "thiamine_biosynthesis_protein_ThiJ"}, {"name": "WP_025966373.1", "location": "200171-201028", "locus_tag": "DA68_RS27935", "strand": "-", "annotations": "sulfite_exporter_TauE/SafE_family_protein"}, {"name": "WP_025966372.1", "location": "201301-201654", "locus_tag": "DA68_RS27940", "strand": "-", "annotations": "nitrous_oxide-stimulated_promoter_family_protein"}, {"name": "WP_003254712.1", "location": "202074-202301", "locus_tag": "DA68_RS27945", "strand": "+", "annotations": "transcriptional_regulator"}, {"name": "WP_025966371.1", "location": "202294-202767", "locus_tag": "DA68_RS27950", "strand": "+", "annotations": "hypothetical_protein"}, {"name": "WP_025966370.1", "location": "202815-203354", "locus_tag": "DA68_RS27955", "strand": "-", "annotations": "hypothetical_protein"}, {"name": "WP_025966369.1", "location": "203441-205204", "locus_tag": "DA68_RS27960", "strand": "-", "annotations": "sodium-independent_anion_transporter"}, {"name": "WP_000064032.1", "location": "205305-205745", "locus_tag": "DA68_RS27965", "strand": "-", "annotations": "hypothetical_protein"}, {"name": "WP_025966368.1", "location": "205735-206097", "locus_tag": "DA68_RS27970", "strand": "-", "annotations": "ArsR_family_transcriptional_regulator"}, {"name": "DA68_RS30210", "location": "207134-207313", "locus_tag": "DA68_RS30210", "strand": "-", "annotations": "hypothetical_protein"}, {"name": "WP_025966367.1", "location": "207413-207814", "locus_tag": "DA68_RS27975", "strand": "+", "annotations": "hypothetical_protein"}, {"name": "WP_025966366.1", "location": "208053-209165", "locus_tag": "DA68_RS27980", "strand": "-", "annotations": "transposase"}, {"name": "WP_009327546.1", "location": "209177-209575", "locus_tag": "DA68_RS27985", "strand": "-", "annotations": "IS200/IS605_family_transposase"}, {"name": "WP_050822720.1", "location": "209625-209834", "locus_tag": "DA68_RS27990", "strand": "+", "annotations": "hypothetical_protein"}, {"name": "WP_000264559.1", "location": "209957-210187", "locus_tag": "DA68_RS27995", "strand": "-", "annotations": "XRE_family_transcriptional_regulator"}, {"name": "WP_000958229.1", "location": "210407-210601", "locus_tag": "DA68_RS28000", "strand": "+", "annotations": "hypothetical_protein"}, {"name": "WP_025966365.1", "location": "210614-211780", "locus_tag": "DA68_RS28005", "strand": "+", "annotations": "DNA_translocase_FtsK"}, {"name": "WP_029960618.1", "location": "211770-212381", "locus_tag": "DA68_RS28010", "strand": "+", "annotations": "hypothetical_protein"}, {"name": "WP_025966363.1", "location": "212801-213913", "locus_tag": "DA68_RS28015", "strand": "+", "annotations": "alanine_dehydrogenase"}, {"name": "WP_000064086.1", "location": "213910-214911", "locus_tag": "DA68_RS28020", "strand": "+", "annotations": "bifunctional_threonine_ammonia-lyase/L-serine_ammonia-lyase_TdcB"}, {"name": "DA68_RS30215", "location": "215018-215170", "locus_tag": "DA68_RS30215", "strand": "-", "annotations": "DUF4352_domain-containing_protein"}, {"name": "WP_025966362.1", "location": "215180-216604", "locus_tag": "DA68_RS28025", "strand": "-", "annotations": "IS4_family_transposase"}, {"name": "WP_000282507.1", "location": "216778-217404", "locus_tag": "DA68_RS28030", "strand": "-", "annotations": "ABC-2_transporter_permease"}, {"name": "WP_000428049.1", "location": "217397-218266", "locus_tag": "DA68_RS28035", "strand": "-", "annotations": "ABC_transporter_ATP-binding_protein"}, {"name": "WP_000698389.1", "location": "218269-218643", "locus_tag": "DA68_RS28040", "strand": "-", "annotations": "GntR_family_transcriptional_regulator"}, {"name": "WP_001033627.1", "location": "219157-220140", "locus_tag": "DA68_RS28045", "strand": "-", "annotations": "glycerophosphoryl_diester_phosphodiesterase"}, {"name": "WP_001224401.1", "location": "220474-220923", "locus_tag": "DA68_RS28050", "strand": "+", "annotations": "ArgR_family_transcriptional_regulator"}, {"name": "WP_025966361.1", "location": "221250-223196", "locus_tag": "DA68_RS28055", "strand": "+", "annotations": "PTS_sugar_transporter_subunit_IIA"}, {"name": "WP_025966360.1", "location": "223346-225301", "locus_tag": "DA68_RS28060", "strand": "+", "annotations": "PTS_mannose_transporter_subunit_IIABC"}, {"name": "WP_025966359.1", "location": "225319-226263", "locus_tag": "DA68_RS28065", "strand": "+", "annotations": "mannose-6-phosphate_isomerase,_class_I"}, {"name": "WP_025966358.1", "location": "226758-228167", "locus_tag": "DA68_RS28070", "strand": "+", "annotations": "amino_acid_transporter"}, {"name": "WP_000066231.1", "location": "228142-229119", "locus_tag": "DA68_RS28075", "strand": "+", "annotations": "homocysteine_S-methyltransferase"}, {"name": "DA68_RS30220", "location": "229321-229440", "locus_tag": "DA68_RS30220", "strand": "+", "annotations": "CRISPR-associated_protein_Cas2"}, {"name": "WP_000204906.1", "location": "230090-230383", "locus_tag": "DA68_RS28080", "strand": "+", "annotations": "ArsR_family_transcriptional_regulator"}, {"name": "DA68_RS28085", "location": "230613-230891", "locus_tag": "DA68_RS28085", "strand": "+", "annotations": "hypothetical_protein"}, {"name": "WP_000661428.1", "location": "231081-231482", "locus_tag": "DA68_RS28090", "strand": "+", "annotations": "beta-lactamase_repressor"}, {"name": "WP_025966357.1", "location": "231482-233392", "locus_tag": "DA68_RS28095", "strand": "+", "annotations": "beta-lactam_sensor/signal_transducer"}, {"name": "WP_009327530.1", "location": "233583-235073", "locus_tag": "DA68_RS28100", "strand": "-", "annotations": "IS4_family_transposase"}, {"name": "DA68_RS28105", "location": "235227-235896", "locus_tag": "DA68_RS28105", "strand": "-", "annotations": "hypothetical_protein"}, {"name": "WP_025967151.1", "location": "236122-237552", "locus_tag": "DA68_RS28115", "strand": "+", "annotations": "IS4_family_transposase"}, {"name": "WP_080473708.1", "location": "237790-238530", "locus_tag": "DA68_RS28120", "strand": "+", "annotations": "IS6-like_element_IS240C_family_transposase"}, {"name": "WP_025967149.1", "location": "238628-239554", "locus_tag": "DA68_RS28125", "strand": "-", "annotations": "aldo/keto_reductase"}, {"name": "WP_025967148.1", "location": "239921-247519", "locus_tag": "DA68_RS28130", "strand": "+", "annotations": "non-ribosomal_peptide_synthetase"}, {"name": "WP_025967147.1", "location": "247852-248250", "locus_tag": "DA68_RS28135", "strand": "+", "annotations": "hypothetical_protein"}, {"name": "WP_009327565.1", "location": "248213-248530", "locus_tag": "DA68_RS28140", "strand": "+", "annotations": "hypothetical_protein"}, {"name": "WP_025967146.1", "location": "248597-249097", "locus_tag": "DA68_RS28145", "strand": "+", "annotations": "hypothetical_protein"}, {"name": "WP_025967145.1", "location": "249113-249466", "locus_tag": "DA68_RS28150", "strand": "+", "annotations": "hypothetical_protein"}, {"name": "WP_025967144.1", "location": "249757-250152", "locus_tag": "DA68_RS28155", "strand": "+", "annotations": "hypothetical_protein"}, {"name": "WP_080473712.1", "location": "250612-250797", "locus_tag": "DA68_RS30225", "strand": "+", "annotations": "hypothetical_protein"}, {"name": "WP_025967143.1", "location": "251345-261343", "locus_tag": "DA68_RS28160", "strand": "+", "annotations": "type_I_polyketide_synthase"}, {"name": "WP_025967142.1", "location": "261370-267093", "locus_tag": "DA68_RS28165", "strand": "+", "annotations": "non-ribosomal_peptide_synthetase"}, {"name": "WP_025967141.1", "location": "267411-270062", "locus_tag": "DA68_RS28170", "strand": "+", "annotations": "hypothetical_protein"}, {"name": "WP_000368640.1", "location": "270095-270358", "locus_tag": "DA68_RS28175", "strand": "+", "annotations": "acyl_carrier_protein"}, {"name": "WP_000063355.1", "location": "270355-271503", "locus_tag": "DA68_RS28180", "strand": "+", "annotations": "acyl-CoA_dehydrogenase"}, {"name": "WP_025967140.1", "location": "271500-272627", "locus_tag": "DA68_RS28185", "strand": "+", "annotations": "GNAT_family_N-acetyltransferase"}, {"name": "WP_025967139.1", "location": "272647-273864", "locus_tag": "DA68_RS28190", "strand": "+", "annotations": "ACP_S-malonyltransferase"}, {"name": "WP_025967138.1", "location": "273905-274753", "locus_tag": "DA68_RS28195", "strand": "+", "annotations": "3-hydroxybutyryl-CoA_dehydrogenase"}, {"name": "WP_001152970.1", "location": "274784-275029", "locus_tag": "DA68_RS28200", "strand": "+", "annotations": "acyl_carrier_protein"}, {"name": "WP_025967137.1", "location": "275029-276222", "locus_tag": "DA68_RS28205", "strand": "+", "annotations": "acyl-CoA_dehydrogenase"}, {"name": "WP_002099041.1", "location": "276219-277796", "locus_tag": "DA68_RS28210", "strand": "+", "annotations": "peptide_synthetase"}, {"name": "WP_025967136.1", "location": "277771-285459", "locus_tag": "DA68_RS28215", "strand": "+", "annotations": "hybrid_non-ribosomal_peptide_synthetase/type_I_polyketide_synthase"}, {"name": "WP_000608549.1", "location": "285478-286554", "locus_tag": "DA68_RS28220", "strand": "+", "annotations": "flavin-dependent_oxidoreductase"}, {"name": "WP_025967135.1", "location": "286570-289653", "locus_tag": "DA68_RS28225", "strand": "+", "annotations": "cyclic_peptide_export_ABC_transporter"}, {"name": "WP_000031544.1", "location": "289650-290729", "locus_tag": "DA68_RS28230", "strand": "+", "annotations": "hypothetical_protein"}, {"name": "WP_025967134.1", "location": "290711-295207", "locus_tag": "DA68_RS28235", "strand": "+", "annotations": "non-ribosomal_peptide_synthetase"}, {"name": "WP_051599064.1", "location": "295263-295982", "locus_tag": "DA68_RS28240", "strand": "+", "annotations": "thioesterase"}, {"name": "WP_000185579.1", "location": "5197045-5197629", "locus_tag": "BCERE0011_RS26780", "strand": "+", "annotations": "hypothetical_protein"}, {"name": "WP_000533594.1", "location": "5198578-5199606", "locus_tag": "BCERE0011_RS26785", "strand": "+", "annotations": "site-specific_integrase"}, {"name": "WP_000361523.1", "location": "5199781-5200332", "locus_tag": "BCERE0011_RS26790", "strand": "+", "annotations": "DUF3967_domain-containing_protein"}, {"name": "WP_000789103.1", "location": "5200730-5200906", "locus_tag": "BCERE0011_RS28290", "strand": "-", "annotations": "class_IIb_bacteriocin,_lactobin_A/cerein_7B_family"}, {"name": "WP_000774081.1", "location": "5200938-5201123", "locus_tag": "BCERE0011_RS26795", "strand": "-", "annotations": "hypothetical_protein"}, {"name": "WP_000239311.1", "location": "5201317-5203515", "locus_tag": "BCERE0011_RS26800", "strand": "+", "annotations": "peptidase_domain-containing_ABC_transporter"}, {"name": "WP_000276612.1", "location": "5203526-5204833", "locus_tag": "BCERE0011_RS26805", "strand": "+", "annotations": "hemolysin_D"}, {"name": "WP_001088559.1", "location": "5205380-5207167", "locus_tag": "BCERE0011_RS26810", "strand": "+", "annotations": "PAS_domain-containing_sensor_histidine_kinase"}, {"name": "WP_000395491.1", "location": "27815-28708", "locus_tag": "BF38_RS00190", "strand": "+", "annotations": "XRE_family_transcriptional_regulator"}, {"name": "WP_000540384.1", "location": "29635-29745", "locus_tag": "BF38_RS31645", "strand": "+", "annotations": "YjcZ_family_sporulation_protein"}, {"name": "WP_001035637.1", "location": "29878-30387", "locus_tag": "BF38_RS00195", "strand": "+", "annotations": "hypothetical_protein"}, {"name": "WP_080545817.1", "location": "31044-31286", "locus_tag": "BF38_RS31650", "strand": "+", "annotations": "hypothetical_protein"}, {"name": "WP_003298856.1", "location": "31343-31975", "locus_tag": "BF38_RS00205", "strand": "+", "annotations": "hypothetical_protein"}, {"name": "WP_000466761.1", "location": "32364-34556", "locus_tag": "BF38_RS00210", "strand": "-", "annotations": "peptide_cleavage/export_ABC_transporter"}, {"name": "WP_000559155.1", "location": "35005-36126", "locus_tag": "BF38_RS00215", "strand": "-", "annotations": "hypothetical_protein"}, {"name": "WP_000093927.1", "location": "36140-36931", "locus_tag": "BF38_RS00220", "strand": "-", "annotations": "hypothetical_protein"}, {"name": "WP_000589879.1", "location": "36959-38215", "locus_tag": "BF38_RS00225", "strand": "-", "annotations": "hypothetical_protein"}, {"name": "WP_000145243.1", "location": "38231-39217", "locus_tag": "BF38_RS00230", "strand": "-", "annotations": "hypothetical_protein"}, {"name": "WP_000503948.1", "location": "39513-40400", "locus_tag": "BF38_RS00235", "strand": "+", "annotations": "ABC_transporter_ATP-binding_protein"}, {"name": "WP_001086654.1", "location": "40422-41162", "locus_tag": "BF38_RS00240", "strand": "+", "annotations": "hypothetical_protein"}, {"name": "WP_080545785.1", "location": "41138-41320", "locus_tag": "BF38_RS31655", "strand": "+", "annotations": "hypothetical_protein"}, {"name": "WP_000751728.1", "location": "41525-42484", "locus_tag": "BF38_RS00245", "strand": "+", "annotations": "hypothetical_protein"}, {"name": "BF38_RS31660", "location": "42842-43142", "locus_tag": "BF38_RS31660", "strand": "+", "annotations": "hypothetical_protein"}, {"name": "BF38_RS31665", "location": "43917-44024", "locus_tag": "BF38_RS31665", "strand": "+", "annotations": "transposase"}, {"name": "WP_000036963.1", "location": "44097-45404", "locus_tag": "BF38_RS00250", "strand": "-", "annotations": "hemolysin_D"}, {"name": "WP_001231501.1", "location": "45406-47613", "locus_tag": "BF38_RS00255", "strand": "-", "annotations": "peptide_cleavage/export_ABC_transporter"}, {"name": "WP_043325353.1", "location": "47777-47986", "locus_tag": "BF38_RS00260", "strand": "+", "annotations": "hypothetical_protein"}, {"name": "WP_000182927.1", "location": "48192-48893", "locus_tag": "BF38_RS00265", "strand": "+", "annotations": "CPBP_family_intramembrane_metalloprotease"}, {"name": "WP_000517023.1", "location": "49118-50611", "locus_tag": "BF38_RS00270", "strand": "-", "annotations": "peptide_MFS_transporter"}, {"name": "WP_003298940.1", "location": "50837-51823", "locus_tag": "BF38_RS00275", "strand": "+", "annotations": "DUF4046_domain-containing_protein"}, {"name": "WP_000162381.1", "location": "396-1052", "locus_tag": "ICW_RS28375", "strand": "-", "annotations": "MarR_family_transcriptional_regulator"}, {"name": "WP_000901536.1", "location": "1273-2739", "locus_tag": "ICW_RS28380", "strand": "-", "annotations": "mobilization_protein"}, {"name": "WP_080014234.1", "location": "2847-3038", "locus_tag": "ICW_RS30475", "strand": "-", "annotations": "hypothetical_protein"}, {"name": "WP_000036965.1", "location": "3193-4506", "locus_tag": "ICW_RS28385", "strand": "-", "annotations": "hemolysin_D"}, {"name": "WP_000239236.1", "location": "4499-6715", "locus_tag": "ICW_RS28390", "strand": "-", "annotations": "peptidase_domain-containing_ABC_transporter"}, {"name": "WP_000764649.1", "location": "6842-7078", "locus_tag": "ICW_RS28395", "strand": "-", "annotations": "hypothetical_protein"}, {"name": "WP_000391828.1", "location": "7105-7299", "locus_tag": "ICW_RS28400", "strand": "-", "annotations": "hypothetical_protein"}, {"name": "WP_000437363.1", "location": "7430-7621", "locus_tag": "ICW_RS28405", "strand": "-", "annotations": "hypothetical_protein"}, {"name": "WP_002096978.1", "location": "8029-8208", "locus_tag": "ICW_RS28410", "strand": "-", "annotations": "hypothetical_protein"}, {"name": "WP_000079497.1", "location": "8394-8915", "locus_tag": "ICW_RS28415", "strand": "-", "annotations": "DUF3967_domain-containing_protein"}, {"name": "WP_000291470.1", "location": "9095-9700", "locus_tag": "ICW_RS28420", "strand": "-", "annotations": "cupin_domain-containing_protein"}, {"name": "WP_000666010.1", "location": "10181-10675", "locus_tag": "ICW_RS28425", "strand": "+", "annotations": "DUF2716_domain-containing_protein"}, {"name": "WP_065845783.1", "location": "281-487", "locus_tag": "BTGOE4_RS29785", "strand": "+", "annotations": "hypothetical_protein"}, {"name": "BTGOE4_RS29790", "location": "831-1079", "locus_tag": "BTGOE4_RS29790", "strand": "-", "annotations": "enterotoxin"}, {"name": "WP_065845781.1", "location": "1793-3106", "locus_tag": "BTGOE4_RS29795", "strand": "-", "annotations": "hemolysin_D"}, {"name": "WP_065845780.1", "location": "3099-5318", "locus_tag": "BTGOE4_RS29800", "strand": "-", "annotations": "peptidase_domain-containing_ABC_transporter"}, {"name": "WP_065845779.1", "location": "5539-5754", "locus_tag": "BTGOE4_RS29805", "strand": "+", "annotations": "hypothetical_protein"}, {"name": "WP_065845778.1", "location": "5825-6034", "locus_tag": "BTGOE4_RS29810", "strand": "+", "annotations": "hypothetical_protein"}, {"name": "WP_081338762.1", "location": "6131-6640", "locus_tag": "BTGOE4_RS29815", "strand": "-", "annotations": "DUF3278_domain-containing_protein"}, {"name": "WP_065845808.1", "location": "6644-6835", "locus_tag": "BTGOE4_RS29820", "strand": "-", "annotations": "transcriptional_regulator"}, {"name": "WP_080478535.1", "location": "7232-7429", "locus_tag": "BTGOE4_RS32215", "strand": "+", "annotations": "hypothetical_protein"}, {"name": "BTGOE4_RS29825", "location": "7527-7937", "locus_tag": "BTGOE4_RS29825", "strand": "-", "annotations": "IS6_family_transposase"}, {"name": "WP_065845776.1", "location": "8160-9560", "locus_tag": "BTGOE4_RS29830", "strand": "-", "annotations": "phospholipase"}, {"name": "WP_065845776.1", "location": "32964-34364", "locus_tag": "BC344_RS27780", "strand": "+", "annotations": "phospholipase"}, {"name": "BC344_RS27785", "location": "34587-34997", "locus_tag": "BC344_RS27785", "strand": "+", "annotations": "IS6_family_transposase"}, {"name": "WP_080478535.1", "location": "35095-35292", "locus_tag": "BC344_RS31970", "strand": "-", "annotations": "hypothetical_protein"}, {"name": "WP_065845808.1", "location": "35689-35880", "locus_tag": "BC344_RS27790", "strand": "+", "annotations": "transcriptional_regulator"}, {"name": "WP_065845777.1", "location": "35881-36393", "locus_tag": "BC344_RS27795", "strand": "+", "annotations": "DUF3278_domain-containing_protein"}, {"name": "WP_065845778.1", "location": "36490-36699", "locus_tag": "BC344_RS27800", "strand": "-", "annotations": "hypothetical_protein"}, {"name": "WP_065845779.1", "location": "36770-36985", "locus_tag": "BC344_RS27805", "strand": "-", "annotations": "hypothetical_protein"}, {"name": "WP_065845780.1", "location": "37206-39425", "locus_tag": "BC344_RS27810", "strand": "+", "annotations": "peptidase_domain-containing_ABC_transporter"}, {"name": "WP_065845781.1", "location": "39418-40731", "locus_tag": "BC344_RS27815", "strand": "+", "annotations": "hemolysin_D"}, {"name": "BC344_RS27820", "location": "41445-41693", "locus_tag": "BC344_RS27820", "strand": "+", "annotations": "enterotoxin"}, {"name": "WP_065845783.1", "location": "42037-42243", "locus_tag": "BC344_RS27825", "strand": "-", "annotations": "hypothetical_protein"}, {"name": "BC344_RS31975", "location": "42704-42943", "locus_tag": "BC344_RS31975", "strand": "+", "annotations": "hypothetical_protein"}, {"name": "WP_065845809.1", "location": "43049-44272", "locus_tag": "BC344_RS27830", "strand": "+", "annotations": "PucR_family_transcriptional_regulator"}, {"name": "BCERE0026_RS30480", "location": "5217946-5218259", "locus_tag": "BCERE0026_RS30480", "strand": "-", "annotations": "permease"}, {"name": "BCERE0026_RS30485", "location": "5218388-5218504", "locus_tag": "BCERE0026_RS30485", "strand": "-", "annotations": "ketosteroid_isomerase"}, {"name": "WP_080001830.1", "location": "5218509-5218946", "locus_tag": "BCERE0026_RS30490", "strand": "-", "annotations": "beta-lactamase"}, {"name": "BCERE0026_RS30495", "location": "5219157-5219331", "locus_tag": "BCERE0026_RS30495", "strand": "-", "annotations": "beta-lactamase"}, {"name": "WP_002069048.1", "location": "5219626-5220246", "locus_tag": "BCERE0026_RS26465", "strand": "-", "annotations": "DsbA_family_protein"}, {"name": "WP_033707381.1", "location": "5221301-5222614", "locus_tag": "BCERE0026_RS26470", "strand": "-", "annotations": "hemolysin_D"}, {"name": "WP_033707382.1", "location": "5222607-5224826", "locus_tag": "BCERE0026_RS26475", "strand": "-", "annotations": "peptidase_domain-containing_ABC_transporter"}, {"name": "WP_033707384.1", "location": "5224991-5225191", "locus_tag": "BCERE0026_RS26480", "strand": "+", "annotations": "hypothetical_protein"}, {"name": "WP_002069055.1", "location": "5225274-5225765", "locus_tag": "BCERE0026_RS26485", "strand": "+", "annotations": "CPBP_family_intramembrane_metalloprotease"}, {"name": "WP_033707385.1", "location": "5225966-5226328", "locus_tag": "BCERE0026_RS26490", "strand": "-", "annotations": "hypothetical_protein"}, {"name": "WP_033707386.1", "location": "5226781-5226975", "locus_tag": "BCERE0026_RS26495", "strand": "-", "annotations": "hypothetical_protein"}, {"name": "WP_000141885.1", "location": "5227400-5227648", "locus_tag": "BCERE0026_RS26500", "strand": "+", "annotations": "hypothetical_protein"}, {"name": "WP_016096718.1", "location": "5227841-5228440", "locus_tag": "BCERE0026_RS26505", "strand": "+", "annotations": "undecaprenyl-diphosphatase"}, {"name": "WP_033707387.1", "location": "5228487-5228675", "locus_tag": "BCERE0026_RS26510", "strand": "-", "annotations": "hypothetical_protein"}, {"name": "WP_002069062.1", "location": "5228879-5229037", "locus_tag": "BCERE0026_RS30500", "strand": "-", "annotations": "DUF3954_domain-containing_protein"}, {"name": "WP_002204061.1", "location": "5229112-5229474", "locus_tag": "BCERE0026_RS26520", "strand": "-", "annotations": "hypothetical_protein"}, {"name": "WP_001011319.1", "location": "24415-24942", "locus_tag": "AT269_RS15750", "strand": "-", "annotations": "peptidase"}, {"name": "WP_061674962.1", "location": "25079-25852", "locus_tag": "AT269_RS15755", "strand": "+", "annotations": "hypothetical_protein"}, {"name": "WP_061674963.1", "location": "26216-26623", "locus_tag": "AT269_RS15760", "strand": "+", "annotations": "nucleotidyltransferase_domain-containing_protein"}, {"name": "WP_000787552.1", "location": "26613-27026", "locus_tag": "AT269_RS15765", "strand": "+", "annotations": "DUF86_domain-containing_protein"}, {"name": "WP_061674964.1", "location": "27264-27479", "locus_tag": "AT269_RS15770", "strand": "+", "annotations": "small_acid-soluble_spore_protein"}, {"name": "WP_061674965.1", "location": "27552-27965", "locus_tag": "AT269_RS15775", "strand": "-", "annotations": "hypothetical_protein"}, {"name": "WP_002069055.1", "location": "28289-28780", "locus_tag": "AT269_RS15780", "strand": "-", "annotations": "CPBP_family_intramembrane_metalloprotease"}, {"name": "WP_033707384.1", "location": "28863-29063", "locus_tag": "AT269_RS15785", "strand": "-", "annotations": "hypothetical_protein"}, {"name": "WP_033707382.1", "location": "29228-31447", "locus_tag": "AT269_RS15790", "strand": "+", "annotations": "peptide_cleavage/export_ABC_transporter"}, {"name": "WP_061674966.1", "location": "31440-32753", "locus_tag": "AT269_RS15795", "strand": "+", "annotations": "hemolysin_D"}, {"name": "WP_061674967.1", "location": "33832-34452", "locus_tag": "AT269_RS15800", "strand": "+", "annotations": "DsbA_family_protein"}, {"name": "WP_061674968.1", "location": "34748-35569", "locus_tag": "AT269_RS15805", "strand": "+", "annotations": "cytoplasmic_protein"}, {"name": "WP_042889832.1", "location": "35574-35966", "locus_tag": "AT269_RS15810", "strand": "+", "annotations": "ketosteroid_isomerase"}, {"name": "AT269_RS15815", "location": "36140-36326", "locus_tag": "AT269_RS15815", "strand": "-", "annotations": "hypothetical_protein"}, {"name": "WP_000024159.1", "location": "5070-5654", "locus_tag": "IK7_RS32215", "strand": "-", "annotations": "MarR_family_transcriptional_regulator"}, {"name": "WP_000036962.1", "location": "5981-7294", "locus_tag": "IK7_RS32220", "strand": "-", "annotations": "hemolysin_D"}, {"name": "WP_033690453.1", "location": "7287-9506", "locus_tag": "IK7_RS32225", "strand": "-", "annotations": "peptidase_domain-containing_ABC_transporter"}, {"name": "WP_000424400.1", "location": "9614-9853", "locus_tag": "IK7_RS32230", "strand": "-", "annotations": "hypothetical_protein"}, {"name": "WP_033690455.1", "location": "9895-10101", "locus_tag": "IK7_RS32235", "strand": "-", "annotations": "hypothetical_protein"}, {"name": "WP_000402620.1", "location": "10194-10400", "locus_tag": "IK7_RS32240", "strand": "-", "annotations": "hypothetical_protein"}, {"name": "WP_000421195.1", "location": "11102-11662", "locus_tag": "IK7_RS32245", "strand": "-", "annotations": "mercury_resistance_protein"}, {"name": "WP_080029795.1", "location": "12211-12384", "locus_tag": "IK7_RS32250", "strand": "-", "annotations": "gamma-type_small_acid-soluble_spore_protein"}, {"name": "WP_000729996.1", "location": "13409-13972", "locus_tag": "IK7_RS32255", "strand": "+", "annotations": "hypothetical_protein"}, {"name": "IK7_RS32260", "location": "13999-14390", "locus_tag": "IK7_RS32260", "strand": "+", "annotations": "hypothetical_protein"}, {"name": "WP_000389842.1", "location": "115676-116005", "locus_tag": "IIE_RS24880", "strand": "+", "annotations": "nucleotide_pyrophosphohydrolase"}, {"name": "WP_000947893.1", "location": "116153-117835", "locus_tag": "IIE_RS24885", "strand": "+", "annotations": "DUF2075_domain-containing_protein"}, {"name": "IIE_RS34030", "location": "118028-118204", "locus_tag": "IIE_RS34030", "strand": "+", "annotations": "1-deoxy-D-xylulose_5-phosphate_reductoisomerase"}, {"name": "WP_050552516.1", "location": "118529-118834", "locus_tag": "IIE_RS24890", "strand": "+", "annotations": "hypothetical_protein"}, {"name": "WP_001244433.1", "location": "119333-119803", "locus_tag": "IIE_RS24895", "strand": "-", "annotations": "CPBP_family_intramembrane_metalloprotease"}, {"name": "WP_000537291.1", "location": "119947-120168", "locus_tag": "IIE_RS24900", "strand": "+", "annotations": "transcriptional_regulator"}, {"name": "WP_000271815.1", "location": "120168-120599", "locus_tag": "IIE_RS24905", "strand": "+", "annotations": "hypothetical_protein"}, {"name": "WP_001095955.1", "location": "120651-120866", "locus_tag": "IIE_RS24910", "strand": "-", "annotations": "hypothetical_protein"}, {"name": "WP_000453242.1", "location": "120882-121106", "locus_tag": "IIE_RS24915", "strand": "-", "annotations": "hypothetical_protein"}, {"name": "WP_000914004.1", "location": "121309-123522", "locus_tag": "IIE_RS24920", "strand": "+", "annotations": "peptidase_domain-containing_ABC_transporter"}, {"name": "WP_000087143.1", "location": "123515-124912", "locus_tag": "IIE_RS24925", "strand": "+", "annotations": "hemolysin_D"}, {"name": "WP_000981129.1", "location": "125242-126360", "locus_tag": "IIE_RS24930", "strand": "+", "annotations": "transposase"}, {"name": "WP_080016506.1", "location": "126464-127543", "locus_tag": "IIE_RS24935", "strand": "+", "annotations": "xanthine_permease"}, {"name": "WP_046956029.1", "location": "49180-49629", "locus_tag": "B4077_RS19835", "strand": "+", "annotations": "cyanase"}, {"name": "WP_046956030.1", "location": "49757-51037", "locus_tag": "B4077_RS19840", "strand": "+", "annotations": "xanthine_permease"}, {"name": "WP_046956031.1", "location": "51527-51781", "locus_tag": "B4077_RS19845", "strand": "+", "annotations": "hypothetical_protein"}, {"name": "WP_046956032.1", "location": "52377-52847", "locus_tag": "B4077_RS19850", "strand": "-", "annotations": "CPBP_family_intramembrane_metalloprotease"}, {"name": "WP_046956033.1", "location": "52991-53212", "locus_tag": "B4077_RS19855", "strand": "+", "annotations": "transcriptional_regulator"}, {"name": "WP_046956034.1", "location": "53212-53643", "locus_tag": "B4077_RS19860", "strand": "+", "annotations": "hypothetical_protein"}, {"name": "WP_001095955.1", "location": "53695-53910", "locus_tag": "B4077_RS19865", "strand": "-", "annotations": "hypothetical_protein"}, {"name": "WP_000453242.1", "location": "53926-54150", "locus_tag": "B4077_RS19870", "strand": "-", "annotations": "hypothetical_protein"}, {"name": "WP_046956035.1", "location": "54353-56566", "locus_tag": "B4077_RS19875", "strand": "+", "annotations": "peptide_cleavage/export_ABC_transporter"}, {"name": "WP_046956036.1", "location": "56559-57956", "locus_tag": "B4077_RS19880", "strand": "+", "annotations": "hemolysin_D"}, {"name": "B4077_RS32285", "location": "58256-58380", "locus_tag": "B4077_RS32285", "strand": "+", "annotations": "transcriptional_regulator"}, {"name": "WP_046956037.1", "location": "58572-59039", "locus_tag": "B4077_RS19885", "strand": "+", "annotations": "N-acetyltransferase"}, {"name": "B4077_RS32290", "location": "59578-59875", "locus_tag": "B4077_RS32290", "strand": "+", "annotations": "hypothetical_protein"}, {"name": "WP_026593386.1", "location": "6937-7521", "locus_tag": "M014_RS0120640", "strand": "-", "annotations": "MarR_family_transcriptional_regulator"}, {"name": "WP_026593387.1", "location": "7858-8343", "locus_tag": "M014_RS0120650", "strand": "-", "annotations": "CPBP_family_intramembrane_metalloprotease"}, {"name": "WP_026593388.1", "location": "8571-8771", "locus_tag": "M014_RS0120655", "strand": "-", "annotations": "hypothetical_protein"}, {"name": "WP_026593389.1", "location": "9003-10316", "locus_tag": "M014_RS0120660", "strand": "-", "annotations": "hemolysin_D"}, {"name": "WP_026593390.1", "location": "10309-12528", "locus_tag": "M014_RS0120665", "strand": "-", "annotations": "peptidase_domain-containing_ABC_transporter"}, {"name": "AT267_RS09675", "location": "79-357", "locus_tag": "AT267_RS09675", "strand": "+", "annotations": "hypothetical_protein"}, {"name": "WP_061657114.1", "location": "903-1127", "locus_tag": "AT267_RS09680", "strand": "+", "annotations": "hypothetical_protein"}, {"name": "WP_061657115.1", "location": "1158-1370", "locus_tag": "AT267_RS09685", "strand": "+", "annotations": "hypothetical_protein"}, {"name": "WP_061657116.1", "location": "1383-1676", "locus_tag": "AT267_RS09690", "strand": "+", "annotations": "hypothetical_protein"}, {"name": "WP_061657117.1", "location": "2029-4248", "locus_tag": "AT267_RS09695", "strand": "+", "annotations": "peptide_cleavage/export_ABC_transporter"}, {"name": "WP_061657118.1", "location": "4241-5551", "locus_tag": "AT267_RS09700", "strand": "+", "annotations": "hemolysin_D"}, {"name": "AT267_RS09705", "location": "5660-6031", "locus_tag": "AT267_RS09705", "strand": "-", "annotations": "cytosolic_protein"}, {"name": "WP_078384774.1", "location": "139300-140757", "locus_tag": "BHL21_RS07905", "strand": "+", "annotations": "hypothetical_protein"}, {"name": "WP_078384775.1", "location": "141015-141206", "locus_tag": "BHL21_RS07910", "strand": "-", "annotations": "hypothetical_protein"}, {"name": "WP_078384776.1", "location": "141305-141784", "locus_tag": "BHL21_RS07915", "strand": "-", "annotations": "CPBP_family_intramembrane_metalloprotease"}, {"name": "WP_001033642.1", "location": "141854-142207", "locus_tag": "BHL21_RS07920", "strand": "-", "annotations": "PlcR-regulated_protein_PRP2"}, {"name": "WP_078384777.1", "location": "142214-143599", "locus_tag": "BHL21_RS07925", "strand": "-", "annotations": "hypothetical_protein"}, {"name": "WP_000859615.1", "location": "143711-143944", "locus_tag": "BHL21_RS07930", "strand": "-", "annotations": "hypothetical_protein"}, {"name": "WP_078384778.1", "location": "144175-146391", "locus_tag": "BHL21_RS07935", "strand": "+", "annotations": "peptidase_domain-containing_ABC_transporter"}, {"name": "WP_078384779.1", "location": "146384-147697", "locus_tag": "BHL21_RS07940", "strand": "+", "annotations": "hemolysin_D"}, {"name": "BHL21_RS07945", "location": "147748-148110", "locus_tag": "BHL21_RS07945", "strand": "+", "annotations": "hypothetical_protein"}, {"name": "WP_078384780.1", "location": "148351-150921", "locus_tag": "BHL21_RS07950", "strand": "+", "annotations": "hypothetical_protein"}, {"name": "WP_072191078.1", "location": "110297-110551", "locus_tag": "TU49_RS21685", "strand": "-", "annotations": "hypothetical_protein"}, {"name": "WP_001222927.1", "location": "110898-111353", "locus_tag": "TU49_RS21690", "strand": "-", "annotations": "N-acetyltransferase"}, {"name": "WP_001100205.1", "location": "111425-111769", "locus_tag": "TU49_RS21695", "strand": "-", "annotations": "hypothetical_protein"}, {"name": "WP_000736739.1", "location": "111772-112560", "locus_tag": "TU49_RS21700", "strand": "-", "annotations": "GNAT_family_N-acetyltransferase"}, {"name": "WP_000516428.1", "location": "112557-112889", "locus_tag": "TU49_RS21705", "strand": "-", "annotations": "cupin_domain-containing_protein"}, {"name": "WP_000600385.1", "location": "113036-113188", "locus_tag": "TU49_RS21710", "strand": "-", "annotations": "hypothetical_protein"}, {"name": "WP_000879945.1", "location": "113351-113830", "locus_tag": "TU49_RS21715", "strand": "-", "annotations": "CPBP_family_intramembrane_metalloprotease"}, {"name": "WP_000036958.1", "location": "113864-115177", "locus_tag": "TU49_RS21720", "strand": "-", "annotations": "hemolysin_D"}, {"name": "WP_000823107.1", "location": "115170-117386", "locus_tag": "TU49_RS21725", "strand": "-", "annotations": "peptide_cleavage/export_ABC_transporter"}, {"name": "WP_000775177.1", "location": "117572-117763", "locus_tag": "TU49_RS21730", "strand": "+", "annotations": "hypothetical_protein"}, {"name": "WP_000236389.1", "location": "118032-118268", "locus_tag": "TU49_RS21735", "strand": "+", "annotations": "hypothetical_protein"}, {"name": "WP_001219405.1", "location": "118796-119929", "locus_tag": "TU49_RS21740", "strand": "-", "annotations": "alanine_dehydrogenase"}, {"name": "WP_002163505.1", "location": "120143-120934", "locus_tag": "TU49_RS21745", "strand": "-", "annotations": "NAD(P)-dependent_oxidoreductase"}, {"name": "WP_001066673.1", "location": "121082-121540", "locus_tag": "TU49_RS21750", "strand": "+", "annotations": "universal_stress_protein"}, {"name": "WP_000052602.1", "location": "121596-122267", "locus_tag": "TU49_RS21755", "strand": "-", "annotations": "hypothetical_protein"}, {"name": "WP_072191078.1", "location": "199614-199868", "locus_tag": "BHL32_RS02060", "strand": "-", "annotations": "hypothetical_protein"}, {"name": "WP_074531902.1", "location": "200214-200669", "locus_tag": "BHL32_RS02065", "strand": "-", "annotations": "N-acetyltransferase"}, {"name": "WP_001100220.1", "location": "200741-201085", "locus_tag": "BHL32_RS02070", "strand": "-", "annotations": "hypothetical_protein"}, {"name": "WP_074531903.1", "location": "201088-201876", "locus_tag": "BHL32_RS02075", "strand": "-", "annotations": "GNAT_family_N-acetyltransferase"}, {"name": "WP_061535705.1", "location": "201873-202205", "locus_tag": "BHL32_RS02080", "strand": "-", "annotations": "cupin_domain-containing_protein"}, {"name": "WP_061535706.1", "location": "202352-202504", "locus_tag": "BHL32_RS02085", "strand": "-", "annotations": "hypothetical_protein"}, {"name": "WP_074531904.1", "location": "202667-203146", "locus_tag": "BHL32_RS02090", "strand": "-", "annotations": "CPBP_family_intramembrane_metalloprotease"}, {"name": "WP_000036958.1", "location": "203180-204493", "locus_tag": "BHL32_RS02095", "strand": "-", "annotations": "hemolysin_D"}, {"name": "WP_074531905.1", "location": "204486-206702", "locus_tag": "BHL32_RS02100", "strand": "-", "annotations": "peptidase_domain-containing_ABC_transporter"}, {"name": "WP_000775177.1", "location": "206888-207079", "locus_tag": "BHL32_RS02105", "strand": "+", "annotations": "hypothetical_protein"}, {"name": "WP_000236389.1", "location": "207348-207584", "locus_tag": "BHL32_RS02110", "strand": "+", "annotations": "hypothetical_protein"}, {"name": "WP_001219405.1", "location": "208112-209245", "locus_tag": "BHL32_RS02115", "strand": "-", "annotations": "alanine_dehydrogenase"}, {"name": "WP_002163505.1", "location": "209459-210250", "locus_tag": "BHL32_RS02120", "strand": "-", "annotations": "SDR_family_NAD(P)-dependent_oxidoreductase"}, {"name": "WP_001066673.1", "location": "210398-210856", "locus_tag": "BHL32_RS02125", "strand": "+", "annotations": "universal_stress_protein"}, {"name": "WP_000052602.1", "location": "210912-211583", "locus_tag": "BHL32_RS02130", "strand": "-", "annotations": "hypothetical_protein"}, {"name": "WP_072191078.1", "location": "4214418-4214672", "locus_tag": "BCERE0001_RS21995", "strand": "-", "annotations": "hypothetical_protein"}, {"name": "BCERE0001_RS28435", "location": "4214688-4214870", "locus_tag": "BCERE0001_RS28435", "strand": "-", "annotations": "hypothetical_protein"}, {"name": "WP_001222927.1", "location": "4215019-4215474", "locus_tag": "BCERE0001_RS22000", "strand": "-", "annotations": "N-acetyltransferase"}, {"name": "WP_001100205.1", "location": "4215546-4215890", "locus_tag": "BCERE0001_RS22005", "strand": "-", "annotations": "hypothetical_protein"}, {"name": "WP_000736739.1", "location": "4215893-4216681", "locus_tag": "BCERE0001_RS22010", "strand": "-", "annotations": "GNAT_family_N-acetyltransferase"}, {"name": "WP_000516428.1", "location": "4216678-4217010", "locus_tag": "BCERE0001_RS22015", "strand": "-", "annotations": "cupin_domain-containing_protein"}, {"name": "WP_000600385.1", "location": "4217157-4217309", "locus_tag": "BCERE0001_RS22020", "strand": "-", "annotations": "hypothetical_protein"}, {"name": "WP_000879945.1", "location": "4217472-4217951", "locus_tag": "BCERE0001_RS22025", "strand": "-", "annotations": "CPBP_family_intramembrane_metalloprotease"}, {"name": "WP_000036958.1", "location": "4217985-4219298", "locus_tag": "BCERE0001_RS22030", "strand": "-", "annotations": "hemolysin_D"}, {"name": "WP_000823107.1", "location": "4219291-4221507", "locus_tag": "BCERE0001_RS22035", "strand": "-", "annotations": "peptidase_domain-containing_ABC_transporter"}, {"name": "WP_000775177.1", "location": "4221693-4221884", "locus_tag": "BCERE0001_RS22040", "strand": "+", "annotations": "hypothetical_protein"}, {"name": "WP_000236389.1", "location": "4222153-4222389", "locus_tag": "BCERE0001_RS22045", "strand": "+", "annotations": "hypothetical_protein"}, {"name": "WP_001219405.1", "location": "4222917-4224050", "locus_tag": "BCERE0001_RS22050", "strand": "-", "annotations": "alanine_dehydrogenase"}, {"name": "WP_001998413.1", "location": "4224264-4225055", "locus_tag": "BCERE0001_RS22055", "strand": "-", "annotations": "NAD(P)-dependent_oxidoreductase"}, {"name": "WP_001066673.1", "location": "4225203-4225661", "locus_tag": "BCERE0001_RS22060", "strand": "+", "annotations": "universal_stress_protein"}, {"name": "WP_000052602.1", "location": "4225717-4226388", "locus_tag": "BCERE0001_RS22065", "strand": "-", "annotations": "hypothetical_protein"}, {"name": "WP_000236389.1", "location": "933483-933719", "locus_tag": "II9_RS04815", "strand": "-", "annotations": "hypothetical_protein"}, {"name": "WP_000775177.1", "location": "933988-934179", "locus_tag": "II9_RS04820", "strand": "-", "annotations": "hypothetical_protein"}, {"name": "WP_000823107.1", "location": "934365-936581", "locus_tag": "II9_RS04825", "strand": "+", "annotations": "peptidase_domain-containing_ABC_transporter"}, {"name": "WP_000036958.1", "location": "936574-937887", "locus_tag": "II9_RS04830", "strand": "+", "annotations": "hemolysin_D"}, {"name": "WP_000879945.1", "location": "937921-938400", "locus_tag": "II9_RS04835", "strand": "+", "annotations": "CPBP_family_intramembrane_metalloprotease"}, {"name": "WP_001053964.1", "location": "938670-940106", "locus_tag": "II9_RS04840", "strand": "-", "annotations": "IS4_family_transposase"}, {"name": "II9_RS29520", "location": "940084-940209", "locus_tag": "II9_RS29520", "strand": "-", "annotations": "2',3'-cyclic-nucleotide_2'-phosphodiesterase"}, {"name": "WP_000600385.1", "location": "940230-940382", "locus_tag": "II9_RS04845", "strand": "+", "annotations": "hypothetical_protein"}, {"name": "WP_000516428.1", "location": "940529-940861", "locus_tag": "II9_RS04850", "strand": "+", "annotations": "cupin_domain-containing_protein"}, {"name": "WP_072191078.1", "location": "4460502-4460756", "locus_tag": "CK938_RS23705", "strand": "-", "annotations": "hypothetical_protein"}, {"name": "WP_001222927.1", "location": "4461103-4461558", "locus_tag": "CK938_RS23710", "strand": "-", "annotations": "N-acetyltransferase"}, {"name": "WP_001100205.1", "location": "4461630-4461974", "locus_tag": "CK938_RS23715", "strand": "-", "annotations": "hypothetical_protein"}, {"name": "WP_000736739.1", "location": "4461977-4462765", "locus_tag": "CK938_RS23720", "strand": "-", "annotations": "GNAT_family_N-acetyltransferase"}, {"name": "WP_000516428.1", "location": "4462762-4463094", "locus_tag": "CK938_RS23725", "strand": "-", "annotations": "cupin_domain-containing_protein"}, {"name": "WP_000600385.1", "location": "4463241-4463393", "locus_tag": "CK938_RS23730", "strand": "-", "annotations": "hypothetical_protein"}, {"name": "WP_000879945.1", "location": "4463556-4464035", "locus_tag": "CK938_RS23735", "strand": "-", "annotations": "CPBP_family_intramembrane_metalloprotease"}, {"name": "WP_000036958.1", "location": "4464069-4465382", "locus_tag": "CK938_RS23740", "strand": "-", "annotations": "hemolysin_D"}, {"name": "WP_095843185.1", "location": "4465375-4467591", "locus_tag": "CK938_RS23745", "strand": "-", "annotations": "peptidase_domain-containing_ABC_transporter"}, {"name": "WP_000775177.1", "location": "4467777-4467968", "locus_tag": "CK938_RS23750", "strand": "+", "annotations": "hypothetical_protein"}, {"name": "WP_000236389.1", "location": "4468237-4468473", "locus_tag": "CK938_RS23755", "strand": "+", "annotations": "hypothetical_protein"}, {"name": "WP_001219405.1", "location": "4469001-4470134", "locus_tag": "CK938_RS23760", "strand": "-", "annotations": "alanine_dehydrogenase"}, {"name": "WP_002163505.1", "location": "4470348-4471139", "locus_tag": "CK938_RS23765", "strand": "-", "annotations": "SDR_family_NAD(P)-dependent_oxidoreductase"}, {"name": "WP_001066673.1", "location": "4471287-4471745", "locus_tag": "CK938_RS23770", "strand": "+", "annotations": "universal_stress_protein"}, {"name": "WP_000052602.1", "location": "4471801-4472472", "locus_tag": "CK938_RS23775", "strand": "-", "annotations": "hypothetical_protein"}, {"name": "WP_050845617.1", "location": "38180-38395", "locus_tag": "BHL54_RS27015", "strand": "+", "annotations": "conjugative_transfer_protein"}, {"name": "WP_078401693.1", "location": "38548-40368", "locus_tag": "BHL54_RS27020", "strand": "+", "annotations": "conjugal_transfer_protein_TraG"}, {"name": "WP_072941947.1", "location": "40844-41035", "locus_tag": "BHL54_RS27025", "strand": "-", "annotations": "hypothetical_protein"}, {"name": "BHL54_RS27030", "location": "41490-41796", "locus_tag": "BHL54_RS27030", "strand": "-", "annotations": "hypothetical_protein"}, {"name": "WP_078401694.1", "location": "41856-43169", "locus_tag": "BHL54_RS27035", "strand": "-", "annotations": "hemolysin_D"}, {"name": "WP_078401695.1", "location": "43162-45378", "locus_tag": "BHL54_RS27040", "strand": "-", "annotations": "peptidase_domain-containing_ABC_transporter"}, {"name": "WP_072941764.1", "location": "45887-46075", "locus_tag": "BHL54_RS27045", "strand": "+", "annotations": "hypothetical_protein"}, {"name": "BHL54_RS27050", "location": "46289-46593", "locus_tag": "BHL54_RS27050", "strand": "-", "annotations": "hypothetical_protein"}, {"name": "WP_078401696.1", "location": "47557-48039", "locus_tag": "BHL54_RS27055", "strand": "+", "annotations": "hypothetical_protein"}, {"name": "WP_078401697.1", "location": "48366-48557", "locus_tag": "BHL54_RS27060", "strand": "-", "annotations": "hypothetical_protein"}, {"name": "BHL54_RS27065", "location": "48554-48800", "locus_tag": "BHL54_RS27065", "strand": "-", "annotations": "helix-turn-helix_domain_containing_protein"}, {"name": "BHL54_RS27070", "location": "48757-48990", "locus_tag": "BHL54_RS27070", "strand": "-", "annotations": "hypothetical_protein"}, {"name": "BHL54_RS27075", "location": "49013-49233", "locus_tag": "BHL54_RS27075", "strand": "+", "annotations": "hypothetical_protein"}, {"name": "WP_050845622.1", "location": "49548-50066", "locus_tag": "BHL54_RS27080", "strand": "+", "annotations": "DUF4352_domain-containing_protein"}, {"name": "WP_000572419.1", "location": "3720348-3720524", "locus_tag": "ICU_RS27580", "strand": "-", "annotations": "Fur-regulated_basic_protein_FbpA"}, {"name": "ICU_RS19140", "location": "3720597-3720838", "locus_tag": "ICU_RS19140", "strand": "-", "annotations": "hypothetical_protein"}, {"name": "WP_002095867.1", "location": "3720843-3721220", "locus_tag": "ICU_RS19145", "strand": "-", "annotations": "hypothetical_protein"}, {"name": "ICU_RS19150", "location": "3721722-3722198", "locus_tag": "ICU_RS19150", "strand": "-", "annotations": "hypothetical_protein"}, {"name": "WP_000505675.1", "location": "3722515-3722616", "locus_tag": "ICU_RS27585", "strand": "+", "annotations": "YjcZ_family_sporulation_protein"}, {"name": "WP_000764045.1", "location": "3722905-3723114", "locus_tag": "ICU_RS19155", "strand": "+", "annotations": "hypothetical_protein"}, {"name": "WP_000505675.1", "location": "3723585-3723686", "locus_tag": "ICU_RS27590", "strand": "+", "annotations": "YjcZ_family_sporulation_protein"}, {"name": "WP_000591801.1", "location": "3724064-3724549", "locus_tag": "ICU_RS19160", "strand": "-", "annotations": "CPBP_family_intramembrane_metalloprotease"}, {"name": "WP_000773911.1", "location": "3724697-3724897", "locus_tag": "ICU_RS19165", "strand": "-", "annotations": "hypothetical_protein"}, {"name": "WP_000591614.1", "location": "3725089-3727305", "locus_tag": "ICU_RS19170", "strand": "+", "annotations": "peptidase_domain-containing_ABC_transporter"}, {"name": "WP_001034070.1", "location": "3727298-3728605", "locus_tag": "ICU_RS19175", "strand": "+", "annotations": "hemolysin_D"}, {"name": "WP_000505676.1", "location": "3728770-3728871", "locus_tag": "ICU_RS27595", "strand": "+", "annotations": "YjcZ_family_sporulation_protein"}, {"name": "WP_000398960.1", "location": "3729211-3729447", "locus_tag": "ICU_RS19180", "strand": "-", "annotations": "hypothetical_protein"}, {"name": "WP_000716604.1", "location": "3729741-3729962", "locus_tag": "ICU_RS19185", "strand": "+", "annotations": "hypothetical_protein"}, {"name": "WP_000903438.1", "location": "3729940-3730134", "locus_tag": "ICU_RS19190", "strand": "+", "annotations": "hypothetical_protein"}, {"name": "WP_000505672.1", "location": "3730259-3730366", "locus_tag": "ICU_RS27600", "strand": "+", "annotations": "YjcZ_family_sporulation_protein"}, {"name": "WP_002095871.1", "location": "3730569-3731180", "locus_tag": "ICU_RS19195", "strand": "-", "annotations": "DUF2812_domain-containing_protein"}, {"name": "WP_001078071.1", "location": "3731194-3731508", "locus_tag": "ICU_RS19200", "strand": "-", "annotations": "PadR_family_transcriptional_regulator"}, {"name": "WP_072941976.1", "location": "538-2754", "locus_tag": "BUA87_RS29730", "strand": "+", "annotations": "peptidase_domain-containing_ABC_transporter"}, {"name": "WP_072941980.1", "location": "2747-4060", "locus_tag": "BUA87_RS29735", "strand": "+", "annotations": "hemolysin_D"}, {"name": "BUA87_RS29740", "location": "4120-4426", "locus_tag": "BUA87_RS29740", "strand": "+", "annotations": "hypothetical_protein"}], "record_id": "NZ_CP030982.1", "results": [{"total_hits": 2687, "ranking": [[{"description": "Bacillus thuringiensis strain c25 chromosome, complete genome", "accession": "NZ_CP022345", "tags": ["CCX84_RS23640", "CCX84_RS23645", "CCX84_RS23650", "CCX84_RS23655", "CCX84_RS23660", "CCX84_RS23665", "CCX84_RS23670", "CCX84_RS23675", "CCX84_RS23680", "CCX84_RS23685", "CCX84_RS23690", "CCX84_RS23695", "CCX84_RS23700", "CCX84_RS23705", "CCX84_RS23710", "CCX84_RS23715", "CCX84_RS23720", "CCX84_RS23725", "CCX84_RS23730", "CCX84_RS23735", "CCX84_RS23740", "CCX84_RS23745", "CCX84_RS23750", "CCX84_RS23755", "CCX84_RS23760", "CCX84_RS23765", "CCX84_RS23770", "CCX84_RS23775", "CCX84_RS23780", "CCX84_RS23785", "CCX84_RS23790", "CCX84_RS23795", "CCX84_RS23800", "CCX84_RS23805", "CCX84_RS23810", "CCX84_RS23815", "CCX84_RS23820"], "cluster_type": "other", "proteins": ["WP_000025688.1", "WP_000236642.1", "WP_011109801.1", "WP_001121586.1", "WP_000666107.1", "WP_061140022.1", "WP_001040974.1", "WP_074624988.1", "WP_000356423.1", "WP_000738811.1", "WP_065845593.1", "WP_000992566.1", "WP_001254433.1", "WP_016111322.1", "WP_000394369.1", "WP_061140020.1", "WP_050821541.1", "WP_080451425.1", "WP_050821538.1", "WP_000016085.1", "WP_000715568.1", "WP_082770015.1", "WP_000082906.1", "WP_061140018.1", "WP_061140017.1", "WP_000498691.1", "WP_000090967.1", "WP_001056095.1", "WP_061140016.1", "WP_061140015.1", "WP_000771985.1", "WP_030022712.1", "WP_030022710.1", "CCX84_RS23805", "WP_061140014.1", "WP_001081905.1", "WP_000113947.1"], "cluster_label": "c10"}, {"hits": 35, "core_gene_hits": 1, "pairings": [["input|c1|307617-308580|+|ctg1_284|", 0, {"perc_coverage": 100.0, "evalue": 1.7e-174, "locus_tag": "WP_000113947.1", "start": 4463934, "genecluster": "NZ_CP022345_c10", "name": "CCX84_RS23820", "annotation": "carbamate_kinase", "strand": "-", "end": 4464896, "perc_ident": 99, "blastscore": 616}], ["input|c1|308782-309472|+|ctg1_285|", 1, {"perc_coverage": 100.0, "evalue": 5.9e-124, "locus_tag": "WP_001081905.1", "start": 4463044, "genecluster": "NZ_CP022345_c10", "name": "CCX84_RS23815", "annotation": "Crp/Fnr_family_transcriptional_regulator", "strand": "-", "end": 4463733, "perc_ident": 100, "blastscore": 448}], ["input|c1|309628-310312|+|ctg1_286|", 2, {"perc_coverage": 100.0, "evalue": 1.9e-122, "locus_tag": "WP_061140014.1", "start": 4462204, "genecluster": "NZ_CP022345_c10", "name": "CCX84_RS23810", "annotation": "hypothetical_protein", "strand": "-", "end": 4462887, "perc_ident": 98, "blastscore": 443}], ["input|c1|310436-311771|-|ctg1_287|", 3, {"perc_coverage": 39.63963963963964, "evalue": 1.6e-101, "locus_tag": "CCX84_RS23805", "start": 4461543, "genecluster": "NZ_CP022345_c10", "name": "CCX84_RS23805", "annotation": "FAD-binding_protein", "strand": "+", "end": 4462079, "perc_ident": 98, "blastscore": 374}], ["input|c1|312014-313679|+|ctg1_288|", 4, {"perc_coverage": 100.0, "evalue": 0.0, "locus_tag": "WP_030022710.1", "start": 4459724, "genecluster": "NZ_CP022345_c10", "name": "CCX84_RS23800", "annotation": "alpha-glucosidase", "strand": "-", "end": 4461388, "perc_ident": 100, "blastscore": 1159}], ["input|c1|313884-315522|+|ctg1_289|", 5, {"perc_coverage": 100.0, "evalue": 1.6e-305, "locus_tag": "WP_030022712.1", "start": 4457886, "genecluster": "NZ_CP022345_c10", "name": "CCX84_RS23795", "annotation": "PTS_transporter_subunit_IICB", "strand": "-", "end": 4459523, "perc_ident": 100, "blastscore": 1052}], ["input|c1|315526-316318|+|ctg1_290|", 6, {"perc_coverage": 100.0, "evalue": 6e-149, "locus_tag": "WP_000771985.1", "start": 4457090, "genecluster": "NZ_CP022345_c10", "name": "CCX84_RS23790", "annotation": "endonuclease", "strand": "-", "end": 4457881, "perc_ident": 98, "blastscore": 531}], ["input|c1|316623-319485|+|ctg1_291|", 7, {"perc_coverage": 100.0, "evalue": 0.0, "locus_tag": "WP_061140015.1", "start": 4453923, "genecluster": "NZ_CP022345_c10", "name": "CCX84_RS23785", "annotation": "YhgE/Pip_domain-containing_protein", "strand": "-", "end": 4456784, "perc_ident": 98, "blastscore": 1427}], ["input|c1|319523-321713|-|ctg1_292|", 8, {"perc_coverage": 100.0, "evalue": 0.0, "locus_tag": "WP_061140016.1", "start": 4451693, "genecluster": "NZ_CP022345_c10", "name": "CCX84_RS23780", "annotation": "DNA_topoisomerase_III", "strand": "+", "end": 4453882, "perc_ident": 99, "blastscore": 1435}], ["input|c1|322107-322917|+|ctg1_293|", 9, {"perc_coverage": 100.0, "evalue": 9.3e-137, "locus_tag": "WP_001056095.1", "start": 4450475, "genecluster": "NZ_CP022345_c10", "name": "CCX84_RS23775", "annotation": "hydroxyethylthiazole_kinase", "strand": "-", "end": 4451284, "perc_ident": 97, "blastscore": 490}], ["input|c1|322934-323591|+|ctg1_294|", 10, {"perc_coverage": 99.54128440366972, "evalue": 4.9e-112, "locus_tag": "WP_000090967.1", "start": 4449800, "genecluster": "NZ_CP022345_c10", "name": "CCX84_RS23770", "annotation": "thiamine_phosphate_synthase", "strand": "-", "end": 4450459, "perc_ident": 98, "blastscore": 408}], ["input|c1|323706-325020|-|ctg1_295|", 11, {"perc_coverage": 100.0, "evalue": 4.3e-232, "locus_tag": "WP_000498691.1", "start": 4448372, "genecluster": "NZ_CP022345_c10", "name": "CCX84_RS23765", "annotation": "C4-dicarboxylate_ABC_transporter", "strand": "+", "end": 4449685, "perc_ident": 99, "blastscore": 808}], ["input|c1|325521-327264|+|ctg1_296|", 12, {"perc_coverage": 100.0, "evalue": 2.9e-220, "locus_tag": "WP_061140017.1", "start": 4446127, "genecluster": "NZ_CP022345_c10", "name": "CCX84_RS23760", "annotation": "methyl-accepting_chemotaxis_protein", "strand": "-", "end": 4447869, "perc_ident": 100, "blastscore": 769}], ["input|c1|327399-330981|+|ctg1_297|", 13, {"perc_coverage": 100.0, "evalue": 0.0, "locus_tag": "WP_061140018.1", "start": 4442409, "genecluster": "NZ_CP022345_c10", "name": "CCX84_RS23755", "annotation": "peptide_synthetase", "strand": "-", "end": 4445990, "perc_ident": 97, "blastscore": 2287}], ["input|c1|331236-331557|+|ctg1_298|", 14, {"perc_coverage": 100.0, "evalue": 5.2e-51, "locus_tag": "WP_000082906.1", "start": 4441833, "genecluster": "NZ_CP022345_c10", "name": "CCX84_RS23750", "annotation": "thiamine-binding_protein", "strand": "-", "end": 4442153, "perc_ident": 100, "blastscore": 204}], ["input|c1|331528-332302|+|ctg1_299|", 15, {"perc_coverage": 100.0, "evalue": 3.8e-132, "locus_tag": "WP_082770015.1", "start": 4441088, "genecluster": "NZ_CP022345_c10", "name": "CCX84_RS23745", "annotation": "ABC_transporter_permease", "strand": "-", "end": 4441885, "perc_ident": 100, "blastscore": 475}], ["input|c1|332298-333297|+|ctg1_300|", 16, {"perc_coverage": 100.0, "evalue": 6.8e-190, "locus_tag": "WP_000715568.1", "start": 4440093, "genecluster": "NZ_CP022345_c10", "name": "CCX84_RS23740", "annotation": "ABC_transporter_substrate-binding_protein", "strand": "-", "end": 4441091, "perc_ident": 99, "blastscore": 667}], ["input|c1|333293-334043|+|ctg1_301|", 17, {"perc_coverage": 100.0, "evalue": 2.1e-135, "locus_tag": "WP_000016085.1", "start": 4439347, "genecluster": "NZ_CP022345_c10", "name": "CCX84_RS23735", "annotation": "ABC_transporter_ATP-binding_protein", "strand": "-", "end": 4440096, "perc_ident": 99, "blastscore": 486}], ["input|c1|334674-336699|-|ctg1_302|", 18, {"perc_coverage": 100.0, "evalue": 0.0, "locus_tag": "WP_050821538.1", "start": 4436688, "genecluster": "NZ_CP022345_c10", "name": "CCX84_RS23730", "annotation": "chitinase", "strand": "+", "end": 4438712, "perc_ident": 96, "blastscore": 1356}], ["input|c1|337070-337442|+|ctg1_303|", 19, {"perc_coverage": 100.0, "evalue": 4.2e-44, "locus_tag": "WP_050821541.1", "start": 4435945, "genecluster": "NZ_CP022345_c10", "name": "CCX84_RS23720", "annotation": "DUF1992_domain-containing_protein", "strand": "-", "end": 4436316, "perc_ident": 95, "blastscore": 181}], ["input|c1|337452-337767|+|ctg1_304|", 20, {"perc_coverage": 100.0, "evalue": 2.8e-49, "locus_tag": "WP_061140020.1", "start": 4435620, "genecluster": "NZ_CP022345_c10", "name": "CCX84_RS23715", "annotation": "thioredoxin", "strand": "-", "end": 4435934, "perc_ident": 96, "blastscore": 198}], ["input|c1|338148-338292|+|ctg1_307|", 21, {"perc_coverage": 100.0, "evalue": 2.9e-17, "locus_tag": "WP_016111322.1", "start": 4435092, "genecluster": "NZ_CP022345_c10", "name": "CCX84_RS23705", "annotation": "hypothetical_protein", "strand": "-", "end": 4435235, "perc_ident": 94, "blastscore": 91}], ["input|c1|338372-338954|+|ctg1_308|", 22, {"perc_coverage": 100.0, "evalue": 2.9e-100, "locus_tag": "WP_001254433.1", "start": 4434430, "genecluster": "NZ_CP022345_c10", "name": "CCX84_RS23700", "annotation": "TetR_family_transcriptional_regulator", "strand": "-", "end": 4435011, "perc_ident": 97, "blastscore": 369}], ["input|c1|339014-340253|+|ctg1_309|", 23, {"perc_coverage": 99.51456310679612, "evalue": 5.1e-211, "locus_tag": "WP_000992566.1", "start": 4433131, "genecluster": "NZ_CP022345_c10", "name": "CCX84_RS23695", "annotation": "MFS_transporter", "strand": "-", "end": 4434363, "perc_ident": 97, "blastscore": 738}], ["input|c1|340309-340561|+|ctg1_310|", 24, {"perc_coverage": 100.0, "evalue": 6.8e-38, "locus_tag": "WP_065845593.1", "start": 4432823, "genecluster": "NZ_CP022345_c10", "name": "CCX84_RS23690", "annotation": "transcriptional_regulator", "strand": "-", "end": 4433074, "perc_ident": 99, "blastscore": 160}], ["input|c1|340630-341914|-|ctg1_311|", 25, {"perc_coverage": 100.0, "evalue": 6.4e-233, "locus_tag": "WP_000738811.1", "start": 4431470, "genecluster": "NZ_CP022345_c10", "name": "CCX84_RS23685", "annotation": "MFS_transporter", "strand": "+", "end": 4432753, "perc_ident": 99, "blastscore": 810}], ["input|c1|342022-343336|-|ctg1_312|", 26, {"perc_coverage": 100.0, "evalue": 1.8e-251, "locus_tag": "WP_000356423.1", "start": 4430048, "genecluster": "NZ_CP022345_c10", "name": "CCX84_RS23680", "annotation": "alkaline_phosphatase_family_protein", "strand": "+", "end": 4431361, "perc_ident": 97, "blastscore": 872}], ["input|c1|343490-343784|+|ctg1_313|", 27, {"perc_coverage": 100.0, "evalue": 3.5e-46, "locus_tag": "WP_074624988.1", "start": 4429600, "genecluster": "NZ_CP022345_c10", "name": "CCX84_RS23675", "annotation": "hypothetical_protein", "strand": "-", "end": 4429911, "perc_ident": 98, "blastscore": 188}], ["input|c1|344131-345562|+|ctg1_314|", 28, {"perc_coverage": 100.0, "evalue": 1.5e-278, "locus_tag": "WP_001040974.1", "start": 4427822, "genecluster": "NZ_CP022345_c10", "name": "CCX84_RS23670", "annotation": "proline--tRNA_ligase", "strand": "-", "end": 4429252, "perc_ident": 98, "blastscore": 962}], ["input|c1|345675-346629|-|ctg1_315|", 29, {"perc_coverage": 15.457413249211358, "evalue": 1e-17, "locus_tag": "WP_061140022.1", "start": 4426722, "genecluster": "NZ_CP022345_c10", "name": "CCX84_RS23665", "annotation": "cell_wall_anchor_protein", "strand": "+", "end": 4427705, "perc_ident": 98, "blastscore": 95}], ["input|c1|346830-347709|+|ctg1_316|", 30, {"perc_coverage": 100.0, "evalue": 2.3e-157, "locus_tag": "WP_000666107.1", "start": 4425642, "genecluster": "NZ_CP022345_c10", "name": "CCX84_RS23660", "annotation": "ROK_family_protein", "strand": "-", "end": 4426520, "perc_ident": 94, "blastscore": 559}], ["input|c1|347837-348434|+|ctg1_317|", 31, {"perc_coverage": 100.0, "evalue": 7.6e-112, "locus_tag": "WP_001121586.1", "start": 4424917, "genecluster": "NZ_CP022345_c10", "name": "CCX84_RS23655", "annotation": "TerD_family_protein", "strand": "-", "end": 4425513, "perc_ident": 100, "blastscore": 407}], ["input|c1|347837-348434|+|ctg1_317|", 31, {"perc_coverage": 100.0, "evalue": 3.5e-40, "locus_tag": "WP_000236642.1", "start": 4423646, "genecluster": "NZ_CP022345_c10", "name": "CCX84_RS23645", "annotation": "TerD_family_protein", "strand": "-", "end": 4424224, "perc_ident": 41, "blastscore": 169}], ["input|c1|347837-348434|+|ctg1_317|", 31, {"perc_coverage": 93.43434343434343, "evalue": 2.3e-36, "locus_tag": "WP_011109801.1", "start": 4424310, "genecluster": "NZ_CP022345_c10", "name": "CCX84_RS23650", "annotation": "TerD_family_protein", "strand": "-", "end": 4424900, "perc_ident": 40, "blastscore": 156}], ["input|c1|348457-349042|+|ctg1_318|", 32, {"perc_coverage": 100.0, "evalue": 2.2e-108, "locus_tag": "WP_011109801.1", "start": 4424310, "genecluster": "NZ_CP022345_c10", "name": "CCX84_RS23650", "annotation": "TerD_family_protein", "strand": "-", "end": 4424900, "perc_ident": 100, "blastscore": 396}], ["input|c1|348457-349042|+|ctg1_318|", 32, {"perc_coverage": 97.42268041237114, "evalue": 3.5e-69, "locus_tag": "WP_000236642.1", "start": 4423646, "genecluster": "NZ_CP022345_c10", "name": "CCX84_RS23645", "annotation": "TerD_family_protein", "strand": "-", "end": 4424224, "perc_ident": 66, "blastscore": 265}], ["input|c1|348457-349042|+|ctg1_318|", 32, {"perc_coverage": 95.36082474226805, "evalue": 8.7e-36, "locus_tag": "WP_001121586.1", "start": 4424917, "genecluster": "NZ_CP022345_c10", "name": "CCX84_RS23655", "annotation": "TerD_family_protein", "strand": "-", "end": 4425513, "perc_ident": 40, "blastscore": 155}], ["input|c1|349127-349706|+|ctg1_319|", 33, {"perc_coverage": 100.0, "evalue": 1.9e-107, "locus_tag": "WP_000236642.1", "start": 4423646, "genecluster": "NZ_CP022345_c10", "name": "CCX84_RS23645", "annotation": "TerD_family_protein", "strand": "-", "end": 4424224, "perc_ident": 100, "blastscore": 393}], ["input|c1|349127-349706|+|ctg1_319|", 33, {"perc_coverage": 98.4375, "evalue": 7e-70, "locus_tag": "WP_011109801.1", "start": 4424310, "genecluster": "NZ_CP022345_c10", "name": "CCX84_RS23650", "annotation": "TerD_family_protein", "strand": "-", "end": 4424900, "perc_ident": 66, "blastscore": 268}], ["input|c1|349127-349706|+|ctg1_319|", 33, {"perc_coverage": 103.125, "evalue": 5.8e-40, "locus_tag": "WP_001121586.1", "start": 4424917, "genecluster": "NZ_CP022345_c10", "name": "CCX84_RS23655", "annotation": "TerD_family_protein", "strand": "-", "end": 4425513, "perc_ident": 41, "blastscore": 168}], ["input|c1|349778-350570|+|ctg1_320|", 34, {"perc_coverage": 100.0, "evalue": 7.7e-136, "locus_tag": "WP_000025688.1", "start": 4422782, "genecluster": "NZ_CP022345_c10", "name": "CCX84_RS23640", "annotation": "DUF475_domain-containing_protein", "strand": "-", "end": 4423573, "perc_ident": 98, "blastscore": 487}]], "core_bonus": 3, "synteny_score": 31, "blast_score": 23522.0}], [{"description": "Bacillus cereus AH1134 gcontig_1113129653792, whole genome shotgun sequence", "accession": "NZ_ABDA02000001", "tags": ["BCAH1134_RS00460", "BCAH1134_RS00465", "BCAH1134_RS00470", "BCAH1134_RS00475", "BCAH1134_RS00480", "BCAH1134_RS00485", "BCAH1134_RS00490", "BCAH1134_RS00495", "BCAH1134_RS00500", "BCAH1134_RS00505", "BCAH1134_RS00510", "BCAH1134_RS00515", "BCAH1134_RS00520", "BCAH1134_RS00525", "BCAH1134_RS00530", "BCAH1134_RS00535", "BCAH1134_RS00540", "BCAH1134_RS00545", "BCAH1134_RS30135", "BCAH1134_RS00550", "BCAH1134_RS00555", "BCAH1134_RS00560", "BCAH1134_RS00565", "BCAH1134_RS00570", "BCAH1134_RS00575", "BCAH1134_RS00580", "BCAH1134_RS00585", "BCAH1134_RS00590", "BCAH1134_RS00595", "BCAH1134_RS00600", "BCAH1134_RS00605", "BCAH1134_RS00610", "BCAH1134_RS00615", "BCAH1134_RS00620", "BCAH1134_RS00625", "BCAH1134_RS00630", "BCAH1134_RS00635"], "cluster_type": "other", "proteins": ["WP_000113948.1", "WP_001081905.1", "WP_000619194.1", "BCAH1134_RS00475", "WP_100070305.1", "WP_000705558.1", "WP_000771987.1", "WP_000810083.1", "WP_000047297.1", "WP_001056095.1", "WP_003283110.1", "WP_000498691.1", "WP_000761081.1", "WP_000761488.1", "WP_000082907.1", "WP_078401642.1", "WP_000715573.1", "WP_000016091.1", "BCAH1134_RS30135", "WP_001257480.1", "WP_000382381.1", "WP_000206517.1", "WP_000394369.1", "WP_000817981.1", "WP_001254434.1", "WP_000992566.1", "WP_065845593.1", "WP_000738811.1", "WP_000356421.1", "WP_074624988.1", "WP_001040942.1", "WP_000161143.1", "WP_000870142.1", "WP_001121586.1", "WP_011109801.1", "WP_000236642.1", "WP_000025688.1"], "cluster_label": "c11"}, {"hits": 35, "core_gene_hits": 1, "pairings": [["input|c1|307617-308580|+|ctg1_284|", 0, {"perc_coverage": 100.0, "evalue": 6e-175, "locus_tag": "WP_000113948.1", "start": 96409, "genecluster": "NZ_ABDA02000001_c11", "name": "BCAH1134_RS00460", "annotation": "carbamate_kinase", "strand": "+", "end": 97371, "perc_ident": 100, "blastscore": 618}], ["input|c1|308782-309472|+|ctg1_285|", 1, {"perc_coverage": 100.0, "evalue": 5.9e-124, "locus_tag": "WP_001081905.1", "start": 97573, "genecluster": "NZ_ABDA02000001_c11", "name": "BCAH1134_RS00465", "annotation": "Crp/Fnr_family_transcriptional_regulator", "strand": "+", "end": 98262, "perc_ident": 100, "blastscore": 448}], ["input|c1|309628-310312|+|ctg1_286|", 2, {"perc_coverage": 100.0, "evalue": 2e-124, "locus_tag": "WP_000619194.1", "start": 98419, "genecluster": "NZ_ABDA02000001_c11", "name": "BCAH1134_RS00470", "annotation": "hypothetical_protein", "strand": "+", "end": 99102, "perc_ident": 100, "blastscore": 449}], ["input|c1|310436-311771|-|ctg1_287|", 3, {"perc_coverage": 39.63963963963964, "evalue": 3.8e-103, "locus_tag": "BCAH1134_RS00475", "start": 99227, "genecluster": "NZ_ABDA02000001_c11", "name": "BCAH1134_RS00475", "annotation": "FAD-binding_oxidoreductase", "strand": "-", "end": 99763, "perc_ident": 99, "blastscore": 379}], ["input|c1|312014-313679|+|ctg1_288|", 4, {"perc_coverage": 100.0, "evalue": 0.0, "locus_tag": "WP_100070305.1", "start": 99912, "genecluster": "NZ_ABDA02000001_c11", "name": "BCAH1134_RS00480", "annotation": "alpha-glucosidase", "strand": "+", "end": 101582, "perc_ident": 100, "blastscore": 1161}], ["input|c1|313884-315522|+|ctg1_289|", 5, {"perc_coverage": 100.0, "evalue": 3.3e-306, "locus_tag": "WP_000705558.1", "start": 101784, "genecluster": "NZ_ABDA02000001_c11", "name": "BCAH1134_RS00485", "annotation": "PTS_trehalose_transporter_subunit_IIBC", "strand": "+", "end": 103421, "perc_ident": 100, "blastscore": 1054}], ["input|c1|315526-316318|+|ctg1_290|", 6, {"perc_coverage": 100.0, "evalue": 5.5e-150, "locus_tag": "WP_000771987.1", "start": 103426, "genecluster": "NZ_ABDA02000001_c11", "name": "BCAH1134_RS00490", "annotation": "endonuclease", "strand": "+", "end": 104217, "perc_ident": 99, "blastscore": 534}], ["input|c1|316623-319485|+|ctg1_291|", 7, {"perc_coverage": 100.0, "evalue": 0.0, "locus_tag": "WP_000810083.1", "start": 104522, "genecluster": "NZ_ABDA02000001_c11", "name": "BCAH1134_RS00495", "annotation": "YhgE/Pip_domain-containing_protein", "strand": "+", "end": 107383, "perc_ident": 91, "blastscore": 1389}], ["input|c1|319523-321713|-|ctg1_292|", 8, {"perc_coverage": 100.0, "evalue": 0.0, "locus_tag": "WP_000047297.1", "start": 107424, "genecluster": "NZ_ABDA02000001_c11", "name": "BCAH1134_RS00500", "annotation": "DNA_topoisomerase_III", "strand": "-", "end": 109613, "perc_ident": 99, "blastscore": 1436}], ["input|c1|322107-322917|+|ctg1_293|", 9, {"perc_coverage": 100.0, "evalue": 9.3e-137, "locus_tag": "WP_001056095.1", "start": 110021, "genecluster": "NZ_ABDA02000001_c11", "name": "BCAH1134_RS00505", "annotation": "hydroxyethylthiazole_kinase", "strand": "+", "end": 110830, "perc_ident": 97, "blastscore": 490}], ["input|c1|322934-323591|+|ctg1_294|", 10, {"perc_coverage": 99.54128440366972, "evalue": 4.9e-112, "locus_tag": "WP_003283110.1", "start": 110837, "genecluster": "NZ_ABDA02000001_c11", "name": "BCAH1134_RS00510", "annotation": "thiamine_phosphate_synthase", "strand": "+", "end": 111505, "perc_ident": 98, "blastscore": 408}], ["input|c1|323706-325020|-|ctg1_295|", 11, {"perc_coverage": 100.0, "evalue": 4.3e-232, "locus_tag": "WP_000498691.1", "start": 111620, "genecluster": "NZ_ABDA02000001_c11", "name": "BCAH1134_RS00515", "annotation": "C4-dicarboxylate_ABC_transporter", "strand": "-", "end": 112933, "perc_ident": 99, "blastscore": 808}], ["input|c1|325521-327264|+|ctg1_296|", 12, {"perc_coverage": 100.0, "evalue": 1.3e-220, "locus_tag": "WP_000761081.1", "start": 113436, "genecluster": "NZ_ABDA02000001_c11", "name": "BCAH1134_RS00520", "annotation": "methyl-accepting_chemotaxis_protein", "strand": "+", "end": 115178, "perc_ident": 100, "blastscore": 770}], ["input|c1|327399-330981|+|ctg1_297|", 13, {"perc_coverage": 100.0, "evalue": 0.0, "locus_tag": "WP_000761488.1", "start": 115311, "genecluster": "NZ_ABDA02000001_c11", "name": "BCAH1134_RS00525", "annotation": "peptide_synthetase", "strand": "+", "end": 118892, "perc_ident": 97, "blastscore": 2283}], ["input|c1|331236-331557|+|ctg1_298|", 14, {"perc_coverage": 100.0, "evalue": 1.5e-50, "locus_tag": "WP_000082907.1", "start": 119148, "genecluster": "NZ_ABDA02000001_c11", "name": "BCAH1134_RS00530", "annotation": "thiamine-binding_protein", "strand": "+", "end": 119468, "perc_ident": 99, "blastscore": 203}], ["input|c1|331528-332302|+|ctg1_299|", 15, {"perc_coverage": 100.0, "evalue": 2.3e-132, "locus_tag": "WP_078401642.1", "start": 119416, "genecluster": "NZ_ABDA02000001_c11", "name": "BCAH1134_RS00535", "annotation": "ABC_transporter_permease", "strand": "+", "end": 120213, "perc_ident": 100, "blastscore": 476}], ["input|c1|332298-333297|+|ctg1_300|", 16, {"perc_coverage": 100.0, "evalue": 2.3e-190, "locus_tag": "WP_000715573.1", "start": 120210, "genecluster": "NZ_ABDA02000001_c11", "name": "BCAH1134_RS00540", "annotation": "ABC_transporter_substrate-binding_protein", "strand": "+", "end": 121208, "perc_ident": 100, "blastscore": 669}], ["input|c1|333293-334043|+|ctg1_301|", 17, {"perc_coverage": 100.0, "evalue": 8e-135, "locus_tag": "WP_000016091.1", "start": 121205, "genecluster": "NZ_ABDA02000001_c11", "name": "BCAH1134_RS00545", "annotation": "ABC_transporter_ATP-binding_protein", "strand": "+", "end": 121954, "perc_ident": 98, "blastscore": 484}], ["input|c1|334674-336699|-|ctg1_302|", 18, {"perc_coverage": 100.0, "evalue": 0.0, "locus_tag": "WP_001257480.1", "start": 122592, "genecluster": "NZ_ABDA02000001_c11", "name": "BCAH1134_RS00550", "annotation": "chitinase", "strand": "-", "end": 124616, "perc_ident": 98, "blastscore": 1361}], ["input|c1|337070-337442|+|ctg1_303|", 19, {"perc_coverage": 100.0, "evalue": 8.5e-45, "locus_tag": "WP_000382381.1", "start": 124988, "genecluster": "NZ_ABDA02000001_c11", "name": "BCAH1134_RS00555", "annotation": "DUF1992_domain-containing_protein", "strand": "+", "end": 125359, "perc_ident": 95, "blastscore": 184}], ["input|c1|337452-337767|+|ctg1_304|", 20, {"perc_coverage": 100.0, "evalue": 5.7e-50, "locus_tag": "WP_000206517.1", "start": 125370, "genecluster": "NZ_ABDA02000001_c11", "name": "BCAH1134_RS00560", "annotation": "thioredoxin", "strand": "+", "end": 125684, "perc_ident": 97, "blastscore": 201}], ["input|c1|338148-338292|+|ctg1_307|", 21, {"perc_coverage": 100.0, "evalue": 7.5e-18, "locus_tag": "WP_000817981.1", "start": 126068, "genecluster": "NZ_ABDA02000001_c11", "name": "BCAH1134_RS00570", "annotation": "hypothetical_protein", "strand": "+", "end": 126211, "perc_ident": 96, "blastscore": 93}], ["input|c1|338372-338954|+|ctg1_308|", 22, {"perc_coverage": 100.0, "evalue": 1.3e-100, "locus_tag": "WP_001254434.1", "start": 126292, "genecluster": "NZ_ABDA02000001_c11", "name": "BCAH1134_RS00575", "annotation": "TetR_family_transcriptional_regulator", "strand": "+", "end": 126873, "perc_ident": 98, "blastscore": 370}], ["input|c1|339014-340253|+|ctg1_309|", 23, {"perc_coverage": 99.51456310679612, "evalue": 5.1e-211, "locus_tag": "WP_000992566.1", "start": 126940, "genecluster": "NZ_ABDA02000001_c11", "name": "BCAH1134_RS00580", "annotation": "MFS_transporter", "strand": "+", "end": 128172, "perc_ident": 97, "blastscore": 738}], ["input|c1|340309-340561|+|ctg1_310|", 24, {"perc_coverage": 100.0, "evalue": 6.8e-38, "locus_tag": "WP_065845593.1", "start": 128229, "genecluster": "NZ_ABDA02000001_c11", "name": "BCAH1134_RS00585", "annotation": "transcriptional_regulator", "strand": "+", "end": 128480, "perc_ident": 99, "blastscore": 160}], ["input|c1|340630-341914|-|ctg1_311|", 25, {"perc_coverage": 100.0, "evalue": 6.4e-233, "locus_tag": "WP_000738811.1", "start": 128550, "genecluster": "NZ_ABDA02000001_c11", "name": "BCAH1134_RS00590", "annotation": "MFS_transporter", "strand": "-", "end": 129833, "perc_ident": 99, "blastscore": 810}], ["input|c1|342022-343336|-|ctg1_312|", 26, {"perc_coverage": 100.0, "evalue": 2.4e-251, "locus_tag": "WP_000356421.1", "start": 129942, "genecluster": "NZ_ABDA02000001_c11", "name": "BCAH1134_RS00595", "annotation": "alkaline_phosphatase_family_protein", "strand": "-", "end": 131255, "perc_ident": 97, "blastscore": 872}], ["input|c1|343490-343784|+|ctg1_313|", 27, {"perc_coverage": 100.0, "evalue": 3.5e-46, "locus_tag": "WP_074624988.1", "start": 131392, "genecluster": "NZ_ABDA02000001_c11", "name": "BCAH1134_RS00600", "annotation": "hypothetical_protein", "strand": "+", "end": 131703, "perc_ident": 98, "blastscore": 188}], ["input|c1|344131-345562|+|ctg1_314|", 28, {"perc_coverage": 100.0, "evalue": 1.1e-278, "locus_tag": "WP_001040942.1", "start": 132050, "genecluster": "NZ_ABDA02000001_c11", "name": "BCAH1134_RS00605", "annotation": "proline--tRNA_ligase", "strand": "+", "end": 133480, "perc_ident": 98, "blastscore": 963}], ["input|c1|345675-346629|-|ctg1_315|", 29, {"perc_coverage": 15.457413249211358, "evalue": 1e-17, "locus_tag": "WP_000161143.1", "start": 133597, "genecluster": "NZ_ABDA02000001_c11", "name": "BCAH1134_RS00610", "annotation": "hypothetical_protein", "strand": "-", "end": 134592, "perc_ident": 98, "blastscore": 95}], ["input|c1|346830-347709|+|ctg1_316|", 30, {"perc_coverage": 100.0, "evalue": 3e-157, "locus_tag": "WP_000870142.1", "start": 134791, "genecluster": "NZ_ABDA02000001_c11", "name": "BCAH1134_RS00615", "annotation": "ROK_family_protein", "strand": "+", "end": 135669, "perc_ident": 93, "blastscore": 559}], ["input|c1|347837-348434|+|ctg1_317|", 31, {"perc_coverage": 100.0, "evalue": 7.6e-112, "locus_tag": "WP_001121586.1", "start": 135798, "genecluster": "NZ_ABDA02000001_c11", "name": "BCAH1134_RS00620", "annotation": "TerD_family_protein", "strand": "+", "end": 136394, "perc_ident": 100, "blastscore": 407}], ["input|c1|347837-348434|+|ctg1_317|", 31, {"perc_coverage": 100.0, "evalue": 3.5e-40, "locus_tag": "WP_000236642.1", "start": 137087, "genecluster": "NZ_ABDA02000001_c11", "name": "BCAH1134_RS00630", "annotation": "TerD_family_protein", "strand": "+", "end": 137665, "perc_ident": 41, "blastscore": 169}], ["input|c1|347837-348434|+|ctg1_317|", 31, {"perc_coverage": 93.43434343434343, "evalue": 2.3e-36, "locus_tag": "WP_011109801.1", "start": 136411, "genecluster": "NZ_ABDA02000001_c11", "name": "BCAH1134_RS00625", "annotation": "TerD_family_protein", "strand": "+", "end": 137001, "perc_ident": 40, "blastscore": 156}], ["input|c1|348457-349042|+|ctg1_318|", 32, {"perc_coverage": 100.0, "evalue": 2.2e-108, "locus_tag": "WP_011109801.1", "start": 136411, "genecluster": "NZ_ABDA02000001_c11", "name": "BCAH1134_RS00625", "annotation": "TerD_family_protein", "strand": "+", "end": 137001, "perc_ident": 100, "blastscore": 396}], ["input|c1|348457-349042|+|ctg1_318|", 32, {"perc_coverage": 97.42268041237114, "evalue": 3.5e-69, "locus_tag": "WP_000236642.1", "start": 137087, "genecluster": "NZ_ABDA02000001_c11", "name": "BCAH1134_RS00630", "annotation": "TerD_family_protein", "strand": "+", "end": 137665, "perc_ident": 66, "blastscore": 265}], ["input|c1|348457-349042|+|ctg1_318|", 32, {"perc_coverage": 95.36082474226805, "evalue": 8.7e-36, "locus_tag": "WP_001121586.1", "start": 135798, "genecluster": "NZ_ABDA02000001_c11", "name": "BCAH1134_RS00620", "annotation": "TerD_family_protein", "strand": "+", "end": 136394, "perc_ident": 40, "blastscore": 155}], ["input|c1|349127-349706|+|ctg1_319|", 33, {"perc_coverage": 100.0, "evalue": 1.9e-107, "locus_tag": "WP_000236642.1", "start": 137087, "genecluster": "NZ_ABDA02000001_c11", "name": "BCAH1134_RS00630", "annotation": "TerD_family_protein", "strand": "+", "end": 137665, "perc_ident": 100, "blastscore": 393}], ["input|c1|349127-349706|+|ctg1_319|", 33, {"perc_coverage": 98.4375, "evalue": 7e-70, "locus_tag": "WP_011109801.1", "start": 136411, "genecluster": "NZ_ABDA02000001_c11", "name": "BCAH1134_RS00625", "annotation": "TerD_family_protein", "strand": "+", "end": 137001, "perc_ident": 66, "blastscore": 268}], ["input|c1|349127-349706|+|ctg1_319|", 33, {"perc_coverage": 103.125, "evalue": 5.8e-40, "locus_tag": "WP_001121586.1", "start": 135798, "genecluster": "NZ_ABDA02000001_c11", "name": "BCAH1134_RS00620", "annotation": "TerD_family_protein", "strand": "+", "end": 136394, "perc_ident": 41, "blastscore": 168}], ["input|c1|349778-350570|+|ctg1_320|", 34, {"perc_coverage": 100.0, "evalue": 7.7e-136, "locus_tag": "WP_000025688.1", "start": 137738, "genecluster": "NZ_ABDA02000001_c11", "name": "BCAH1134_RS00635", "annotation": "DUF475_domain-containing_protein", "strand": "+", "end": 138529, "perc_ident": 98, "blastscore": 487}]], "core_bonus": 3, "synteny_score": 31, "blast_score": 23517.0}], [{"description": "Bacillus thuringiensis strain YGd22-03, complete genome", "accession": "NZ_CP019230", "tags": ["BVH75_RS28240", "BVH75_RS28245", "BVH75_RS28250", "BVH75_RS28255", "BVH75_RS28260", "BVH75_RS28265", "BVH75_RS28270", "BVH75_RS28275", "BVH75_RS28280", "BVH75_RS28285", "BVH75_RS28290", "BVH75_RS28295", "BVH75_RS28300", "BVH75_RS28305", "BVH75_RS28310", "BVH75_RS28315", "BVH75_RS28320", "BVH75_RS28325", "BVH75_RS28335", "BVH75_RS28340", "BVH75_RS28345", "BVH75_RS28350", "BVH75_RS28355", "BVH75_RS28360", "BVH75_RS28365", "BVH75_RS28370", "BVH75_RS28375", "BVH75_RS28380", "BVH75_RS28385", "BVH75_RS28390", "BVH75_RS28395", "BVH75_RS28400", "BVH75_RS28405", "BVH75_RS28410", "BVH75_RS28415", "BVH75_RS28420", "BVH75_RS28425"], "cluster_type": "other", "proteins": ["WP_000113948.1", "WP_001081905.1", "WP_000619194.1", "BVH75_RS28255", "WP_070758049.1", "WP_000705560.1", "WP_000771984.1", "WP_048567383.1", "WP_087876066.1", "WP_001056095.1", "WP_065704944.1", "WP_000498691.1", "WP_087876067.1", "WP_094966313.1", "WP_000082906.1", "WP_077393126.1", "WP_000715568.1", "WP_000016085.1", "WP_001257486.1", "WP_080024568.1", "WP_000382380.1", "WP_000206517.1", "WP_000394369.1", "WP_000817981.1", "WP_001254434.1", "WP_000992568.1", "WP_002023181.1", "WP_087876068.1", "WP_087876069.1", "WP_003299881.1", "WP_087876070.1", "WP_087876071.1", "WP_000666107.1", "WP_001121578.1", "WP_000146720.1", "WP_087876072.1", "WP_000025688.1"], "cluster_label": "c11"}, {"hits": 35, "core_gene_hits": 1, "pairings": [["input|c1|307617-308580|+|ctg1_284|", 0, {"perc_coverage": 100.0, "evalue": 6e-175, "locus_tag": "WP_000113948.1", "start": 5258273, "genecluster": "NZ_CP019230_c11", "name": "BVH75_RS28240", "annotation": "carbamate_kinase", "strand": "+", "end": 5259235, "perc_ident": 100, "blastscore": 618}], ["input|c1|308782-309472|+|ctg1_285|", 1, {"perc_coverage": 100.0, "evalue": 5.9e-124, "locus_tag": "WP_001081905.1", "start": 5259437, "genecluster": "NZ_CP019230_c11", "name": "BVH75_RS28245", "annotation": "Crp/Fnr_family_transcriptional_regulator", "strand": "+", "end": 5260126, "perc_ident": 100, "blastscore": 448}], ["input|c1|309628-310312|+|ctg1_286|", 2, {"perc_coverage": 100.0, "evalue": 2e-124, "locus_tag": "WP_000619194.1", "start": 5260283, "genecluster": "NZ_CP019230_c11", "name": "BVH75_RS28250", "annotation": "hypothetical_protein", "strand": "+", "end": 5260966, "perc_ident": 100, "blastscore": 449}], ["input|c1|310436-311771|-|ctg1_287|", 3, {"perc_coverage": 39.63963963963964, "evalue": 1.2e-101, "locus_tag": "BVH75_RS28255", "start": 5261090, "genecluster": "NZ_CP019230_c11", "name": "BVH75_RS28255", "annotation": "FAD-binding_protein", "strand": "-", "end": 5261626, "perc_ident": 98, "blastscore": 374}], ["input|c1|312014-313679|+|ctg1_288|", 4, {"perc_coverage": 100.0, "evalue": 0.0, "locus_tag": "WP_070758049.1", "start": 5261781, "genecluster": "NZ_CP019230_c11", "name": "BVH75_RS28260", "annotation": "alpha-glucosidase", "strand": "+", "end": 5263445, "perc_ident": 100, "blastscore": 1160}], ["input|c1|313884-315522|+|ctg1_289|", 5, {"perc_coverage": 100.0, "evalue": 1.9e-306, "locus_tag": "WP_000705560.1", "start": 5263651, "genecluster": "NZ_CP019230_c11", "name": "BVH75_RS28265", "annotation": "PTS_trehalose_transporter_subunit_IIBC", "strand": "+", "end": 5265288, "perc_ident": 100, "blastscore": 1055}], ["input|c1|315526-316318|+|ctg1_290|", 6, {"perc_coverage": 100.0, "evalue": 3e-148, "locus_tag": "WP_000771984.1", "start": 5265293, "genecluster": "NZ_CP019230_c11", "name": "BVH75_RS28270", "annotation": "endonuclease", "strand": "+", "end": 5266084, "perc_ident": 97, "blastscore": 529}], ["input|c1|316623-319485|+|ctg1_291|", 7, {"perc_coverage": 102.93809024134313, "evalue": 0.0, "locus_tag": "WP_048567383.1", "start": 5266390, "genecluster": "NZ_CP019230_c11", "name": "BVH75_RS28275", "annotation": "YhgE/Pip_domain-containing_protein", "strand": "+", "end": 5269335, "perc_ident": 81, "blastscore": 1173}], ["input|c1|319523-321713|-|ctg1_292|", 8, {"perc_coverage": 100.0, "evalue": 0.0, "locus_tag": "WP_087876066.1", "start": 5269376, "genecluster": "NZ_CP019230_c11", "name": "BVH75_RS28280", "annotation": "DNA_topoisomerase_III", "strand": "-", "end": 5271565, "perc_ident": 99, "blastscore": 1433}], ["input|c1|322107-322917|+|ctg1_293|", 9, {"perc_coverage": 100.0, "evalue": 9.3e-137, "locus_tag": "WP_001056095.1", "start": 5271974, "genecluster": "NZ_CP019230_c11", "name": "BVH75_RS28285", "annotation": "hydroxyethylthiazole_kinase", "strand": "+", "end": 5272783, "perc_ident": 97, "blastscore": 490}], ["input|c1|322934-323591|+|ctg1_294|", 10, {"perc_coverage": 99.54128440366972, "evalue": 1.4e-111, "locus_tag": "WP_065704944.1", "start": 5272799, "genecluster": "NZ_CP019230_c11", "name": "BVH75_RS28290", "annotation": "thiamine_phosphate_synthase", "strand": "+", "end": 5273458, "perc_ident": 97, "blastscore": 406}], ["input|c1|323706-325020|-|ctg1_295|", 11, {"perc_coverage": 100.0, "evalue": 4.3e-232, "locus_tag": "WP_000498691.1", "start": 5273573, "genecluster": "NZ_CP019230_c11", "name": "BVH75_RS28295", "annotation": "C4-dicarboxylate_ABC_transporter", "strand": "-", "end": 5274886, "perc_ident": 99, "blastscore": 808}], ["input|c1|325521-327264|+|ctg1_296|", 12, {"perc_coverage": 100.0, "evalue": 9.4e-219, "locus_tag": "WP_087876067.1", "start": 5275388, "genecluster": "NZ_CP019230_c11", "name": "BVH75_RS28300", "annotation": "methyl-accepting_chemotaxis_protein", "strand": "+", "end": 5277130, "perc_ident": 99, "blastscore": 764}], ["input|c1|327399-330981|+|ctg1_297|", 13, {"perc_coverage": 100.0, "evalue": 0.0, "locus_tag": "WP_094966313.1", "start": 5277267, "genecluster": "NZ_CP019230_c11", "name": "BVH75_RS28305", "annotation": "peptide_synthetase", "strand": "+", "end": 5280848, "perc_ident": 97, "blastscore": 2290}], ["input|c1|331236-331557|+|ctg1_298|", 14, {"perc_coverage": 100.0, "evalue": 5.2e-51, "locus_tag": "WP_000082906.1", "start": 5281104, "genecluster": "NZ_CP019230_c11", "name": "BVH75_RS28310", "annotation": "thiamine-binding_protein", "strand": "+", "end": 5281424, "perc_ident": 100, "blastscore": 204}], ["input|c1|331528-332302|+|ctg1_299|", 15, {"perc_coverage": 100.0, "evalue": 7.8e-133, "locus_tag": "WP_077393126.1", "start": 5281372, "genecluster": "NZ_CP019230_c11", "name": "BVH75_RS28315", "annotation": "ABC_transporter_permease", "strand": "+", "end": 5282169, "perc_ident": 100, "blastscore": 477}], ["input|c1|332298-333297|+|ctg1_300|", 16, {"perc_coverage": 100.0, "evalue": 6.8e-190, "locus_tag": "WP_000715568.1", "start": 5282166, "genecluster": "NZ_CP019230_c11", "name": "BVH75_RS28320", "annotation": "ABC_transporter_substrate-binding_protein", "strand": "+", "end": 5283164, "perc_ident": 99, "blastscore": 667}], ["input|c1|333293-334043|+|ctg1_301|", 17, {"perc_coverage": 100.0, "evalue": 2.1e-135, "locus_tag": "WP_000016085.1", "start": 5283161, "genecluster": "NZ_CP019230_c11", "name": "BVH75_RS28325", "annotation": "ABC_transporter_ATP-binding_protein", "strand": "+", "end": 5283910, "perc_ident": 99, "blastscore": 486}], ["input|c1|334674-336699|-|ctg1_302|", 18, {"perc_coverage": 100.0, "evalue": 0.0, "locus_tag": "WP_001257486.1", "start": 5284545, "genecluster": "NZ_CP019230_c11", "name": "BVH75_RS28335", "annotation": "chitinase", "strand": "-", "end": 5286569, "perc_ident": 98, "blastscore": 1359}], ["input|c1|337070-337442|+|ctg1_303|", 19, {"perc_coverage": 100.0, "evalue": 6.5e-45, "locus_tag": "WP_000382380.1", "start": 5286941, "genecluster": "NZ_CP019230_c11", "name": "BVH75_RS28345", "annotation": "DUF1992_domain-containing_protein", "strand": "+", "end": 5287312, "perc_ident": 96, "blastscore": 184}], ["input|c1|337452-337767|+|ctg1_304|", 20, {"perc_coverage": 100.0, "evalue": 5.7e-50, "locus_tag": "WP_000206517.1", "start": 5287323, "genecluster": "NZ_CP019230_c11", "name": "BVH75_RS28350", "annotation": "thioredoxin", "strand": "+", "end": 5287637, "perc_ident": 97, "blastscore": 201}], ["input|c1|338148-338292|+|ctg1_307|", 21, {"perc_coverage": 100.0, "evalue": 7.5e-18, "locus_tag": "WP_000817981.1", "start": 5288022, "genecluster": "NZ_CP019230_c11", "name": "BVH75_RS28360", "annotation": "hypothetical_protein", "strand": "+", "end": 5288165, "perc_ident": 96, "blastscore": 93}], ["input|c1|338372-338954|+|ctg1_308|", 22, {"perc_coverage": 100.0, "evalue": 1.3e-100, "locus_tag": "WP_001254434.1", "start": 5288246, "genecluster": "NZ_CP019230_c11", "name": "BVH75_RS28365", "annotation": "TetR_family_transcriptional_regulator", "strand": "+", "end": 5288827, "perc_ident": 98, "blastscore": 370}], ["input|c1|339014-340253|+|ctg1_309|", 23, {"perc_coverage": 99.51456310679612, "evalue": 1.8e-211, "locus_tag": "WP_000992568.1", "start": 5288894, "genecluster": "NZ_CP019230_c11", "name": "BVH75_RS28370", "annotation": "MFS_transporter", "strand": "+", "end": 5290126, "perc_ident": 97, "blastscore": 739}], ["input|c1|340309-340561|+|ctg1_310|", 24, {"perc_coverage": 100.0, "evalue": 1.4e-38, "locus_tag": "WP_002023181.1", "start": 5290183, "genecluster": "NZ_CP019230_c11", "name": "BVH75_RS28375", "annotation": "transcriptional_regulator", "strand": "+", "end": 5290434, "perc_ident": 100, "blastscore": 163}], ["input|c1|340630-341914|-|ctg1_311|", 25, {"perc_coverage": 100.0, "evalue": 1.9e-232, "locus_tag": "WP_087876068.1", "start": 5290504, "genecluster": "NZ_CP019230_c11", "name": "BVH75_RS28380", "annotation": "MFS_transporter", "strand": "-", "end": 5291787, "perc_ident": 98, "blastscore": 809}], ["input|c1|342022-343336|-|ctg1_312|", 26, {"perc_coverage": 100.0, "evalue": 7e-251, "locus_tag": "WP_087876069.1", "start": 5291896, "genecluster": "NZ_CP019230_c11", "name": "BVH75_RS28385", "annotation": "alkaline_phosphatase_family_protein", "strand": "-", "end": 5293209, "perc_ident": 97, "blastscore": 870}], ["input|c1|343490-343784|+|ctg1_313|", 27, {"perc_coverage": 100.0, "evalue": 1.2e-46, "locus_tag": "WP_003299881.1", "start": 5293346, "genecluster": "NZ_CP019230_c11", "name": "BVH75_RS28390", "annotation": "hypothetical_protein", "strand": "+", "end": 5293657, "perc_ident": 99, "blastscore": 190}], ["input|c1|344131-345562|+|ctg1_314|", 28, {"perc_coverage": 100.0, "evalue": 9.5e-278, "locus_tag": "WP_087876070.1", "start": 5294005, "genecluster": "NZ_CP019230_c11", "name": "BVH75_RS28395", "annotation": "proline--tRNA_ligase", "strand": "+", "end": 5295435, "perc_ident": 97, "blastscore": 960}], ["input|c1|345675-346629|-|ctg1_315|", 29, {"perc_coverage": 15.457413249211358, "evalue": 1e-17, "locus_tag": "WP_087876071.1", "start": 5295552, "genecluster": "NZ_CP019230_c11", "name": "BVH75_RS28400", "annotation": "cell_wall_anchor_protein", "strand": "-", "end": 5296610, "perc_ident": 98, "blastscore": 95}], ["input|c1|346830-347709|+|ctg1_316|", 30, {"perc_coverage": 100.0, "evalue": 2.3e-157, "locus_tag": "WP_000666107.1", "start": 5296812, "genecluster": "NZ_CP019230_c11", "name": "BVH75_RS28405", "annotation": "ROK_family_protein", "strand": "+", "end": 5297690, "perc_ident": 94, "blastscore": 559}], ["input|c1|347837-348434|+|ctg1_317|", 31, {"perc_coverage": 100.0, "evalue": 1.9e-107, "locus_tag": "WP_001121578.1", "start": 5297819, "genecluster": "NZ_CP019230_c11", "name": "BVH75_RS28410", "annotation": "TerD_family_protein", "strand": "+", "end": 5298415, "perc_ident": 96, "blastscore": 393}], ["input|c1|347837-348434|+|ctg1_317|", 31, {"perc_coverage": 100.0, "evalue": 5.9e-40, "locus_tag": "WP_087876072.1", "start": 5299110, "genecluster": "NZ_CP019230_c11", "name": "BVH75_RS28420", "annotation": "TerD_family_protein", "strand": "+", "end": 5299688, "perc_ident": 41, "blastscore": 168}], ["input|c1|347837-348434|+|ctg1_317|", 31, {"perc_coverage": 93.43434343434343, "evalue": 2.3e-36, "locus_tag": "WP_000146720.1", "start": 5298440, "genecluster": "NZ_CP019230_c11", "name": "BVH75_RS28415", "annotation": "TerD_family_protein", "strand": "+", "end": 5299024, "perc_ident": 39, "blastscore": 156}], ["input|c1|348457-349042|+|ctg1_318|", 32, {"perc_coverage": 100.0, "evalue": 2.5e-107, "locus_tag": "WP_000146720.1", "start": 5298440, "genecluster": "NZ_CP019230_c11", "name": "BVH75_RS28415", "annotation": "TerD_family_protein", "strand": "+", "end": 5299024, "perc_ident": 99, "blastscore": 392}], ["input|c1|348457-349042|+|ctg1_318|", 32, {"perc_coverage": 97.9381443298969, "evalue": 2.7e-69, "locus_tag": "WP_087876072.1", "start": 5299110, "genecluster": "NZ_CP019230_c11", "name": "BVH75_RS28420", "annotation": "TerD_family_protein", "strand": "+", "end": 5299688, "perc_ident": 65, "blastscore": 266}], ["input|c1|348457-349042|+|ctg1_318|", 32, {"perc_coverage": 95.36082474226805, "evalue": 3.9e-36, "locus_tag": "WP_001121578.1", "start": 5297819, "genecluster": "NZ_CP019230_c11", "name": "BVH75_RS28410", "annotation": "TerD_family_protein", "strand": "+", "end": 5298415, "perc_ident": 40, "blastscore": 156}], ["input|c1|349127-349706|+|ctg1_319|", 33, {"perc_coverage": 100.0, "evalue": 1.3e-105, "locus_tag": "WP_087876072.1", "start": 5299110, "genecluster": "NZ_CP019230_c11", "name": "BVH75_RS28420", "annotation": "TerD_family_protein", "strand": "+", "end": 5299688, "perc_ident": 97, "blastscore": 386}], ["input|c1|349127-349706|+|ctg1_319|", 33, {"perc_coverage": 98.4375, "evalue": 9.1e-70, "locus_tag": "WP_000146720.1", "start": 5298440, "genecluster": "NZ_CP019230_c11", "name": "BVH75_RS28415", "annotation": "TerD_family_protein", "strand": "+", "end": 5299024, "perc_ident": 66, "blastscore": 267}], ["input|c1|349127-349706|+|ctg1_319|", 33, {"perc_coverage": 103.125, "evalue": 2e-40, "locus_tag": "WP_001121578.1", "start": 5297819, "genecluster": "NZ_CP019230_c11", "name": "BVH75_RS28410", "annotation": "TerD_family_protein", "strand": "+", "end": 5298415, "perc_ident": 42, "blastscore": 170}], ["input|c1|349778-350570|+|ctg1_320|", 34, {"perc_coverage": 100.0, "evalue": 7.7e-136, "locus_tag": "WP_000025688.1", "start": 5299761, "genecluster": "NZ_CP019230_c11", "name": "BVH75_RS28425", "annotation": "DUF475_domain-containing_protein", "strand": "+", "end": 5300552, "perc_ident": 98, "blastscore": 487}]], "core_bonus": 3, "synteny_score": 31, "blast_score": 23264.0}], [{"description": "Bacillus cereus BAG4O-1 supercont1.1, whole genome shotgun sequence", "accession": "NZ_JH791942", "tags": ["IE7_RS01525", "IE7_RS01530", "IE7_RS01535", "IE7_RS01540", "IE7_RS01545", "IE7_RS01550", "IE7_RS01555", "IE7_RS01560", "IE7_RS01565", "IE7_RS01570", "IE7_RS01575", "IE7_RS01580", "IE7_RS01585", "IE7_RS01590", "IE7_RS01595", "IE7_RS01600", "IE7_RS01605", "IE7_RS01610", "IE7_RS28695", "IE7_RS01615", "IE7_RS01620", "IE7_RS01625", "IE7_RS01630", "IE7_RS01635", "IE7_RS01640", "IE7_RS01645", "IE7_RS01650", "IE7_RS01655", "IE7_RS01660", "IE7_RS01665", "IE7_RS01670", "IE7_RS01675", "IE7_RS01680", "IE7_RS01685", "IE7_RS01690", "IE7_RS01695", "IE7_RS01700"], "cluster_type": "other", "proteins": ["WP_000113947.1", "WP_001081905.1", "WP_000619194.1", "IE7_RS01540", "WP_001044699.1", "WP_000705560.1", "WP_000771987.1", "WP_000810091.1", "WP_000047290.1", "WP_001056098.1", "WP_000090966.1", "WP_000498706.1", "WP_000761076.1", "WP_080014613.1", "WP_000082907.1", "WP_078401642.1", "WP_000715573.1", "WP_000016085.1", "WP_074596585.1", "WP_001257474.1", "WP_000382379.1", "WP_000206517.1", "WP_000394369.1", "WP_000817974.1", "WP_001254433.1", "WP_000992567.1", "WP_002023181.1", "WP_000738812.1", "WP_000356420.1", "WP_003299881.1", "WP_001040974.1", "IE7_RS01675", "WP_000666106.1", "WP_001121586.1", "WP_011109801.1", "WP_000236638.1", "WP_000025688.1"], "cluster_label": "c1"}, {"hits": 35, "core_gene_hits": 1, "pairings": [["input|c1|307617-308580|+|ctg1_284|", 0, {"perc_coverage": 100.0, "evalue": 1.7e-174, "locus_tag": "WP_000113947.1", "start": 313127, "genecluster": "NZ_JH791942_c1", "name": "IE7_RS01525", "annotation": "carbamate_kinase", "strand": "+", "end": 314089, "perc_ident": 99, "blastscore": 616}], ["input|c1|308782-309472|+|ctg1_285|", 1, {"perc_coverage": 100.0, "evalue": 5.9e-124, "locus_tag": "WP_001081905.1", "start": 314290, "genecluster": "NZ_JH791942_c1", "name": "IE7_RS01530", "annotation": "Crp/Fnr_family_transcriptional_regulator", "strand": "+", "end": 314979, "perc_ident": 100, "blastscore": 448}], ["input|c1|309628-310312|+|ctg1_286|", 2, {"perc_coverage": 100.0, "evalue": 2e-124, "locus_tag": "WP_000619194.1", "start": 315136, "genecluster": "NZ_JH791942_c1", "name": "IE7_RS01535", "annotation": "hypothetical_protein", "strand": "+", "end": 315819, "perc_ident": 100, "blastscore": 449}], ["input|c1|310436-311771|-|ctg1_287|", 3, {"perc_coverage": 39.63963963963964, "evalue": 2.5e-102, "locus_tag": "IE7_RS01540", "start": 315944, "genecluster": "NZ_JH791942_c1", "name": "IE7_RS01540", "annotation": "hypothetical_protein", "strand": "-", "end": 316480, "perc_ident": 98, "blastscore": 377}], ["input|c1|312014-313679|+|ctg1_288|", 4, {"perc_coverage": 100.0, "evalue": 0.0, "locus_tag": "WP_001044699.1", "start": 316635, "genecluster": "NZ_JH791942_c1", "name": "IE7_RS01545", "annotation": "alpha-glucosidase", "strand": "+", "end": 318299, "perc_ident": 100, "blastscore": 1162}], ["input|c1|313884-315522|+|ctg1_289|", 5, {"perc_coverage": 100.0, "evalue": 1.9e-306, "locus_tag": "WP_000705560.1", "start": 318505, "genecluster": "NZ_JH791942_c1", "name": "IE7_RS01550", "annotation": "PTS_trehalose_transporter_subunit_IIBC", "strand": "+", "end": 320142, "perc_ident": 100, "blastscore": 1055}], ["input|c1|315526-316318|+|ctg1_290|", 6, {"perc_coverage": 100.0, "evalue": 5.5e-150, "locus_tag": "WP_000771987.1", "start": 320147, "genecluster": "NZ_JH791942_c1", "name": "IE7_RS01555", "annotation": "endonuclease", "strand": "+", "end": 320938, "perc_ident": 99, "blastscore": 534}], ["input|c1|316623-319485|+|ctg1_291|", 7, {"perc_coverage": 102.93809024134313, "evalue": 0.0, "locus_tag": "WP_000810091.1", "start": 321244, "genecluster": "NZ_JH791942_c1", "name": "IE7_RS01560", "annotation": "YhgE/Pip_domain-containing_protein", "strand": "+", "end": 324189, "perc_ident": 81, "blastscore": 1171}], ["input|c1|319523-321713|-|ctg1_292|", 8, {"perc_coverage": 100.0, "evalue": 0.0, "locus_tag": "WP_000047290.1", "start": 324230, "genecluster": "NZ_JH791942_c1", "name": "IE7_RS01565", "annotation": "DNA_topoisomerase_III", "strand": "-", "end": 326419, "perc_ident": 99, "blastscore": 1437}], ["input|c1|322107-322917|+|ctg1_293|", 9, {"perc_coverage": 100.0, "evalue": 3.5e-136, "locus_tag": "WP_001056098.1", "start": 326959, "genecluster": "NZ_JH791942_c1", "name": "IE7_RS01570", "annotation": "hydroxyethylthiazole_kinase", "strand": "+", "end": 327768, "perc_ident": 96, "blastscore": 488}], ["input|c1|322934-323591|+|ctg1_294|", 10, {"perc_coverage": 99.54128440366972, "evalue": 1.7e-112, "locus_tag": "WP_000090966.1", "start": 327784, "genecluster": "NZ_JH791942_c1", "name": "IE7_RS01575", "annotation": "thiamine_phosphate_synthase", "strand": "+", "end": 328443, "perc_ident": 98, "blastscore": 410}], ["input|c1|323706-325020|-|ctg1_295|", 11, {"perc_coverage": 100.0, "evalue": 4.3e-232, "locus_tag": "WP_000498706.1", "start": 328559, "genecluster": "NZ_JH791942_c1", "name": "IE7_RS01580", "annotation": "anaerobic_C4-dicarboxylate_transporter", "strand": "-", "end": 329872, "perc_ident": 100, "blastscore": 808}], ["input|c1|325521-327264|+|ctg1_296|", 12, {"perc_coverage": 100.0, "evalue": 3.2e-219, "locus_tag": "WP_000761076.1", "start": 330374, "genecluster": "NZ_JH791942_c1", "name": "IE7_RS01585", "annotation": "methyl-accepting_chemotaxis_protein", "strand": "+", "end": 332116, "perc_ident": 99, "blastscore": 765}], ["input|c1|327399-330981|+|ctg1_297|", 13, {"perc_coverage": 83.23554065381391, "evalue": 0.0, "locus_tag": "WP_080014613.1", "start": 332849, "genecluster": "NZ_JH791942_c1", "name": "IE7_RS01590", "annotation": "peptide_synthetase", "strand": "+", "end": 335830, "perc_ident": 98, "blastscore": 1927}], ["input|c1|331236-331557|+|ctg1_298|", 14, {"perc_coverage": 100.0, "evalue": 1.5e-50, "locus_tag": "WP_000082907.1", "start": 336086, "genecluster": "NZ_JH791942_c1", "name": "IE7_RS01595", "annotation": "thiamine-binding_protein", "strand": "+", "end": 336406, "perc_ident": 99, "blastscore": 203}], ["input|c1|331528-332302|+|ctg1_299|", 15, {"perc_coverage": 100.0, "evalue": 2.3e-132, "locus_tag": "WP_078401642.1", "start": 336354, "genecluster": "NZ_JH791942_c1", "name": "IE7_RS01600", "annotation": "ABC_transporter_permease", "strand": "+", "end": 337151, "perc_ident": 100, "blastscore": 476}], ["input|c1|332298-333297|+|ctg1_300|", 16, {"perc_coverage": 100.0, "evalue": 2.3e-190, "locus_tag": "WP_000715573.1", "start": 337148, "genecluster": "NZ_JH791942_c1", "name": "IE7_RS01605", "annotation": "ABC_transporter_substrate-binding_protein", "strand": "+", "end": 338146, "perc_ident": 100, "blastscore": 669}], ["input|c1|333293-334043|+|ctg1_301|", 17, {"perc_coverage": 100.0, "evalue": 2.1e-135, "locus_tag": "WP_000016085.1", "start": 338143, "genecluster": "NZ_JH791942_c1", "name": "IE7_RS01610", "annotation": "ABC_transporter_ATP-binding_protein", "strand": "+", "end": 338892, "perc_ident": 99, "blastscore": 486}], ["input|c1|334674-336699|-|ctg1_302|", 18, {"perc_coverage": 100.0, "evalue": 0.0, "locus_tag": "WP_001257474.1", "start": 339527, "genecluster": "NZ_JH791942_c1", "name": "IE7_RS01615", "annotation": "chitinase", "strand": "-", "end": 341551, "perc_ident": 98, "blastscore": 1360}], ["input|c1|337070-337442|+|ctg1_303|", 19, {"perc_coverage": 100.0, "evalue": 3.6e-43, "locus_tag": "WP_000382379.1", "start": 341923, "genecluster": "NZ_JH791942_c1", "name": "IE7_RS01620", "annotation": "DUF1992_domain-containing_protein", "strand": "+", "end": 342294, "perc_ident": 94, "blastscore": 178}], ["input|c1|337452-337767|+|ctg1_304|", 20, {"perc_coverage": 100.0, "evalue": 5.7e-50, "locus_tag": "WP_000206517.1", "start": 342305, "genecluster": "NZ_JH791942_c1", "name": "IE7_RS01625", "annotation": "thioredoxin", "strand": "+", "end": 342619, "perc_ident": 97, "blastscore": 201}], ["input|c1|338148-338292|+|ctg1_307|", 21, {"perc_coverage": 100.0, "evalue": 6.4e-17, "locus_tag": "WP_000817974.1", "start": 343004, "genecluster": "NZ_JH791942_c1", "name": "IE7_RS01635", "annotation": "hypothetical_protein", "strand": "+", "end": 343147, "perc_ident": 92, "blastscore": 90}], ["input|c1|338372-338954|+|ctg1_308|", 22, {"perc_coverage": 100.0, "evalue": 2.9e-100, "locus_tag": "WP_001254433.1", "start": 343228, "genecluster": "NZ_JH791942_c1", "name": "IE7_RS01640", "annotation": "TetR_family_transcriptional_regulator", "strand": "+", "end": 343809, "perc_ident": 97, "blastscore": 369}], ["input|c1|339014-340253|+|ctg1_309|", 23, {"perc_coverage": 99.51456310679612, "evalue": 2.3e-211, "locus_tag": "WP_000992567.1", "start": 343876, "genecluster": "NZ_JH791942_c1", "name": "IE7_RS01645", "annotation": "MFS_transporter", "strand": "+", "end": 345108, "perc_ident": 97, "blastscore": 739}], ["input|c1|340309-340561|+|ctg1_310|", 24, {"perc_coverage": 100.0, "evalue": 1.4e-38, "locus_tag": "WP_002023181.1", "start": 345165, "genecluster": "NZ_JH791942_c1", "name": "IE7_RS01650", "annotation": "transcriptional_regulator", "strand": "+", "end": 345416, "perc_ident": 100, "blastscore": 163}], ["input|c1|340630-341914|-|ctg1_311|", 25, {"perc_coverage": 100.0, "evalue": 6.4e-233, "locus_tag": "WP_000738812.1", "start": 345486, "genecluster": "NZ_JH791942_c1", "name": "IE7_RS01655", "annotation": "MFS_transporter", "strand": "-", "end": 346769, "perc_ident": 99, "blastscore": 810}], ["input|c1|342022-343336|-|ctg1_312|", 26, {"perc_coverage": 100.0, "evalue": 4.8e-252, "locus_tag": "WP_000356420.1", "start": 346878, "genecluster": "NZ_JH791942_c1", "name": "IE7_RS01660", "annotation": "alkaline_phosphatase_family_protein", "strand": "-", "end": 348191, "perc_ident": 98, "blastscore": 874}], ["input|c1|343490-343784|+|ctg1_313|", 27, {"perc_coverage": 100.0, "evalue": 1.2e-46, "locus_tag": "WP_003299881.1", "start": 348328, "genecluster": "NZ_JH791942_c1", "name": "IE7_RS01665", "annotation": "hypothetical_protein", "strand": "+", "end": 348639, "perc_ident": 99, "blastscore": 190}], ["input|c1|344131-345562|+|ctg1_314|", 28, {"perc_coverage": 100.0, "evalue": 1.5e-278, "locus_tag": "WP_001040974.1", "start": 348987, "genecluster": "NZ_JH791942_c1", "name": "IE7_RS01670", "annotation": "proline--tRNA_ligase", "strand": "+", "end": 350417, "perc_ident": 98, "blastscore": 962}], ["input|c1|345675-346629|-|ctg1_315|", 29, {"perc_coverage": 15.457413249211358, "evalue": 1e-17, "locus_tag": "IE7_RS01675", "start": 350534, "genecluster": "NZ_JH791942_c1", "name": "IE7_RS01675", "annotation": "cell_wall_anchor_protein", "strand": "-", "end": 351859, "perc_ident": 98, "blastscore": 95}], ["input|c1|346830-347709|+|ctg1_316|", 30, {"perc_coverage": 100.0, "evalue": 6.1e-158, "locus_tag": "WP_000666106.1", "start": 352061, "genecluster": "NZ_JH791942_c1", "name": "IE7_RS01680", "annotation": "ROK_family_protein", "strand": "+", "end": 352939, "perc_ident": 94, "blastscore": 561}], ["input|c1|347837-348434|+|ctg1_317|", 31, {"perc_coverage": 100.0, "evalue": 7.6e-112, "locus_tag": "WP_001121586.1", "start": 353068, "genecluster": "NZ_JH791942_c1", "name": "IE7_RS01685", "annotation": "TerD_family_protein", "strand": "+", "end": 353664, "perc_ident": 100, "blastscore": 407}], ["input|c1|347837-348434|+|ctg1_317|", 31, {"perc_coverage": 100.0, "evalue": 4.5e-40, "locus_tag": "WP_000236638.1", "start": 354357, "genecluster": "NZ_JH791942_c1", "name": "IE7_RS01695", "annotation": "TerD_family_protein", "strand": "+", "end": 354935, "perc_ident": 41, "blastscore": 169}], ["input|c1|347837-348434|+|ctg1_317|", 31, {"perc_coverage": 93.43434343434343, "evalue": 2.3e-36, "locus_tag": "WP_011109801.1", "start": 353681, "genecluster": "NZ_JH791942_c1", "name": "IE7_RS01690", "annotation": "TerD_family_protein", "strand": "+", "end": 354271, "perc_ident": 40, "blastscore": 156}], ["input|c1|348457-349042|+|ctg1_318|", 32, {"perc_coverage": 100.0, "evalue": 2.2e-108, "locus_tag": "WP_011109801.1", "start": 353681, "genecluster": "NZ_JH791942_c1", "name": "IE7_RS01690", "annotation": "TerD_family_protein", "strand": "+", "end": 354271, "perc_ident": 100, "blastscore": 396}], ["input|c1|348457-349042|+|ctg1_318|", 32, {"perc_coverage": 97.42268041237114, "evalue": 7.8e-69, "locus_tag": "WP_000236638.1", "start": 354357, "genecluster": "NZ_JH791942_c1", "name": "IE7_RS01695", "annotation": "TerD_family_protein", "strand": "+", "end": 354935, "perc_ident": 66, "blastscore": 264}], ["input|c1|348457-349042|+|ctg1_318|", 32, {"perc_coverage": 95.36082474226805, "evalue": 8.7e-36, "locus_tag": "WP_001121586.1", "start": 353068, "genecluster": "NZ_JH791942_c1", "name": "IE7_RS01685", "annotation": "TerD_family_protein", "strand": "+", "end": 353664, "perc_ident": 40, "blastscore": 155}], ["input|c1|349127-349706|+|ctg1_319|", 33, {"perc_coverage": 100.0, "evalue": 9.3e-107, "locus_tag": "WP_000236638.1", "start": 354357, "genecluster": "NZ_JH791942_c1", "name": "IE7_RS01695", "annotation": "TerD_family_protein", "strand": "+", "end": 354935, "perc_ident": 99, "blastscore": 390}], ["input|c1|349127-349706|+|ctg1_319|", 33, {"perc_coverage": 98.4375, "evalue": 7e-70, "locus_tag": "WP_011109801.1", "start": 353681, "genecluster": "NZ_JH791942_c1", "name": "IE7_RS01690", "annotation": "TerD_family_protein", "strand": "+", "end": 354271, "perc_ident": 66, "blastscore": 268}], ["input|c1|349127-349706|+|ctg1_319|", 33, {"perc_coverage": 103.125, "evalue": 5.8e-40, "locus_tag": "WP_001121586.1", "start": 353068, "genecluster": "NZ_JH791942_c1", "name": "IE7_RS01685", "annotation": "TerD_family_protein", "strand": "+", "end": 353664, "perc_ident": 41, "blastscore": 168}], ["input|c1|349778-350570|+|ctg1_320|", 34, {"perc_coverage": 100.0, "evalue": 7.7e-136, "locus_tag": "WP_000025688.1", "start": 355008, "genecluster": "NZ_JH791942_c1", "name": "IE7_RS01700", "annotation": "DUF475_domain-containing_protein", "strand": "+", "end": 355799, "perc_ident": 98, "blastscore": 487}]], "core_bonus": 3, "synteny_score": 31, "blast_score": 22933.0}], [{"description": "Bacillus thuringiensis DAR 81934 chromosome chromosome, whole genome shotgun sequence", "accession": "NZ_CM001804", "tags": ["D828_RS0104580", "D828_RS0104585", "D828_RS0104590", "D828_RS0104595", "D828_RS0104600", "D828_RS0104605", "D828_RS0104610", "D828_RS0104615", "D828_RS0104620", "D828_RS0104625", "D828_RS0104630", "D828_RS0104635", "D828_RS0104640", "D828_RS0104645", "D828_RS0104650", "D828_RS0104655", "D828_RS0104660", "D828_RS0104665", "D828_RS32430", "D828_RS0104675", "D828_RS32435", "D828_RS0104680", "D828_RS0104685", "D828_RS0104690", "D828_RS0104695", "D828_RS0104700", "D828_RS0104705", "D828_RS0104710", "D828_RS0104715", "D828_RS0104720", "D828_RS0104725", "D828_RS0104730", "D828_RS0104735", "D828_RS0104740", "D828_RS0104745", "D828_RS0104750", "D828_RS0104755", "D828_RS0104760"], "cluster_type": "other", "proteins": ["WP_000113953.1", "WP_017762752.1", "WP_016078583.1", "WP_016078584.1", "WP_017762753.1", "WP_000705560.1", "WP_016078585.1", "WP_017762754.1", "WP_017762755.1", "WP_001056107.1", "WP_003255464.1", "WP_000498722.1", "WP_000761081.1", "WP_017762756.1", "WP_000082906.1", "WP_077393126.1", "WP_000715556.1", "WP_000016079.1", "D828_RS32430", "WP_001257482.1", "WP_079246235.1", "WP_000382370.1", "WP_000206513.1", "WP_000394363.1", "WP_000817987.1", "WP_001254448.1", "WP_000645357.1", "WP_002023181.1", "WP_000738826.1", "WP_000356443.1", "WP_000383860.1", "WP_001040982.1", "WP_020480640.1", "WP_017762758.1", "WP_001121586.1", "WP_079245019.1", "WP_000236653.1", "WP_000025702.1"], "cluster_label": "c2"}, {"hits": 35, "core_gene_hits": 1, "pairings": [["input|c1|307617-308580|+|ctg1_284|", 0, {"perc_coverage": 100.0, "evalue": 1.7e-174, "locus_tag": "WP_000113953.1", "start": 600663, "genecluster": "NZ_CM001804_c2", "name": "D828_RS0104580", "annotation": "carbamate_kinase", "strand": "+", "end": 601625, "perc_ident": 99, "blastscore": 616}], ["input|c1|308782-309472|+|ctg1_285|", 1, {"perc_coverage": 100.0, "evalue": 5.5e-122, "locus_tag": "WP_017762752.1", "start": 601827, "genecluster": "NZ_CM001804_c2", "name": "D828_RS0104585", "annotation": "Crp/Fnr_family_transcriptional_regulator", "strand": "+", "end": 602516, "perc_ident": 98, "blastscore": 441}], ["input|c1|309628-310312|+|ctg1_286|", 2, {"perc_coverage": 100.0, "evalue": 5.4e-122, "locus_tag": "WP_016078583.1", "start": 602673, "genecluster": "NZ_CM001804_c2", "name": "D828_RS0104590", "annotation": "hypothetical_protein", "strand": "+", "end": 603356, "perc_ident": 98, "blastscore": 441}], ["input|c1|310436-311771|-|ctg1_287|", 3, {"perc_coverage": 100.0, "evalue": 6.4e-268, "locus_tag": "WP_016078584.1", "start": 603480, "genecluster": "NZ_CM001804_c2", "name": "D828_RS0104595", "annotation": "FAD-binding_oxidoreductase", "strand": "-", "end": 604814, "perc_ident": 100, "blastscore": 927}], ["input|c1|312014-313679|+|ctg1_288|", 4, {"perc_coverage": 100.0, "evalue": 0.0, "locus_tag": "WP_017762753.1", "start": 605058, "genecluster": "NZ_CM001804_c2", "name": "D828_RS0104600", "annotation": "alpha-glucosidase", "strand": "+", "end": 606722, "perc_ident": 100, "blastscore": 1161}], ["input|c1|313884-315522|+|ctg1_289|", 5, {"perc_coverage": 100.0, "evalue": 1.9e-306, "locus_tag": "WP_000705560.1", "start": 606928, "genecluster": "NZ_CM001804_c2", "name": "D828_RS0104605", "annotation": "PTS_trehalose_transporter_subunit_IIBC", "strand": "+", "end": 608565, "perc_ident": 100, "blastscore": 1055}], ["input|c1|315526-316318|+|ctg1_290|", 6, {"perc_coverage": 100.0, "evalue": 7.6e-152, "locus_tag": "WP_016078585.1", "start": 608570, "genecluster": "NZ_CM001804_c2", "name": "D828_RS0104610", "annotation": "exodeoxyribonuclease_III", "strand": "+", "end": 609361, "perc_ident": 100, "blastscore": 540}], ["input|c1|316623-319485|+|ctg1_291|", 7, {"perc_coverage": 100.0, "evalue": 0.0, "locus_tag": "WP_017762754.1", "start": 609667, "genecluster": "NZ_CM001804_c2", "name": "D828_RS0104615", "annotation": "YhgE/Pip_domain-containing_protein", "strand": "+", "end": 612528, "perc_ident": 99, "blastscore": 1460}], ["input|c1|319523-321713|-|ctg1_292|", 8, {"perc_coverage": 100.0, "evalue": 0.0, "locus_tag": "WP_017762755.1", "start": 612567, "genecluster": "NZ_CM001804_c2", "name": "D828_RS0104620", "annotation": "DNA_topoisomerase_III", "strand": "-", "end": 614756, "perc_ident": 99, "blastscore": 1424}], ["input|c1|322107-322917|+|ctg1_293|", 9, {"perc_coverage": 100.0, "evalue": 8.1e-141, "locus_tag": "WP_001056107.1", "start": 615133, "genecluster": "NZ_CM001804_c2", "name": "D828_RS0104625", "annotation": "hydroxyethylthiazole_kinase", "strand": "+", "end": 615942, "perc_ident": 100, "blastscore": 504}], ["input|c1|322934-323591|+|ctg1_294|", 10, {"perc_coverage": 100.0, "evalue": 7.3e-116, "locus_tag": "WP_003255464.1", "start": 615948, "genecluster": "NZ_CM001804_c2", "name": "D828_RS0104630", "annotation": "thiamine_phosphate_synthase", "strand": "+", "end": 616616, "perc_ident": 100, "blastscore": 421}], ["input|c1|323706-325020|-|ctg1_295|", 11, {"perc_coverage": 100.0, "evalue": 8.6e-233, "locus_tag": "WP_000498722.1", "start": 616732, "genecluster": "NZ_CM001804_c2", "name": "D828_RS0104635", "annotation": "C4-dicarboxylate_ABC_transporter", "strand": "-", "end": 618045, "perc_ident": 100, "blastscore": 810}], ["input|c1|325521-327264|+|ctg1_296|", 12, {"perc_coverage": 100.0, "evalue": 1.3e-220, "locus_tag": "WP_000761081.1", "start": 618546, "genecluster": "NZ_CM001804_c2", "name": "D828_RS0104640", "annotation": "methyl-accepting_chemotaxis_protein", "strand": "+", "end": 620288, "perc_ident": 100, "blastscore": 770}], ["input|c1|327399-330981|+|ctg1_297|", 13, {"perc_coverage": 100.0, "evalue": 0.0, "locus_tag": "WP_017762756.1", "start": 620423, "genecluster": "NZ_CM001804_c2", "name": "D828_RS0104645", "annotation": "peptide_synthetase", "strand": "+", "end": 624004, "perc_ident": 99, "blastscore": 2337}], ["input|c1|331236-331557|+|ctg1_298|", 14, {"perc_coverage": 100.0, "evalue": 5.2e-51, "locus_tag": "WP_000082906.1", "start": 624260, "genecluster": "NZ_CM001804_c2", "name": "D828_RS0104650", "annotation": "thiamine-binding_protein", "strand": "+", "end": 624580, "perc_ident": 100, "blastscore": 204}], ["input|c1|331528-332302|+|ctg1_299|", 15, {"perc_coverage": 100.0, "evalue": 7.8e-133, "locus_tag": "WP_077393126.1", "start": 624528, "genecluster": "NZ_CM001804_c2", "name": "D828_RS0104655", "annotation": "ABC_transporter_permease", "strand": "+", "end": 625325, "perc_ident": 100, "blastscore": 477}], ["input|c1|332298-333297|+|ctg1_300|", 16, {"perc_coverage": 100.0, "evalue": 5.2e-190, "locus_tag": "WP_000715556.1", "start": 625322, "genecluster": "NZ_CM001804_c2", "name": "D828_RS0104660", "annotation": "ABC_transporter_substrate-binding_protein", "strand": "+", "end": 626320, "perc_ident": 99, "blastscore": 668}], ["input|c1|333293-334043|+|ctg1_301|", 17, {"perc_coverage": 100.0, "evalue": 7.3e-136, "locus_tag": "WP_000016079.1", "start": 626317, "genecluster": "NZ_CM001804_c2", "name": "D828_RS0104665", "annotation": "ABC_transporter_ATP-binding_protein", "strand": "+", "end": 627066, "perc_ident": 99, "blastscore": 487}], ["input|c1|334674-336699|-|ctg1_302|", 18, {"perc_coverage": 100.0, "evalue": 0.0, "locus_tag": "WP_001257482.1", "start": 627697, "genecluster": "NZ_CM001804_c2", "name": "D828_RS0104675", "annotation": "chitinase", "strand": "-", "end": 629721, "perc_ident": 98, "blastscore": 1357}], ["input|c1|337070-337442|+|ctg1_303|", 19, {"perc_coverage": 100.0, "evalue": 4.1e-47, "locus_tag": "WP_000382370.1", "start": 630093, "genecluster": "NZ_CM001804_c2", "name": "D828_RS0104680", "annotation": "DUF1992_domain-containing_protein", "strand": "+", "end": 630464, "perc_ident": 99, "blastscore": 191}], ["input|c1|337452-337767|+|ctg1_304|", 20, {"perc_coverage": 100.0, "evalue": 3e-51, "locus_tag": "WP_000206513.1", "start": 630475, "genecluster": "NZ_CM001804_c2", "name": "D828_RS0104685", "annotation": "thioredoxin", "strand": "+", "end": 630789, "perc_ident": 100, "blastscore": 205}], ["input|c1|338148-338292|+|ctg1_307|", 21, {"perc_coverage": 100.0, "evalue": 8.9e-19, "locus_tag": "WP_000817987.1", "start": 631171, "genecluster": "NZ_CM001804_c2", "name": "D828_RS0104695", "annotation": "hypothetical_protein", "strand": "+", "end": 631314, "perc_ident": 100, "blastscore": 96}], ["input|c1|338372-338954|+|ctg1_308|", 22, {"perc_coverage": 100.0, "evalue": 5.9e-101, "locus_tag": "WP_001254448.1", "start": 631395, "genecluster": "NZ_CM001804_c2", "name": "D828_RS0104700", "annotation": "TetR_family_transcriptional_regulator", "strand": "+", "end": 631976, "perc_ident": 98, "blastscore": 371}], ["input|c1|339014-340253|+|ctg1_309|", 23, {"perc_coverage": 99.51456310679612, "evalue": 1.1e-216, "locus_tag": "WP_000645357.1", "start": 632043, "genecluster": "NZ_CM001804_c2", "name": "D828_RS0104705", "annotation": "MFS_transporter", "strand": "+", "end": 633275, "perc_ident": 100, "blastscore": 757}], ["input|c1|340309-340561|+|ctg1_310|", 24, {"perc_coverage": 100.0, "evalue": 1.4e-38, "locus_tag": "WP_002023181.1", "start": 633332, "genecluster": "NZ_CM001804_c2", "name": "D828_RS0104710", "annotation": "transcriptional_regulator", "strand": "+", "end": 633583, "perc_ident": 100, "blastscore": 163}], ["input|c1|340630-341914|-|ctg1_311|", 25, {"perc_coverage": 100.0, "evalue": 2.4e-235, "locus_tag": "WP_000738826.1", "start": 633653, "genecluster": "NZ_CM001804_c2", "name": "D828_RS0104715", "annotation": "MFS_transporter", "strand": "-", "end": 634936, "perc_ident": 100, "blastscore": 819}], ["input|c1|342022-343336|-|ctg1_312|", 26, {"perc_coverage": 100.0, "evalue": 4.7e-255, "locus_tag": "WP_000356443.1", "start": 635045, "genecluster": "NZ_CM001804_c2", "name": "D828_RS0104720", "annotation": "alkaline_phosphatase_family_protein", "strand": "-", "end": 636358, "perc_ident": 99, "blastscore": 884}], ["input|c1|343490-343784|+|ctg1_313|", 27, {"perc_coverage": 100.0, "evalue": 1e-45, "locus_tag": "WP_000383860.1", "start": 636512, "genecluster": "NZ_CM001804_c2", "name": "D828_RS0104725", "annotation": "hypothetical_protein", "strand": "+", "end": 636805, "perc_ident": 97, "blastscore": 186}], ["input|c1|344131-345562|+|ctg1_314|", 28, {"perc_coverage": 100.0, "evalue": 3.1e-284, "locus_tag": "WP_001040982.1", "start": 637156, "genecluster": "NZ_CM001804_c2", "name": "D828_RS0104730", "annotation": "proline--tRNA_ligase", "strand": "+", "end": 638586, "perc_ident": 100, "blastscore": 981}], ["input|c1|345675-346629|-|ctg1_315|", 29, {"perc_coverage": 15.457413249211358, "evalue": 3.5e-18, "locus_tag": "WP_020480640.1", "start": 638701, "genecluster": "NZ_CM001804_c2", "name": "D828_RS0104735", "annotation": "hypothetical_protein", "strand": "-", "end": 639651, "perc_ident": 100, "blastscore": 97}], ["input|c1|346830-347709|+|ctg1_316|", 30, {"perc_coverage": 100.0, "evalue": 1.2e-166, "locus_tag": "WP_017762758.1", "start": 639853, "genecluster": "NZ_CM001804_c2", "name": "D828_RS0104740", "annotation": "ROK_family_protein", "strand": "+", "end": 640731, "perc_ident": 99, "blastscore": 590}], ["input|c1|347837-348434|+|ctg1_317|", 31, {"perc_coverage": 100.0, "evalue": 7.6e-112, "locus_tag": "WP_001121586.1", "start": 640860, "genecluster": "NZ_CM001804_c2", "name": "D828_RS0104745", "annotation": "TerD_family_protein", "strand": "+", "end": 641456, "perc_ident": 100, "blastscore": 407}], ["input|c1|347837-348434|+|ctg1_317|", 31, {"perc_coverage": 100.0, "evalue": 3.5e-40, "locus_tag": "WP_000236653.1", "start": 642150, "genecluster": "NZ_CM001804_c2", "name": "D828_RS0104755", "annotation": "TerD_family_protein", "strand": "+", "end": 642728, "perc_ident": 41, "blastscore": 169}], ["input|c1|347837-348434|+|ctg1_317|", 31, {"perc_coverage": 93.43434343434343, "evalue": 1.8e-36, "locus_tag": "WP_079245019.1", "start": 641474, "genecluster": "NZ_CM001804_c2", "name": "D828_RS0104750", "annotation": "TerD_family_protein", "strand": "+", "end": 642064, "perc_ident": 40, "blastscore": 157}], ["input|c1|348457-349042|+|ctg1_318|", 32, {"perc_coverage": 100.0, "evalue": 1e-108, "locus_tag": "WP_079245019.1", "start": 641474, "genecluster": "NZ_CM001804_c2", "name": "D828_RS0104750", "annotation": "TerD_family_protein", "strand": "+", "end": 642064, "perc_ident": 100, "blastscore": 397}], ["input|c1|348457-349042|+|ctg1_318|", 32, {"perc_coverage": 97.42268041237114, "evalue": 1.6e-69, "locus_tag": "WP_000236653.1", "start": 642150, "genecluster": "NZ_CM001804_c2", "name": "D828_RS0104755", "annotation": "TerD_family_protein", "strand": "+", "end": 642728, "perc_ident": 66, "blastscore": 267}], ["input|c1|348457-349042|+|ctg1_318|", 32, {"perc_coverage": 95.36082474226805, "evalue": 8.7e-36, "locus_tag": "WP_001121586.1", "start": 640860, "genecluster": "NZ_CM001804_c2", "name": "D828_RS0104745", "annotation": "TerD_family_protein", "strand": "+", "end": 641456, "perc_ident": 40, "blastscore": 155}], ["input|c1|349127-349706|+|ctg1_319|", 33, {"perc_coverage": 100.0, "evalue": 8.4e-108, "locus_tag": "WP_000236653.1", "start": 642150, "genecluster": "NZ_CM001804_c2", "name": "D828_RS0104755", "annotation": "TerD_family_protein", "strand": "+", "end": 642728, "perc_ident": 100, "blastscore": 394}], ["input|c1|349127-349706|+|ctg1_319|", 33, {"perc_coverage": 98.4375, "evalue": 5.3e-70, "locus_tag": "WP_079245019.1", "start": 641474, "genecluster": "NZ_CM001804_c2", "name": "D828_RS0104750", "annotation": "TerD_family_protein", "strand": "+", "end": 642064, "perc_ident": 66, "blastscore": 268}], ["input|c1|349127-349706|+|ctg1_319|", 33, {"perc_coverage": 103.125, "evalue": 5.8e-40, "locus_tag": "WP_001121586.1", "start": 640860, "genecluster": "NZ_CM001804_c2", "name": "D828_RS0104745", "annotation": "TerD_family_protein", "strand": "+", "end": 641456, "perc_ident": 41, "blastscore": 168}], ["input|c1|349778-350570|+|ctg1_320|", 34, {"perc_coverage": 100.0, "evalue": 2.8e-138, "locus_tag": "WP_000025702.1", "start": 642801, "genecluster": "NZ_CM001804_c2", "name": "D828_RS0104760", "annotation": "hypothetical_protein", "strand": "+", "end": 643592, "perc_ident": 100, "blastscore": 495}]], "core_bonus": 3, "synteny_score": 30, "blast_score": 24317.0}], [{"description": "Bacillus cereus strain FORC60 chromosome, complete genome", "accession": "NZ_CP020383", "tags": ["FORC60_RS02200", "FORC60_RS02205", "FORC60_RS02210", "FORC60_RS02215", "FORC60_RS02220", "FORC60_RS02225", "FORC60_RS02230", "FORC60_RS02235", "FORC60_RS02240", "FORC60_RS02245", "FORC60_RS02250", "FORC60_RS02255", "FORC60_RS02260", "FORC60_RS02265", "FORC60_RS02270", "FORC60_RS02275", "FORC60_RS02280", "FORC60_RS02285", "FORC60_RS02290", "FORC60_RS02295", "FORC60_RS02300", "FORC60_RS02305", "FORC60_RS02310", "FORC60_RS02315", "FORC60_RS02320", "FORC60_RS02325", "FORC60_RS02330", "FORC60_RS02335", "FORC60_RS02340", "FORC60_RS02345", "FORC60_RS02350", "FORC60_RS02355", "FORC60_RS02360", "FORC60_RS02365", "FORC60_RS02370", "FORC60_RS02375", "FORC60_RS02380", "FORC60_RS02385"], "cluster_type": "other", "proteins": ["WP_016121523.1", "WP_001081905.1", "WP_044307357.1", "WP_025710036.1", "WP_100617799.1", "WP_000705560.1", "WP_048558593.1", "WP_044307356.1", "WP_044307355.1", "WP_044307354.1", "WP_086388555.1", "WP_025710029.1", "WP_000761083.1", "WP_106918876.1", "WP_000082906.1", "WP_077393126.1", "WP_000715573.1", "WP_000015772.1", "FORC60_RS02290", "WP_044307352.1", "WP_071686393.1", "WP_000382375.1", "WP_000206514.1", "WP_000505774.1", "WP_000817973.1", "WP_001254452.1", "WP_044307350.1", "WP_002023181.1", "WP_000738812.1", "WP_044307349.1", "WP_023520987.1", "WP_001040978.1", "WP_106918877.1", "WP_000666116.1", "WP_044307136.1", "WP_011109801.1", "WP_000236643.1", "WP_000025704.1"], "cluster_label": "c1"}, {"hits": 35, "core_gene_hits": 1, "pairings": [["input|c1|307617-308580|+|ctg1_284|", 0, {"perc_coverage": 100.0, "evalue": 1.8e-171, "locus_tag": "WP_016121523.1", "start": 401915, "genecluster": "NZ_CP020383_c1", "name": "FORC60_RS02200", "annotation": "carbamate_kinase", "strand": "+", "end": 402877, "perc_ident": 98, "blastscore": 606}], ["input|c1|308782-309472|+|ctg1_285|", 1, {"perc_coverage": 100.0, "evalue": 5.9e-124, "locus_tag": "WP_001081905.1", "start": 403079, "genecluster": "NZ_CP020383_c1", "name": "FORC60_RS02205", "annotation": "Crp/Fnr_family_transcriptional_regulator", "strand": "+", "end": 403768, "perc_ident": 100, "blastscore": 448}], ["input|c1|309628-310312|+|ctg1_286|", 2, {"perc_coverage": 100.0, "evalue": 9.3e-122, "locus_tag": "WP_044307357.1", "start": 403924, "genecluster": "NZ_CP020383_c1", "name": "FORC60_RS02210", "annotation": "hypothetical_protein", "strand": "+", "end": 404607, "perc_ident": 97, "blastscore": 440}], ["input|c1|310436-311771|-|ctg1_287|", 3, {"perc_coverage": 100.0, "evalue": 2.4e-262, "locus_tag": "WP_025710036.1", "start": 404732, "genecluster": "NZ_CP020383_c1", "name": "FORC60_RS02215", "annotation": "FAD-binding_oxidoreductase", "strand": "-", "end": 406066, "perc_ident": 97, "blastscore": 908}], ["input|c1|312014-313679|+|ctg1_288|", 4, {"perc_coverage": 100.0, "evalue": 0.0, "locus_tag": "WP_100617799.1", "start": 406305, "genecluster": "NZ_CP020383_c1", "name": "FORC60_RS02220", "annotation": "alpha-glucosidase", "strand": "+", "end": 407975, "perc_ident": 100, "blastscore": 1156}], ["input|c1|313884-315522|+|ctg1_289|", 5, {"perc_coverage": 100.0, "evalue": 1.9e-306, "locus_tag": "WP_000705560.1", "start": 408181, "genecluster": "NZ_CP020383_c1", "name": "FORC60_RS02225", "annotation": "PTS_trehalose_transporter_subunit_IIBC", "strand": "+", "end": 409818, "perc_ident": 100, "blastscore": 1055}], ["input|c1|315526-316318|+|ctg1_290|", 6, {"perc_coverage": 100.0, "evalue": 2.1e-149, "locus_tag": "WP_048558593.1", "start": 409823, "genecluster": "NZ_CP020383_c1", "name": "FORC60_RS02230", "annotation": "endonuclease", "strand": "+", "end": 410614, "perc_ident": 98, "blastscore": 532}], ["input|c1|316623-319485|+|ctg1_291|", 7, {"perc_coverage": 100.0, "evalue": 0.0, "locus_tag": "WP_044307356.1", "start": 410920, "genecluster": "NZ_CP020383_c1", "name": "FORC60_RS02235", "annotation": "YhgE/Pip_domain-containing_protein", "strand": "+", "end": 413745, "perc_ident": 86, "blastscore": 1327}], ["input|c1|319523-321713|-|ctg1_292|", 8, {"perc_coverage": 100.0, "evalue": 0.0, "locus_tag": "WP_044307355.1", "start": 413786, "genecluster": "NZ_CP020383_c1", "name": "FORC60_RS02240", "annotation": "DNA_topoisomerase_III", "strand": "-", "end": 415975, "perc_ident": 100, "blastscore": 1439}], ["input|c1|322107-322917|+|ctg1_293|", 9, {"perc_coverage": 100.0, "evalue": 4.2e-137, "locus_tag": "WP_044307354.1", "start": 416371, "genecluster": "NZ_CP020383_c1", "name": "FORC60_RS02245", "annotation": "hydroxyethylthiazole_kinase", "strand": "+", "end": 417180, "perc_ident": 96, "blastscore": 492}], ["input|c1|322934-323591|+|ctg1_294|", 10, {"perc_coverage": 100.0, "evalue": 8.1e-115, "locus_tag": "WP_086388555.1", "start": 417186, "genecluster": "NZ_CP020383_c1", "name": "FORC60_RS02250", "annotation": "thiamine_phosphate_synthase", "strand": "+", "end": 417854, "perc_ident": 99, "blastscore": 417}], ["input|c1|323706-325020|-|ctg1_295|", 11, {"perc_coverage": 100.0, "evalue": 1.9e-232, "locus_tag": "WP_025710029.1", "start": 417971, "genecluster": "NZ_CP020383_c1", "name": "FORC60_RS02255", "annotation": "anaerobic_C4-dicarboxylate_transporter", "strand": "-", "end": 419284, "perc_ident": 100, "blastscore": 809}], ["input|c1|325521-327264|+|ctg1_296|", 12, {"perc_coverage": 100.0, "evalue": 1.3e-220, "locus_tag": "WP_000761083.1", "start": 419786, "genecluster": "NZ_CP020383_c1", "name": "FORC60_RS02260", "annotation": "methyl-accepting_chemotaxis_protein", "strand": "+", "end": 421528, "perc_ident": 100, "blastscore": 770}], ["input|c1|327399-330981|+|ctg1_297|", 13, {"perc_coverage": 100.0, "evalue": 0.0, "locus_tag": "WP_106918876.1", "start": 421665, "genecluster": "NZ_CP020383_c1", "name": "FORC60_RS02265", "annotation": "peptide_synthetase", "strand": "+", "end": 425246, "perc_ident": 97, "blastscore": 2296}], ["input|c1|331236-331557|+|ctg1_298|", 14, {"perc_coverage": 100.0, "evalue": 5.2e-51, "locus_tag": "WP_000082906.1", "start": 425502, "genecluster": "NZ_CP020383_c1", "name": "FORC60_RS02270", "annotation": "thiamine-binding_protein", "strand": "+", "end": 425822, "perc_ident": 100, "blastscore": 204}], ["input|c1|331528-332302|+|ctg1_299|", 15, {"perc_coverage": 100.0, "evalue": 7.8e-133, "locus_tag": "WP_077393126.1", "start": 425770, "genecluster": "NZ_CP020383_c1", "name": "FORC60_RS02275", "annotation": "ABC_transporter_permease", "strand": "+", "end": 426567, "perc_ident": 100, "blastscore": 477}], ["input|c1|332298-333297|+|ctg1_300|", 16, {"perc_coverage": 100.0, "evalue": 2.3e-190, "locus_tag": "WP_000715573.1", "start": 426564, "genecluster": "NZ_CP020383_c1", "name": "FORC60_RS02280", "annotation": "ABC_transporter_substrate-binding_protein", "strand": "+", "end": 427562, "perc_ident": 100, "blastscore": 669}], ["input|c1|333293-334043|+|ctg1_301|", 17, {"perc_coverage": 100.0, "evalue": 1.6e-135, "locus_tag": "WP_000015772.1", "start": 427559, "genecluster": "NZ_CP020383_c1", "name": "FORC60_RS02285", "annotation": "ABC_transporter_ATP-binding_protein", "strand": "+", "end": 428308, "perc_ident": 99, "blastscore": 486}], ["input|c1|334674-336699|-|ctg1_302|", 18, {"perc_coverage": 100.0, "evalue": 0.0, "locus_tag": "WP_044307352.1", "start": 428943, "genecluster": "NZ_CP020383_c1", "name": "FORC60_RS02295", "annotation": "chitinase", "strand": "-", "end": 430967, "perc_ident": 98, "blastscore": 1356}], ["input|c1|337070-337442|+|ctg1_303|", 19, {"perc_coverage": 100.0, "evalue": 2.9e-45, "locus_tag": "WP_000382375.1", "start": 431339, "genecluster": "NZ_CP020383_c1", "name": "FORC60_RS02305", "annotation": "DUF1992_domain-containing_protein", "strand": "+", "end": 431710, "perc_ident": 97, "blastscore": 185}], ["input|c1|337452-337767|+|ctg1_304|", 20, {"perc_coverage": 100.0, "evalue": 1.1e-48, "locus_tag": "WP_000206514.1", "start": 431721, "genecluster": "NZ_CP020383_c1", "name": "FORC60_RS02310", "annotation": "thioredoxin", "strand": "+", "end": 432035, "perc_ident": 95, "blastscore": 196}], ["input|c1|338148-338292|+|ctg1_307|", 21, {"perc_coverage": 100.0, "evalue": 2.9e-17, "locus_tag": "WP_000817973.1", "start": 432420, "genecluster": "NZ_CP020383_c1", "name": "FORC60_RS02320", "annotation": "hypothetical_protein", "strand": "+", "end": 432563, "perc_ident": 92, "blastscore": 91}], ["input|c1|338372-338954|+|ctg1_308|", 22, {"perc_coverage": 100.0, "evalue": 5e-100, "locus_tag": "WP_001254452.1", "start": 432644, "genecluster": "NZ_CP020383_c1", "name": "FORC60_RS02325", "annotation": "TetR_family_transcriptional_regulator", "strand": "+", "end": 433225, "perc_ident": 97, "blastscore": 368}], ["input|c1|339014-340253|+|ctg1_309|", 23, {"perc_coverage": 99.51456310679612, "evalue": 4.6e-212, "locus_tag": "WP_044307350.1", "start": 433292, "genecluster": "NZ_CP020383_c1", "name": "FORC60_RS02330", "annotation": "MFS_transporter", "strand": "+", "end": 434524, "perc_ident": 97, "blastscore": 741}], ["input|c1|340309-340561|+|ctg1_310|", 24, {"perc_coverage": 100.0, "evalue": 1.4e-38, "locus_tag": "WP_002023181.1", "start": 434581, "genecluster": "NZ_CP020383_c1", "name": "FORC60_RS02335", "annotation": "transcriptional_regulator", "strand": "+", "end": 434832, "perc_ident": 100, "blastscore": 163}], ["input|c1|340630-341914|-|ctg1_311|", 25, {"perc_coverage": 100.0, "evalue": 6.4e-233, "locus_tag": "WP_000738812.1", "start": 434902, "genecluster": "NZ_CP020383_c1", "name": "FORC60_RS02340", "annotation": "MFS_transporter", "strand": "-", "end": 436185, "perc_ident": 99, "blastscore": 810}], ["input|c1|342022-343336|-|ctg1_312|", 26, {"perc_coverage": 100.0, "evalue": 4.1e-251, "locus_tag": "WP_044307349.1", "start": 436294, "genecluster": "NZ_CP020383_c1", "name": "FORC60_RS02345", "annotation": "alkaline_phosphatase_family_protein", "strand": "-", "end": 437607, "perc_ident": 97, "blastscore": 871}], ["input|c1|343490-343784|+|ctg1_313|", 27, {"perc_coverage": 100.0, "evalue": 2.3e-45, "locus_tag": "WP_023520987.1", "start": 437743, "genecluster": "NZ_CP020383_c1", "name": "FORC60_RS02350", "annotation": "hypothetical_protein", "strand": "+", "end": 438054, "perc_ident": 96, "blastscore": 185}], ["input|c1|344131-345562|+|ctg1_314|", 28, {"perc_coverage": 100.0, "evalue": 1.5e-278, "locus_tag": "WP_001040978.1", "start": 438400, "genecluster": "NZ_CP020383_c1", "name": "FORC60_RS02355", "annotation": "proline--tRNA_ligase", "strand": "+", "end": 439830, "perc_ident": 98, "blastscore": 962}], ["input|c1|345675-346629|-|ctg1_315|", 29, {"perc_coverage": 15.457413249211358, "evalue": 1e-17, "locus_tag": "WP_106918877.1", "start": 439946, "genecluster": "NZ_CP020383_c1", "name": "FORC60_RS02360", "annotation": "cell_wall_anchor_protein", "strand": "-", "end": 440896, "perc_ident": 98, "blastscore": 95}], ["input|c1|346830-347709|+|ctg1_316|", 30, {"perc_coverage": 100.0, "evalue": 7.9e-158, "locus_tag": "WP_000666116.1", "start": 441098, "genecluster": "NZ_CP020383_c1", "name": "FORC60_RS02365", "annotation": "ROK_family_protein", "strand": "+", "end": 441976, "perc_ident": 94, "blastscore": 561}], ["input|c1|347837-348434|+|ctg1_317|", 31, {"perc_coverage": 100.0, "evalue": 6.4e-111, "locus_tag": "WP_044307136.1", "start": 442105, "genecluster": "NZ_CP020383_c1", "name": "FORC60_RS02370", "annotation": "TerD_family_protein", "strand": "+", "end": 442701, "perc_ident": 100, "blastscore": 404}], ["input|c1|347837-348434|+|ctg1_317|", 31, {"perc_coverage": 100.0, "evalue": 3.5e-40, "locus_tag": "WP_000236643.1", "start": 443394, "genecluster": "NZ_CP020383_c1", "name": "FORC60_RS02380", "annotation": "TerD_family_protein", "strand": "+", "end": 443972, "perc_ident": 41, "blastscore": 169}], ["input|c1|347837-348434|+|ctg1_317|", 31, {"perc_coverage": 93.43434343434343, "evalue": 2.3e-36, "locus_tag": "WP_011109801.1", "start": 442718, "genecluster": "NZ_CP020383_c1", "name": "FORC60_RS02375", "annotation": "TerD_family_protein", "strand": "+", "end": 443308, "perc_ident": 40, "blastscore": 156}], ["input|c1|348457-349042|+|ctg1_318|", 32, {"perc_coverage": 100.0, "evalue": 2.2e-108, "locus_tag": "WP_011109801.1", "start": 442718, "genecluster": "NZ_CP020383_c1", "name": "FORC60_RS02375", "annotation": "TerD_family_protein", "strand": "+", "end": 443308, "perc_ident": 100, "blastscore": 396}], ["input|c1|348457-349042|+|ctg1_318|", 32, {"perc_coverage": 97.42268041237114, "evalue": 1.3e-68, "locus_tag": "WP_000236643.1", "start": 443394, "genecluster": "NZ_CP020383_c1", "name": "FORC60_RS02380", "annotation": "TerD_family_protein", "strand": "+", "end": 443972, "perc_ident": 66, "blastscore": 264}], ["input|c1|348457-349042|+|ctg1_318|", 32, {"perc_coverage": 95.36082474226805, "evalue": 1.9e-35, "locus_tag": "WP_044307136.1", "start": 442105, "genecluster": "NZ_CP020383_c1", "name": "FORC60_RS02370", "annotation": "TerD_family_protein", "strand": "+", "end": 442701, "perc_ident": 40, "blastscore": 153}], ["input|c1|349127-349706|+|ctg1_319|", 33, {"perc_coverage": 100.0, "evalue": 7.1e-107, "locus_tag": "WP_000236643.1", "start": 443394, "genecluster": "NZ_CP020383_c1", "name": "FORC60_RS02380", "annotation": "TerD_family_protein", "strand": "+", "end": 443972, "perc_ident": 99, "blastscore": 391}], ["input|c1|349127-349706|+|ctg1_319|", 33, {"perc_coverage": 98.4375, "evalue": 7e-70, "locus_tag": "WP_011109801.1", "start": 442718, "genecluster": "NZ_CP020383_c1", "name": "FORC60_RS02375", "annotation": "TerD_family_protein", "strand": "+", "end": 443308, "perc_ident": 66, "blastscore": 268}], ["input|c1|349127-349706|+|ctg1_319|", 33, {"perc_coverage": 103.64583333333333, "evalue": 7.5e-40, "locus_tag": "WP_044307136.1", "start": 442105, "genecluster": "NZ_CP020383_c1", "name": "FORC60_RS02370", "annotation": "TerD_family_protein", "strand": "+", "end": 442701, "perc_ident": 42, "blastscore": 168}], ["input|c1|349778-350570|+|ctg1_320|", 34, {"perc_coverage": 100.0, "evalue": 2.9e-135, "locus_tag": "WP_000025704.1", "start": 444045, "genecluster": "NZ_CP020383_c1", "name": "FORC60_RS02385", "annotation": "DUF475_domain-containing_protein", "strand": "+", "end": 444836, "perc_ident": 98, "blastscore": 485}]], "core_bonus": 3, "synteny_score": 30, "blast_score": 23969.0}], [{"description": "Bacillus cereus 172560W chromosome, whole genome shotgun sequence", "accession": "NZ_CM000717", "tags": ["BCERE0005_RS01865", "BCERE0005_RS01870", "BCERE0005_RS01875", "BCERE0005_RS01880", "BCERE0005_RS01885", "BCERE0005_RS01890", "BCERE0005_RS01895", "BCERE0005_RS01900", "BCERE0005_RS01905", "BCERE0005_RS01910", "BCERE0005_RS01915", "BCERE0005_RS01920", "BCERE0005_RS01925", "BCERE0005_RS01930", "BCERE0005_RS01935", "BCERE0005_RS01940", "BCERE0005_RS01945", "BCERE0005_RS01950", "BCERE0005_RS29110", "BCERE0005_RS01955", "BCERE0005_RS29115", "BCERE0005_RS01960", "BCERE0005_RS01965", "BCERE0005_RS01970", "BCERE0005_RS01975", "BCERE0005_RS01980", "BCERE0005_RS01985", "BCERE0005_RS01990", "BCERE0005_RS01995", "BCERE0005_RS02000", "BCERE0005_RS02005", "BCERE0005_RS02010", "BCERE0005_RS02015", "BCERE0005_RS02020", "BCERE0005_RS02025", "BCERE0005_RS02030", "BCERE0005_RS02035", "BCERE0005_RS02040"], "cluster_type": "other", "proteins": ["WP_000113947.1", "WP_001081905.1", "WP_000619196.1", "BCERE0005_RS01880", "WP_001044722.1", "WP_000705560.1", "WP_000771987.1", "WP_000810082.1", "WP_000047300.1", "WP_001056095.1", "WP_000090964.1", "WP_000498706.1", "WP_000761075.1", "WP_082179520.1", "WP_000082907.1", "WP_077393126.1", "WP_000715567.1", "WP_000016092.1", "WP_074596585.1", "WP_001257478.1", "WP_071686393.1", "WP_000382378.1", "WP_000151796.1", "WP_000394369.1", "WP_000817975.1", "WP_001254449.1", "WP_000992566.1", "WP_065845593.1", "WP_000738811.1", "WP_000356423.1", "WP_003299881.1", "WP_001040974.1", "WP_000161148.1", "WP_000666106.1", "WP_001121586.1", "WP_011109801.1", "WP_000236642.1", "WP_000025688.1"], "cluster_label": "c1"}, {"hits": 35, "core_gene_hits": 1, "pairings": [["input|c1|307617-308580|+|ctg1_284|", 0, {"perc_coverage": 100.0, "evalue": 1.7e-174, "locus_tag": "WP_000113947.1", "start": 334402, "genecluster": "NZ_CM000717_c1", "name": "BCERE0005_RS01865", "annotation": "carbamate_kinase", "strand": "+", "end": 335364, "perc_ident": 99, "blastscore": 616}], ["input|c1|308782-309472|+|ctg1_285|", 1, {"perc_coverage": 100.0, "evalue": 5.9e-124, "locus_tag": "WP_001081905.1", "start": 335565, "genecluster": "NZ_CM000717_c1", "name": "BCERE0005_RS01870", "annotation": "Crp/Fnr_family_transcriptional_regulator", "strand": "+", "end": 336254, "perc_ident": 100, "blastscore": 448}], ["input|c1|309628-310312|+|ctg1_286|", 2, {"perc_coverage": 100.0, "evalue": 6.6e-120, "locus_tag": "WP_000619196.1", "start": 336411, "genecluster": "NZ_CM000717_c1", "name": "BCERE0005_RS01875", "annotation": "hypothetical_protein", "strand": "+", "end": 337094, "perc_ident": 96, "blastscore": 434}], ["input|c1|310436-311771|-|ctg1_287|", 3, {"perc_coverage": 39.63963963963964, "evalue": 3.2e-102, "locus_tag": "BCERE0005_RS01880", "start": 337219, "genecluster": "NZ_CM000717_c1", "name": "BCERE0005_RS01880", "annotation": "hypothetical_protein", "strand": "-", "end": 337755, "perc_ident": 98, "blastscore": 376}], ["input|c1|312014-313679|+|ctg1_288|", 4, {"perc_coverage": 100.0, "evalue": 0.0, "locus_tag": "WP_001044722.1", "start": 337910, "genecluster": "NZ_CM000717_c1", "name": "BCERE0005_RS01885", "annotation": "alpha-glucosidase", "strand": "+", "end": 339574, "perc_ident": 100, "blastscore": 1158}], ["input|c1|313884-315522|+|ctg1_289|", 5, {"perc_coverage": 100.0, "evalue": 1.9e-306, "locus_tag": "WP_000705560.1", "start": 339782, "genecluster": "NZ_CM000717_c1", "name": "BCERE0005_RS01890", "annotation": "PTS_trehalose_transporter_subunit_IIBC", "strand": "+", "end": 341419, "perc_ident": 100, "blastscore": 1055}], ["input|c1|315526-316318|+|ctg1_290|", 6, {"perc_coverage": 100.0, "evalue": 5.5e-150, "locus_tag": "WP_000771987.1", "start": 341424, "genecluster": "NZ_CM000717_c1", "name": "BCERE0005_RS01895", "annotation": "endonuclease", "strand": "+", "end": 342215, "perc_ident": 99, "blastscore": 534}], ["input|c1|316623-319485|+|ctg1_291|", 7, {"perc_coverage": 100.0, "evalue": 0.0, "locus_tag": "WP_000810082.1", "start": 342521, "genecluster": "NZ_CM000717_c1", "name": "BCERE0005_RS01900", "annotation": "YhgE/Pip_domain-containing_protein", "strand": "+", "end": 345382, "perc_ident": 91, "blastscore": 1389}], ["input|c1|319523-321713|-|ctg1_292|", 8, {"perc_coverage": 100.0, "evalue": 0.0, "locus_tag": "WP_000047300.1", "start": 345423, "genecluster": "NZ_CM000717_c1", "name": "BCERE0005_RS01905", "annotation": "DNA_topoisomerase_III", "strand": "-", "end": 347612, "perc_ident": 99, "blastscore": 1438}], ["input|c1|322107-322917|+|ctg1_293|", 9, {"perc_coverage": 100.0, "evalue": 9.3e-137, "locus_tag": "WP_001056095.1", "start": 348156, "genecluster": "NZ_CM000717_c1", "name": "BCERE0005_RS01910", "annotation": "hydroxyethylthiazole_kinase", "strand": "+", "end": 348965, "perc_ident": 97, "blastscore": 490}], ["input|c1|322934-323591|+|ctg1_294|", 10, {"perc_coverage": 99.54128440366972, "evalue": 3.2e-111, "locus_tag": "WP_000090964.1", "start": 348981, "genecluster": "NZ_CM000717_c1", "name": "BCERE0005_RS01915", "annotation": "thiamine_phosphate_synthase", "strand": "+", "end": 349640, "perc_ident": 97, "blastscore": 405}], ["input|c1|323706-325020|-|ctg1_295|", 11, {"perc_coverage": 100.0, "evalue": 4.3e-232, "locus_tag": "WP_000498706.1", "start": 349756, "genecluster": "NZ_CM000717_c1", "name": "BCERE0005_RS01920", "annotation": "anaerobic_C4-dicarboxylate_transporter", "strand": "-", "end": 351069, "perc_ident": 100, "blastscore": 808}], ["input|c1|325521-327264|+|ctg1_296|", 12, {"perc_coverage": 100.0, "evalue": 3.2e-219, "locus_tag": "WP_000761075.1", "start": 351571, "genecluster": "NZ_CM000717_c1", "name": "BCERE0005_RS01925", "annotation": "methyl-accepting_chemotaxis_protein", "strand": "+", "end": 353313, "perc_ident": 100, "blastscore": 765}], ["input|c1|327399-330981|+|ctg1_297|", 13, {"perc_coverage": 83.23554065381391, "evalue": 0.0, "locus_tag": "WP_082179520.1", "start": 354046, "genecluster": "NZ_CM000717_c1", "name": "BCERE0005_RS01930", "annotation": "peptide_synthetase", "strand": "+", "end": 357027, "perc_ident": 98, "blastscore": 1935}], ["input|c1|331236-331557|+|ctg1_298|", 14, {"perc_coverage": 100.0, "evalue": 1.5e-50, "locus_tag": "WP_000082907.1", "start": 357283, "genecluster": "NZ_CM000717_c1", "name": "BCERE0005_RS01935", "annotation": "thiamine-binding_protein", "strand": "+", "end": 357603, "perc_ident": 99, "blastscore": 203}], ["input|c1|331528-332302|+|ctg1_299|", 15, {"perc_coverage": 100.0, "evalue": 7.8e-133, "locus_tag": "WP_077393126.1", "start": 357551, "genecluster": "NZ_CM000717_c1", "name": "BCERE0005_RS01940", "annotation": "ABC_transporter_permease", "strand": "+", "end": 358348, "perc_ident": 100, "blastscore": 477}], ["input|c1|332298-333297|+|ctg1_300|", 16, {"perc_coverage": 100.0, "evalue": 1.5e-189, "locus_tag": "WP_000715567.1", "start": 358345, "genecluster": "NZ_CM000717_c1", "name": "BCERE0005_RS01945", "annotation": "ABC_transporter_substrate-binding_protein", "strand": "+", "end": 359343, "perc_ident": 99, "blastscore": 666}], ["input|c1|333293-334043|+|ctg1_301|", 17, {"perc_coverage": 100.0, "evalue": 7.3e-136, "locus_tag": "WP_000016092.1", "start": 359340, "genecluster": "NZ_CM000717_c1", "name": "BCERE0005_RS01950", "annotation": "ABC_transporter_ATP-binding_protein", "strand": "+", "end": 360089, "perc_ident": 99, "blastscore": 487}], ["input|c1|334674-336699|-|ctg1_302|", 18, {"perc_coverage": 100.0, "evalue": 0.0, "locus_tag": "WP_001257478.1", "start": 360724, "genecluster": "NZ_CM000717_c1", "name": "BCERE0005_RS01955", "annotation": "chitinase", "strand": "-", "end": 362748, "perc_ident": 98, "blastscore": 1361}], ["input|c1|337070-337442|+|ctg1_303|", 19, {"perc_coverage": 100.0, "evalue": 2.6e-46, "locus_tag": "WP_000382378.1", "start": 363120, "genecluster": "NZ_CM000717_c1", "name": "BCERE0005_RS01960", "annotation": "DUF1992_domain-containing_protein", "strand": "+", "end": 363491, "perc_ident": 98, "blastscore": 189}], ["input|c1|337452-337767|+|ctg1_304|", 20, {"perc_coverage": 100.0, "evalue": 3.7e-49, "locus_tag": "WP_000151796.1", "start": 363502, "genecluster": "NZ_CM000717_c1", "name": "BCERE0005_RS01965", "annotation": "thioredoxin", "strand": "+", "end": 363816, "perc_ident": 95, "blastscore": 198}], ["input|c1|338148-338292|+|ctg1_307|", 21, {"perc_coverage": 100.0, "evalue": 1.7e-17, "locus_tag": "WP_000817975.1", "start": 364201, "genecluster": "NZ_CM000717_c1", "name": "BCERE0005_RS01975", "annotation": "hypothetical_protein", "strand": "+", "end": 364344, "perc_ident": 94, "blastscore": 92}], ["input|c1|338372-338954|+|ctg1_308|", 22, {"perc_coverage": 100.0, "evalue": 1.1e-99, "locus_tag": "WP_001254449.1", "start": 364425, "genecluster": "NZ_CM000717_c1", "name": "BCERE0005_RS01980", "annotation": "TetR_family_transcriptional_regulator", "strand": "+", "end": 365006, "perc_ident": 97, "blastscore": 367}], ["input|c1|339014-340253|+|ctg1_309|", 23, {"perc_coverage": 99.51456310679612, "evalue": 5.1e-211, "locus_tag": "WP_000992566.1", "start": 365073, "genecluster": "NZ_CM000717_c1", "name": "BCERE0005_RS01985", "annotation": "MFS_transporter", "strand": "+", "end": 366305, "perc_ident": 97, "blastscore": 738}], ["input|c1|340309-340561|+|ctg1_310|", 24, {"perc_coverage": 100.0, "evalue": 6.8e-38, "locus_tag": "WP_065845593.1", "start": 366362, "genecluster": "NZ_CM000717_c1", "name": "BCERE0005_RS01990", "annotation": "transcriptional_regulator", "strand": "+", "end": 366613, "perc_ident": 99, "blastscore": 160}], ["input|c1|340630-341914|-|ctg1_311|", 25, {"perc_coverage": 100.0, "evalue": 6.4e-233, "locus_tag": "WP_000738811.1", "start": 366683, "genecluster": "NZ_CM000717_c1", "name": "BCERE0005_RS01995", "annotation": "MFS_transporter", "strand": "-", "end": 367966, "perc_ident": 99, "blastscore": 810}], ["input|c1|342022-343336|-|ctg1_312|", 26, {"perc_coverage": 100.0, "evalue": 1.8e-251, "locus_tag": "WP_000356423.1", "start": 368075, "genecluster": "NZ_CM000717_c1", "name": "BCERE0005_RS02000", "annotation": "alkaline_phosphatase_family_protein", "strand": "-", "end": 369388, "perc_ident": 97, "blastscore": 872}], ["input|c1|343490-343784|+|ctg1_313|", 27, {"perc_coverage": 100.0, "evalue": 1.2e-46, "locus_tag": "WP_003299881.1", "start": 369524, "genecluster": "NZ_CM000717_c1", "name": "BCERE0005_RS02005", "annotation": "hypothetical_protein", "strand": "+", "end": 369835, "perc_ident": 99, "blastscore": 190}], ["input|c1|344131-345562|+|ctg1_314|", 28, {"perc_coverage": 100.0, "evalue": 1.5e-278, "locus_tag": "WP_001040974.1", "start": 370183, "genecluster": "NZ_CM000717_c1", "name": "BCERE0005_RS02010", "annotation": "proline--tRNA_ligase", "strand": "+", "end": 371613, "perc_ident": 98, "blastscore": 962}], ["input|c1|345675-346629|-|ctg1_315|", 29, {"perc_coverage": 15.457413249211358, "evalue": 1e-17, "locus_tag": "WP_000161148.1", "start": 371730, "genecluster": "NZ_CM000717_c1", "name": "BCERE0005_RS02015", "annotation": "cell_wall_anchor", "strand": "-", "end": 372635, "perc_ident": 98, "blastscore": 95}], ["input|c1|346830-347709|+|ctg1_316|", 30, {"perc_coverage": 100.0, "evalue": 6.1e-158, "locus_tag": "WP_000666106.1", "start": 372837, "genecluster": "NZ_CM000717_c1", "name": "BCERE0005_RS02020", "annotation": "ROK_family_protein", "strand": "+", "end": 373715, "perc_ident": 94, "blastscore": 561}], ["input|c1|347837-348434|+|ctg1_317|", 31, {"perc_coverage": 100.0, "evalue": 7.6e-112, "locus_tag": "WP_001121586.1", "start": 373844, "genecluster": "NZ_CM000717_c1", "name": "BCERE0005_RS02025", "annotation": "TerD_family_protein", "strand": "+", "end": 374440, "perc_ident": 100, "blastscore": 407}], ["input|c1|347837-348434|+|ctg1_317|", 31, {"perc_coverage": 100.0, "evalue": 3.5e-40, "locus_tag": "WP_000236642.1", "start": 375133, "genecluster": "NZ_CM000717_c1", "name": "BCERE0005_RS02035", "annotation": "TerD_family_protein", "strand": "+", "end": 375711, "perc_ident": 41, "blastscore": 169}], ["input|c1|347837-348434|+|ctg1_317|", 31, {"perc_coverage": 93.43434343434343, "evalue": 2.3e-36, "locus_tag": "WP_011109801.1", "start": 374457, "genecluster": "NZ_CM000717_c1", "name": "BCERE0005_RS02030", "annotation": "TerD_family_protein", "strand": "+", "end": 375047, "perc_ident": 40, "blastscore": 156}], ["input|c1|348457-349042|+|ctg1_318|", 32, {"perc_coverage": 100.0, "evalue": 2.2e-108, "locus_tag": "WP_011109801.1", "start": 374457, "genecluster": "NZ_CM000717_c1", "name": "BCERE0005_RS02030", "annotation": "TerD_family_protein", "strand": "+", "end": 375047, "perc_ident": 100, "blastscore": 396}], ["input|c1|348457-349042|+|ctg1_318|", 32, {"perc_coverage": 97.42268041237114, "evalue": 3.5e-69, "locus_tag": "WP_000236642.1", "start": 375133, "genecluster": "NZ_CM000717_c1", "name": "BCERE0005_RS02035", "annotation": "TerD_family_protein", "strand": "+", "end": 375711, "perc_ident": 66, "blastscore": 265}], ["input|c1|348457-349042|+|ctg1_318|", 32, {"perc_coverage": 95.36082474226805, "evalue": 8.7e-36, "locus_tag": "WP_001121586.1", "start": 373844, "genecluster": "NZ_CM000717_c1", "name": "BCERE0005_RS02025", "annotation": "TerD_family_protein", "strand": "+", "end": 374440, "perc_ident": 40, "blastscore": 155}], ["input|c1|349127-349706|+|ctg1_319|", 33, {"perc_coverage": 100.0, "evalue": 1.9e-107, "locus_tag": "WP_000236642.1", "start": 375133, "genecluster": "NZ_CM000717_c1", "name": "BCERE0005_RS02035", "annotation": "TerD_family_protein", "strand": "+", "end": 375711, "perc_ident": 100, "blastscore": 393}], ["input|c1|349127-349706|+|ctg1_319|", 33, {"perc_coverage": 98.4375, "evalue": 7e-70, "locus_tag": "WP_011109801.1", "start": 374457, "genecluster": "NZ_CM000717_c1", "name": "BCERE0005_RS02030", "annotation": "TerD_family_protein", "strand": "+", "end": 375047, "perc_ident": 66, "blastscore": 268}], ["input|c1|349127-349706|+|ctg1_319|", 33, {"perc_coverage": 103.125, "evalue": 5.8e-40, "locus_tag": "WP_001121586.1", "start": 373844, "genecluster": "NZ_CM000717_c1", "name": "BCERE0005_RS02025", "annotation": "TerD_family_protein", "strand": "+", "end": 374440, "perc_ident": 41, "blastscore": 168}], ["input|c1|349778-350570|+|ctg1_320|", 34, {"perc_coverage": 100.0, "evalue": 7.7e-136, "locus_tag": "WP_000025688.1", "start": 375784, "genecluster": "NZ_CM000717_c1", "name": "BCERE0005_RS02040", "annotation": "DUF475_domain-containing_protein", "strand": "+", "end": 376575, "perc_ident": 98, "blastscore": 487}]], "core_bonus": 3, "synteny_score": 30, "blast_score": 23143.0}], [{"description": "Bacillus cereus ATCC 10876 chromosome, whole genome shotgun sequence", "accession": "NZ_CM000715", "tags": ["BCERE0002_RS01815", "BCERE0002_RS01820", "BCERE0002_RS01825", "BCERE0002_RS01830", "BCERE0002_RS01835", "BCERE0002_RS01840", "BCERE0002_RS01845", "BCERE0002_RS01850", "BCERE0002_RS01855", "BCERE0002_RS01860", "BCERE0002_RS01865", "BCERE0002_RS01870", "BCERE0002_RS01875", "BCERE0002_RS01880", "BCERE0002_RS01885", "BCERE0002_RS01890", "BCERE0002_RS01895", "BCERE0002_RS01900", "BCERE0002_RS30520", "BCERE0002_RS01905", "BCERE0002_RS30525", "BCERE0002_RS01910", "BCERE0002_RS01915", "BCERE0002_RS01920", "BCERE0002_RS01925", "BCERE0002_RS01930", "BCERE0002_RS01935", "BCERE0002_RS01940", "BCERE0002_RS01945", "BCERE0002_RS01950", "BCERE0002_RS01955", "BCERE0002_RS01960", "BCERE0002_RS01965", "BCERE0002_RS01970", "BCERE0002_RS01975", "BCERE0002_RS01980", "BCERE0002_RS01985", "BCERE0002_RS01990"], "cluster_type": "other", "proteins": ["WP_000113947.1", "WP_001081905.1", "WP_000619193.1", "BCERE0002_RS01830", "WP_001044705.1", "WP_000705560.1", "WP_000771985.1", "WP_000810078.1", "WP_001140205.1", "WP_001056095.1", "WP_000090968.1", "WP_000498701.1", "WP_000761078.1", "WP_082186628.1", "WP_000082906.1", "WP_080119153.1", "WP_000715573.1", "WP_000016081.1", "WP_080119154.1", "WP_001257479.1", "WP_080119162.1", "WP_000382367.1", "WP_001091336.1", "WP_000394369.1", "WP_000817981.1", "WP_001254434.1", "WP_000992566.1", "WP_065845593.1", "WP_000738805.1", "WP_000356413.1", "WP_003299881.1", "WP_001040974.1", "WP_000161149.1", "WP_000666112.1", "WP_001121586.1", "WP_011109801.1", "WP_000236643.1", "WP_000025688.1"], "cluster_label": "c1"}, {"hits": 35, "core_gene_hits": 1, "pairings": [["input|c1|307617-308580|+|ctg1_284|", 0, {"perc_coverage": 100.0, "evalue": 1.7e-174, "locus_tag": "WP_000113947.1", "start": 326653, "genecluster": "NZ_CM000715_c1", "name": "BCERE0002_RS01815", "annotation": "carbamate_kinase", "strand": "+", "end": 327615, "perc_ident": 99, "blastscore": 616}], ["input|c1|308782-309472|+|ctg1_285|", 1, {"perc_coverage": 100.0, "evalue": 5.9e-124, "locus_tag": "WP_001081905.1", "start": 327816, "genecluster": "NZ_CM000715_c1", "name": "BCERE0002_RS01820", "annotation": "Crp/Fnr_family_transcriptional_regulator", "strand": "+", "end": 328505, "perc_ident": 100, "blastscore": 448}], ["input|c1|309628-310312|+|ctg1_286|", 2, {"perc_coverage": 100.0, "evalue": 1.4e-122, "locus_tag": "WP_000619193.1", "start": 328662, "genecluster": "NZ_CM000715_c1", "name": "BCERE0002_RS01825", "annotation": "hypothetical_protein", "strand": "+", "end": 329345, "perc_ident": 98, "blastscore": 443}], ["input|c1|310436-311771|-|ctg1_287|", 3, {"perc_coverage": 39.63963963963964, "evalue": 1e-100, "locus_tag": "BCERE0002_RS01830", "start": 329469, "genecluster": "NZ_CM000715_c1", "name": "BCERE0002_RS01830", "annotation": "hypothetical_protein", "strand": "-", "end": 330005, "perc_ident": 97, "blastscore": 371}], ["input|c1|312014-313679|+|ctg1_288|", 4, {"perc_coverage": 100.0, "evalue": 0.0, "locus_tag": "WP_001044705.1", "start": 330160, "genecluster": "NZ_CM000715_c1", "name": "BCERE0002_RS01835", "annotation": "alpha-glucosidase", "strand": "+", "end": 331824, "perc_ident": 100, "blastscore": 1156}], ["input|c1|313884-315522|+|ctg1_289|", 5, {"perc_coverage": 100.0, "evalue": 1.9e-306, "locus_tag": "WP_000705560.1", "start": 332033, "genecluster": "NZ_CM000715_c1", "name": "BCERE0002_RS01840", "annotation": "PTS_trehalose_transporter_subunit_IIBC", "strand": "+", "end": 333670, "perc_ident": 100, "blastscore": 1055}], ["input|c1|315526-316318|+|ctg1_290|", 6, {"perc_coverage": 100.0, "evalue": 6e-149, "locus_tag": "WP_000771985.1", "start": 333675, "genecluster": "NZ_CM000715_c1", "name": "BCERE0002_RS01845", "annotation": "endonuclease", "strand": "+", "end": 334466, "perc_ident": 98, "blastscore": 531}], ["input|c1|316623-319485|+|ctg1_291|", 7, {"perc_coverage": 100.0, "evalue": 0.0, "locus_tag": "WP_000810078.1", "start": 334772, "genecluster": "NZ_CM000715_c1", "name": "BCERE0002_RS01850", "annotation": "YhgE/Pip_domain-containing_protein", "strand": "+", "end": 337633, "perc_ident": 88, "blastscore": 1316}], ["input|c1|319523-321713|-|ctg1_292|", 8, {"perc_coverage": 100.0, "evalue": 0.0, "locus_tag": "WP_001140205.1", "start": 337674, "genecluster": "NZ_CM000715_c1", "name": "BCERE0002_RS01855", "annotation": "DNA_topoisomerase_III", "strand": "-", "end": 339863, "perc_ident": 99, "blastscore": 1439}], ["input|c1|322107-322917|+|ctg1_293|", 9, {"perc_coverage": 100.0, "evalue": 9.3e-137, "locus_tag": "WP_001056095.1", "start": 340407, "genecluster": "NZ_CM000715_c1", "name": "BCERE0002_RS01860", "annotation": "hydroxyethylthiazole_kinase", "strand": "+", "end": 341216, "perc_ident": 97, "blastscore": 490}], ["input|c1|322934-323591|+|ctg1_294|", 10, {"perc_coverage": 99.54128440366972, "evalue": 8.4e-112, "locus_tag": "WP_000090968.1", "start": 341232, "genecluster": "NZ_CM000715_c1", "name": "BCERE0002_RS01865", "annotation": "thiamine_phosphate_synthase", "strand": "+", "end": 341891, "perc_ident": 98, "blastscore": 407}], ["input|c1|323706-325020|-|ctg1_295|", 11, {"perc_coverage": 100.0, "evalue": 2.8e-231, "locus_tag": "WP_000498701.1", "start": 342007, "genecluster": "NZ_CM000715_c1", "name": "BCERE0002_RS01870", "annotation": "anaerobic_C4-dicarboxylate_transporter", "strand": "-", "end": 343320, "perc_ident": 99, "blastscore": 805}], ["input|c1|325521-327264|+|ctg1_296|", 12, {"perc_coverage": 100.0, "evalue": 5e-220, "locus_tag": "WP_000761078.1", "start": 343822, "genecluster": "NZ_CM000715_c1", "name": "BCERE0002_RS01875", "annotation": "methyl-accepting_chemotaxis_protein", "strand": "+", "end": 345564, "perc_ident": 99, "blastscore": 768}], ["input|c1|327399-330981|+|ctg1_297|", 13, {"perc_coverage": 83.23554065381391, "evalue": 0.0, "locus_tag": "WP_082186628.1", "start": 346297, "genecluster": "NZ_CM000715_c1", "name": "BCERE0002_RS01880", "annotation": "peptide_synthetase", "strand": "+", "end": 349278, "perc_ident": 98, "blastscore": 1933}], ["input|c1|331236-331557|+|ctg1_298|", 14, {"perc_coverage": 100.0, "evalue": 5.2e-51, "locus_tag": "WP_000082906.1", "start": 349534, "genecluster": "NZ_CM000715_c1", "name": "BCERE0002_RS01885", "annotation": "thiamine-binding_protein", "strand": "+", "end": 349854, "perc_ident": 100, "blastscore": 204}], ["input|c1|331528-332302|+|ctg1_299|", 15, {"perc_coverage": 100.0, "evalue": 4.3e-131, "locus_tag": "WP_080119153.1", "start": 349802, "genecluster": "NZ_CM000715_c1", "name": "BCERE0002_RS01890", "annotation": "ABC_transporter_permease", "strand": "+", "end": 350599, "perc_ident": 99, "blastscore": 472}], ["input|c1|332298-333297|+|ctg1_300|", 16, {"perc_coverage": 100.0, "evalue": 2.3e-190, "locus_tag": "WP_000715573.1", "start": 350596, "genecluster": "NZ_CM000715_c1", "name": "BCERE0002_RS01895", "annotation": "ABC_transporter_substrate-binding_protein", "strand": "+", "end": 351594, "perc_ident": 100, "blastscore": 669}], ["input|c1|333293-334043|+|ctg1_301|", 17, {"perc_coverage": 100.0, "evalue": 1.9e-136, "locus_tag": "WP_000016081.1", "start": 351591, "genecluster": "NZ_CM000715_c1", "name": "BCERE0002_RS01900", "annotation": "ABC_transporter_ATP-binding_protein", "strand": "+", "end": 352340, "perc_ident": 99, "blastscore": 489}], ["input|c1|334674-336699|-|ctg1_302|", 18, {"perc_coverage": 100.0, "evalue": 0.0, "locus_tag": "WP_001257479.1", "start": 352990, "genecluster": "NZ_CM000715_c1", "name": "BCERE0002_RS01905", "annotation": "chitinase", "strand": "-", "end": 355014, "perc_ident": 98, "blastscore": 1359}], ["input|c1|337070-337442|+|ctg1_303|", 19, {"perc_coverage": 100.0, "evalue": 5e-45, "locus_tag": "WP_000382367.1", "start": 355386, "genecluster": "NZ_CM000715_c1", "name": "BCERE0002_RS01910", "annotation": "DUF1992_domain-containing_protein", "strand": "+", "end": 355757, "perc_ident": 96, "blastscore": 185}], ["input|c1|337452-337767|+|ctg1_304|", 20, {"perc_coverage": 100.0, "evalue": 2.2e-49, "locus_tag": "WP_001091336.1", "start": 355768, "genecluster": "NZ_CM000715_c1", "name": "BCERE0002_RS01915", "annotation": "thioredoxin", "strand": "+", "end": 356082, "perc_ident": 96, "blastscore": 199}], ["input|c1|338148-338292|+|ctg1_307|", 21, {"perc_coverage": 100.0, "evalue": 7.5e-18, "locus_tag": "WP_000817981.1", "start": 356468, "genecluster": "NZ_CM000715_c1", "name": "BCERE0002_RS01925", "annotation": "hypothetical_protein", "strand": "+", "end": 356611, "perc_ident": 96, "blastscore": 93}], ["input|c1|338372-338954|+|ctg1_308|", 22, {"perc_coverage": 100.0, "evalue": 1.3e-100, "locus_tag": "WP_001254434.1", "start": 356692, "genecluster": "NZ_CM000715_c1", "name": "BCERE0002_RS01930", "annotation": "TetR_family_transcriptional_regulator", "strand": "+", "end": 357273, "perc_ident": 98, "blastscore": 370}], ["input|c1|339014-340253|+|ctg1_309|", 23, {"perc_coverage": 99.51456310679612, "evalue": 5.1e-211, "locus_tag": "WP_000992566.1", "start": 357340, "genecluster": "NZ_CM000715_c1", "name": "BCERE0002_RS01935", "annotation": "MFS_transporter", "strand": "+", "end": 358572, "perc_ident": 97, "blastscore": 738}], ["input|c1|340309-340561|+|ctg1_310|", 24, {"perc_coverage": 100.0, "evalue": 6.8e-38, "locus_tag": "WP_065845593.1", "start": 358629, "genecluster": "NZ_CM000715_c1", "name": "BCERE0002_RS01940", "annotation": "transcriptional_regulator", "strand": "+", "end": 358880, "perc_ident": 99, "blastscore": 160}], ["input|c1|340630-341914|-|ctg1_311|", 25, {"perc_coverage": 100.0, "evalue": 1.1e-232, "locus_tag": "WP_000738805.1", "start": 358950, "genecluster": "NZ_CM000715_c1", "name": "BCERE0002_RS01945", "annotation": "MFS_transporter", "strand": "-", "end": 360233, "perc_ident": 98, "blastscore": 810}], ["input|c1|342022-343336|-|ctg1_312|", 26, {"perc_coverage": 100.0, "evalue": 2e-253, "locus_tag": "WP_000356413.1", "start": 360342, "genecluster": "NZ_CM000715_c1", "name": "BCERE0002_RS01950", "annotation": "alkaline_phosphatase_family_protein", "strand": "-", "end": 361655, "perc_ident": 98, "blastscore": 879}], ["input|c1|343490-343784|+|ctg1_313|", 27, {"perc_coverage": 100.0, "evalue": 1.2e-46, "locus_tag": "WP_003299881.1", "start": 361792, "genecluster": "NZ_CM000715_c1", "name": "BCERE0002_RS01955", "annotation": "hypothetical_protein", "strand": "+", "end": 362103, "perc_ident": 99, "blastscore": 190}], ["input|c1|344131-345562|+|ctg1_314|", 28, {"perc_coverage": 100.0, "evalue": 1.5e-278, "locus_tag": "WP_001040974.1", "start": 362451, "genecluster": "NZ_CM000715_c1", "name": "BCERE0002_RS01960", "annotation": "proline--tRNA_ligase", "strand": "+", "end": 363881, "perc_ident": 98, "blastscore": 962}], ["input|c1|345675-346629|-|ctg1_315|", 29, {"perc_coverage": 15.457413249211358, "evalue": 1e-17, "locus_tag": "WP_000161149.1", "start": 363998, "genecluster": "NZ_CM000715_c1", "name": "BCERE0002_RS01965", "annotation": "cell_wall_anchor", "strand": "-", "end": 364861, "perc_ident": 98, "blastscore": 95}], ["input|c1|346830-347709|+|ctg1_316|", 30, {"perc_coverage": 100.0, "evalue": 1.3e-160, "locus_tag": "WP_000666112.1", "start": 365060, "genecluster": "NZ_CM000715_c1", "name": "BCERE0002_RS01970", "annotation": "ROK_family_protein", "strand": "+", "end": 365938, "perc_ident": 95, "blastscore": 570}], ["input|c1|347837-348434|+|ctg1_317|", 31, {"perc_coverage": 100.0, "evalue": 7.6e-112, "locus_tag": "WP_001121586.1", "start": 366067, "genecluster": "NZ_CM000715_c1", "name": "BCERE0002_RS01975", "annotation": "TerD_family_protein", "strand": "+", "end": 366663, "perc_ident": 100, "blastscore": 407}], ["input|c1|347837-348434|+|ctg1_317|", 31, {"perc_coverage": 100.0, "evalue": 3.5e-40, "locus_tag": "WP_000236643.1", "start": 367356, "genecluster": "NZ_CM000715_c1", "name": "BCERE0002_RS01985", "annotation": "TerD_family_protein", "strand": "+", "end": 367934, "perc_ident": 41, "blastscore": 169}], ["input|c1|347837-348434|+|ctg1_317|", 31, {"perc_coverage": 93.43434343434343, "evalue": 2.3e-36, "locus_tag": "WP_011109801.1", "start": 366680, "genecluster": "NZ_CM000715_c1", "name": "BCERE0002_RS01980", "annotation": "TerD_family_protein", "strand": "+", "end": 367270, "perc_ident": 40, "blastscore": 156}], ["input|c1|348457-349042|+|ctg1_318|", 32, {"perc_coverage": 100.0, "evalue": 2.2e-108, "locus_tag": "WP_011109801.1", "start": 366680, "genecluster": "NZ_CM000715_c1", "name": "BCERE0002_RS01980", "annotation": "TerD_family_protein", "strand": "+", "end": 367270, "perc_ident": 100, "blastscore": 396}], ["input|c1|348457-349042|+|ctg1_318|", 32, {"perc_coverage": 97.42268041237114, "evalue": 1.3e-68, "locus_tag": "WP_000236643.1", "start": 367356, "genecluster": "NZ_CM000715_c1", "name": "BCERE0002_RS01985", "annotation": "TerD_family_protein", "strand": "+", "end": 367934, "perc_ident": 66, "blastscore": 264}], ["input|c1|348457-349042|+|ctg1_318|", 32, {"perc_coverage": 95.36082474226805, "evalue": 8.7e-36, "locus_tag": "WP_001121586.1", "start": 366067, "genecluster": "NZ_CM000715_c1", "name": "BCERE0002_RS01975", "annotation": "TerD_family_protein", "strand": "+", "end": 366663, "perc_ident": 40, "blastscore": 155}], ["input|c1|349127-349706|+|ctg1_319|", 33, {"perc_coverage": 100.0, "evalue": 7.1e-107, "locus_tag": "WP_000236643.1", "start": 367356, "genecluster": "NZ_CM000715_c1", "name": "BCERE0002_RS01985", "annotation": "TerD_family_protein", "strand": "+", "end": 367934, "perc_ident": 99, "blastscore": 391}], ["input|c1|349127-349706|+|ctg1_319|", 33, {"perc_coverage": 98.4375, "evalue": 7e-70, "locus_tag": "WP_011109801.1", "start": 366680, "genecluster": "NZ_CM000715_c1", "name": "BCERE0002_RS01980", "annotation": "TerD_family_protein", "strand": "+", "end": 367270, "perc_ident": 66, "blastscore": 268}], ["input|c1|349127-349706|+|ctg1_319|", 33, {"perc_coverage": 103.125, "evalue": 5.8e-40, "locus_tag": "WP_001121586.1", "start": 366067, "genecluster": "NZ_CM000715_c1", "name": "BCERE0002_RS01975", "annotation": "TerD_family_protein", "strand": "+", "end": 366663, "perc_ident": 41, "blastscore": 168}], ["input|c1|349778-350570|+|ctg1_320|", 34, {"perc_coverage": 100.0, "evalue": 7.7e-136, "locus_tag": "WP_000025688.1", "start": 368007, "genecluster": "NZ_CM000715_c1", "name": "BCERE0002_RS01990", "annotation": "DUF475_domain-containing_protein", "strand": "+", "end": 368798, "perc_ident": 98, "blastscore": 487}]], "core_bonus": 3, "synteny_score": 30, "blast_score": 23083.0}], [{"description": "Bacillus cereus BAG4X12-1 supercont1.1, whole genome shotgun sequence", "accession": "NZ_JH791951", "tags": ["IE9_RS01205", "IE9_RS01210", "IE9_RS01215", "IE9_RS01220", "IE9_RS01225", "IE9_RS01230", "IE9_RS01235", "IE9_RS01240", "IE9_RS01245", "IE9_RS01250", "IE9_RS01255", "IE9_RS01260", "IE9_RS01265", "IE9_RS01270", "IE9_RS01275", "IE9_RS01280", "IE9_RS01285", "IE9_RS01290", "IE9_RS29555", "IE9_RS01295", "IE9_RS29560", "IE9_RS01300", "IE9_RS01305", "IE9_RS01310", "IE9_RS01315", "IE9_RS01320", "IE9_RS01325", "IE9_RS01330", "IE9_RS01335", "IE9_RS01340", "IE9_RS01345", "IE9_RS01350", "IE9_RS01355", "IE9_RS01360", "IE9_RS01365", "IE9_RS01370", "IE9_RS01375", "IE9_RS01380", "IE9_RS01385"], "cluster_type": "other", "proteins": ["WP_000113948.1", "WP_001081905.1", "WP_000619194.1", "IE9_RS01220", "WP_001044703.1", "WP_000705560.1", "WP_000771984.1", "WP_000810074.1", "WP_000047300.1", "WP_001056095.1", "WP_000090967.1", "WP_000498692.1", "WP_000761075.1", "WP_080024567.1", "WP_000082906.1", "WP_077393126.1", "WP_000715568.1", "WP_000016085.1", "WP_074596585.1", "WP_001257486.1", "WP_080024568.1", "WP_000382380.1", "WP_000206517.1", "WP_000394369.1", "WP_000817981.1", "WP_001254434.1", "WP_000992568.1", "WP_002023181.1", "WP_000738812.1", "WP_000356419.1", "WP_080024497.1", "WP_001040995.1", "IE9_RS01355", "WP_002102689.1", "WP_000666107.1", "WP_001121578.1", "WP_000146720.1", "WP_001007532.1", "WP_000025688.1"], "cluster_label": "c1"}, {"hits": 35, "core_gene_hits": 1, "pairings": [["input|c1|307617-308580|+|ctg1_284|", 0, {"perc_coverage": 100.0, "evalue": 6e-175, "locus_tag": "WP_000113948.1", "start": 236366, "genecluster": "NZ_JH791951_c1", "name": "IE9_RS01205", "annotation": "carbamate_kinase", "strand": "+", "end": 237328, "perc_ident": 100, "blastscore": 618}], ["input|c1|308782-309472|+|ctg1_285|", 1, {"perc_coverage": 100.0, "evalue": 5.9e-124, "locus_tag": "WP_001081905.1", "start": 237530, "genecluster": "NZ_JH791951_c1", "name": "IE9_RS01210", "annotation": "Crp/Fnr_family_transcriptional_regulator", "strand": "+", "end": 238219, "perc_ident": 100, "blastscore": 448}], ["input|c1|309628-310312|+|ctg1_286|", 2, {"perc_coverage": 100.0, "evalue": 2e-124, "locus_tag": "WP_000619194.1", "start": 238376, "genecluster": "NZ_JH791951_c1", "name": "IE9_RS01215", "annotation": "hypothetical_protein", "strand": "+", "end": 239059, "perc_ident": 100, "blastscore": 449}], ["input|c1|310436-311771|-|ctg1_287|", 3, {"perc_coverage": 39.63963963963964, "evalue": 1.1e-102, "locus_tag": "IE9_RS01220", "start": 239184, "genecluster": "NZ_JH791951_c1", "name": "IE9_RS01220", "annotation": "hypothetical_protein", "strand": "-", "end": 239720, "perc_ident": 99, "blastscore": 378}], ["input|c1|312014-313679|+|ctg1_288|", 4, {"perc_coverage": 100.0, "evalue": 0.0, "locus_tag": "WP_001044703.1", "start": 239875, "genecluster": "NZ_JH791951_c1", "name": "IE9_RS01225", "annotation": "alpha-glucosidase", "strand": "+", "end": 241539, "perc_ident": 100, "blastscore": 1161}], ["input|c1|313884-315522|+|ctg1_289|", 5, {"perc_coverage": 100.0, "evalue": 1.9e-306, "locus_tag": "WP_000705560.1", "start": 241740, "genecluster": "NZ_JH791951_c1", "name": "IE9_RS01230", "annotation": "PTS_trehalose_transporter_subunit_IIBC", "strand": "+", "end": 243377, "perc_ident": 100, "blastscore": 1055}], ["input|c1|315526-316318|+|ctg1_290|", 6, {"perc_coverage": 100.0, "evalue": 3e-148, "locus_tag": "WP_000771984.1", "start": 243382, "genecluster": "NZ_JH791951_c1", "name": "IE9_RS01235", "annotation": "endonuclease", "strand": "+", "end": 244173, "perc_ident": 97, "blastscore": 529}], ["input|c1|316623-319485|+|ctg1_291|", 7, {"perc_coverage": 100.0, "evalue": 0.0, "locus_tag": "WP_000810074.1", "start": 244479, "genecluster": "NZ_JH791951_c1", "name": "IE9_RS01240", "annotation": "YhgE/Pip_domain-containing_protein", "strand": "+", "end": 247340, "perc_ident": 98, "blastscore": 1431}], ["input|c1|319523-321713|-|ctg1_292|", 8, {"perc_coverage": 100.0, "evalue": 0.0, "locus_tag": "WP_000047300.1", "start": 247381, "genecluster": "NZ_JH791951_c1", "name": "IE9_RS01245", "annotation": "DNA_topoisomerase_III", "strand": "-", "end": 249570, "perc_ident": 99, "blastscore": 1438}], ["input|c1|322107-322917|+|ctg1_293|", 9, {"perc_coverage": 100.0, "evalue": 9.3e-137, "locus_tag": "WP_001056095.1", "start": 249979, "genecluster": "NZ_JH791951_c1", "name": "IE9_RS01250", "annotation": "hydroxyethylthiazole_kinase", "strand": "+", "end": 250788, "perc_ident": 97, "blastscore": 490}], ["input|c1|322934-323591|+|ctg1_294|", 10, {"perc_coverage": 99.54128440366972, "evalue": 4.9e-112, "locus_tag": "WP_000090967.1", "start": 250804, "genecluster": "NZ_JH791951_c1", "name": "IE9_RS01255", "annotation": "thiamine_phosphate_synthase", "strand": "+", "end": 251463, "perc_ident": 98, "blastscore": 408}], ["input|c1|323706-325020|-|ctg1_295|", 11, {"perc_coverage": 100.0, "evalue": 2.8e-231, "locus_tag": "WP_000498692.1", "start": 251578, "genecluster": "NZ_JH791951_c1", "name": "IE9_RS01260", "annotation": "anaerobic_C4-dicarboxylate_transporter", "strand": "-", "end": 252891, "perc_ident": 99, "blastscore": 805}], ["input|c1|325521-327264|+|ctg1_296|", 12, {"perc_coverage": 100.0, "evalue": 3.2e-219, "locus_tag": "WP_000761075.1", "start": 253393, "genecluster": "NZ_JH791951_c1", "name": "IE9_RS01265", "annotation": "methyl-accepting_chemotaxis_protein", "strand": "+", "end": 255135, "perc_ident": 100, "blastscore": 765}], ["input|c1|327399-330981|+|ctg1_297|", 13, {"perc_coverage": 83.23554065381391, "evalue": 0.0, "locus_tag": "WP_080024567.1", "start": 255872, "genecluster": "NZ_JH791951_c1", "name": "IE9_RS01270", "annotation": "peptide_synthetase", "strand": "+", "end": 258853, "perc_ident": 98, "blastscore": 1930}], ["input|c1|331236-331557|+|ctg1_298|", 14, {"perc_coverage": 100.0, "evalue": 5.2e-51, "locus_tag": "WP_000082906.1", "start": 259109, "genecluster": "NZ_JH791951_c1", "name": "IE9_RS01275", "annotation": "thiamine-binding_protein", "strand": "+", "end": 259429, "perc_ident": 100, "blastscore": 204}], ["input|c1|331528-332302|+|ctg1_299|", 15, {"perc_coverage": 100.0, "evalue": 7.8e-133, "locus_tag": "WP_077393126.1", "start": 259377, "genecluster": "NZ_JH791951_c1", "name": "IE9_RS01280", "annotation": "ABC_transporter_permease", "strand": "+", "end": 260174, "perc_ident": 100, "blastscore": 477}], ["input|c1|332298-333297|+|ctg1_300|", 16, {"perc_coverage": 100.0, "evalue": 6.8e-190, "locus_tag": "WP_000715568.1", "start": 260171, "genecluster": "NZ_JH791951_c1", "name": "IE9_RS01285", "annotation": "ABC_transporter_substrate-binding_protein", "strand": "+", "end": 261169, "perc_ident": 99, "blastscore": 667}], ["input|c1|333293-334043|+|ctg1_301|", 17, {"perc_coverage": 100.0, "evalue": 2.1e-135, "locus_tag": "WP_000016085.1", "start": 261166, "genecluster": "NZ_JH791951_c1", "name": "IE9_RS01290", "annotation": "ABC_transporter_ATP-binding_protein", "strand": "+", "end": 261915, "perc_ident": 99, "blastscore": 486}], ["input|c1|334674-336699|-|ctg1_302|", 18, {"perc_coverage": 100.0, "evalue": 0.0, "locus_tag": "WP_001257486.1", "start": 262550, "genecluster": "NZ_JH791951_c1", "name": "IE9_RS01295", "annotation": "chitinase", "strand": "-", "end": 264574, "perc_ident": 98, "blastscore": 1359}], ["input|c1|337070-337442|+|ctg1_303|", 19, {"perc_coverage": 100.0, "evalue": 6.5e-45, "locus_tag": "WP_000382380.1", "start": 264946, "genecluster": "NZ_JH791951_c1", "name": "IE9_RS01300", "annotation": "DUF1992_domain-containing_protein", "strand": "+", "end": 265317, "perc_ident": 96, "blastscore": 184}], ["input|c1|337452-337767|+|ctg1_304|", 20, {"perc_coverage": 100.0, "evalue": 5.7e-50, "locus_tag": "WP_000206517.1", "start": 265328, "genecluster": "NZ_JH791951_c1", "name": "IE9_RS01305", "annotation": "thioredoxin", "strand": "+", "end": 265642, "perc_ident": 97, "blastscore": 201}], ["input|c1|338148-338292|+|ctg1_307|", 21, {"perc_coverage": 100.0, "evalue": 7.5e-18, "locus_tag": "WP_000817981.1", "start": 266027, "genecluster": "NZ_JH791951_c1", "name": "IE9_RS01315", "annotation": "hypothetical_protein", "strand": "+", "end": 266170, "perc_ident": 96, "blastscore": 93}], ["input|c1|338372-338954|+|ctg1_308|", 22, {"perc_coverage": 100.0, "evalue": 1.3e-100, "locus_tag": "WP_001254434.1", "start": 266251, "genecluster": "NZ_JH791951_c1", "name": "IE9_RS01320", "annotation": "TetR_family_transcriptional_regulator", "strand": "+", "end": 266832, "perc_ident": 98, "blastscore": 370}], ["input|c1|339014-340253|+|ctg1_309|", 23, {"perc_coverage": 99.51456310679612, "evalue": 1.8e-211, "locus_tag": "WP_000992568.1", "start": 266899, "genecluster": "NZ_JH791951_c1", "name": "IE9_RS01325", "annotation": "MFS_transporter", "strand": "+", "end": 268131, "perc_ident": 97, "blastscore": 739}], ["input|c1|340309-340561|+|ctg1_310|", 24, {"perc_coverage": 100.0, "evalue": 1.4e-38, "locus_tag": "WP_002023181.1", "start": 268188, "genecluster": "NZ_JH791951_c1", "name": "IE9_RS01330", "annotation": "transcriptional_regulator", "strand": "+", "end": 268439, "perc_ident": 100, "blastscore": 163}], ["input|c1|340630-341914|-|ctg1_311|", 25, {"perc_coverage": 100.0, "evalue": 6.4e-233, "locus_tag": "WP_000738812.1", "start": 268509, "genecluster": "NZ_JH791951_c1", "name": "IE9_RS01335", "annotation": "MFS_transporter", "strand": "-", "end": 269792, "perc_ident": 99, "blastscore": 810}], ["input|c1|342022-343336|-|ctg1_312|", 26, {"perc_coverage": 100.0, "evalue": 5.4e-251, "locus_tag": "WP_000356419.1", "start": 269901, "genecluster": "NZ_JH791951_c1", "name": "IE9_RS01340", "annotation": "alkaline_phosphatase_family_protein", "strand": "-", "end": 271214, "perc_ident": 97, "blastscore": 871}], ["input|c1|343490-343784|+|ctg1_313|", 27, {"perc_coverage": 100.0, "evalue": 1.6e-46, "locus_tag": "WP_080024497.1", "start": 271351, "genecluster": "NZ_JH791951_c1", "name": "IE9_RS01345", "annotation": "hypothetical_protein", "strand": "+", "end": 271662, "perc_ident": 98, "blastscore": 189}], ["input|c1|344131-345562|+|ctg1_314|", 28, {"perc_coverage": 100.0, "evalue": 9.5e-278, "locus_tag": "WP_001040995.1", "start": 272010, "genecluster": "NZ_JH791951_c1", "name": "IE9_RS01350", "annotation": "proline--tRNA_ligase", "strand": "+", "end": 273440, "perc_ident": 97, "blastscore": 960}], ["input|c1|345675-346629|-|ctg1_315|", 29, {"perc_coverage": 15.457413249211358, "evalue": 1e-17, "locus_tag": "WP_002102689.1", "start": 274043, "genecluster": "NZ_JH791951_c1", "name": "IE9_RS01360", "annotation": "hypothetical_protein", "strand": "-", "end": 274674, "perc_ident": 98, "blastscore": 95}], ["input|c1|346830-347709|+|ctg1_316|", 30, {"perc_coverage": 100.0, "evalue": 2.3e-157, "locus_tag": "WP_000666107.1", "start": 274876, "genecluster": "NZ_JH791951_c1", "name": "IE9_RS01365", "annotation": "ROK_family_protein", "strand": "+", "end": 275754, "perc_ident": 94, "blastscore": 559}], ["input|c1|347837-348434|+|ctg1_317|", 31, {"perc_coverage": 100.0, "evalue": 1.9e-107, "locus_tag": "WP_001121578.1", "start": 275883, "genecluster": "NZ_JH791951_c1", "name": "IE9_RS01370", "annotation": "TerD_family_protein", "strand": "+", "end": 276479, "perc_ident": 96, "blastscore": 393}], ["input|c1|347837-348434|+|ctg1_317|", 31, {"perc_coverage": 100.0, "evalue": 4.5e-40, "locus_tag": "WP_001007532.1", "start": 277174, "genecluster": "NZ_JH791951_c1", "name": "IE9_RS01380", "annotation": "TerD_family_protein", "strand": "+", "end": 277752, "perc_ident": 41, "blastscore": 169}], ["input|c1|347837-348434|+|ctg1_317|", 31, {"perc_coverage": 93.43434343434343, "evalue": 2.3e-36, "locus_tag": "WP_000146720.1", "start": 276504, "genecluster": "NZ_JH791951_c1", "name": "IE9_RS01375", "annotation": "TerD_family_protein", "strand": "+", "end": 277088, "perc_ident": 39, "blastscore": 156}], ["input|c1|348457-349042|+|ctg1_318|", 32, {"perc_coverage": 100.0, "evalue": 2.5e-107, "locus_tag": "WP_000146720.1", "start": 276504, "genecluster": "NZ_JH791951_c1", "name": "IE9_RS01375", "annotation": "TerD_family_protein", "strand": "+", "end": 277088, "perc_ident": 99, "blastscore": 392}], ["input|c1|348457-349042|+|ctg1_318|", 32, {"perc_coverage": 97.9381443298969, "evalue": 2e-69, "locus_tag": "WP_001007532.1", "start": 277174, "genecluster": "NZ_JH791951_c1", "name": "IE9_RS01380", "annotation": "TerD_family_protein", "strand": "+", "end": 277752, "perc_ident": 65, "blastscore": 266}], ["input|c1|348457-349042|+|ctg1_318|", 32, {"perc_coverage": 95.36082474226805, "evalue": 3.9e-36, "locus_tag": "WP_001121578.1", "start": 275883, "genecluster": "NZ_JH791951_c1", "name": "IE9_RS01370", "annotation": "TerD_family_protein", "strand": "+", "end": 276479, "perc_ident": 40, "blastscore": 156}], ["input|c1|349127-349706|+|ctg1_319|", 33, {"perc_coverage": 100.0, "evalue": 1e-105, "locus_tag": "WP_001007532.1", "start": 277174, "genecluster": "NZ_JH791951_c1", "name": "IE9_RS01380", "annotation": "TerD_family_protein", "strand": "+", "end": 277752, "perc_ident": 97, "blastscore": 387}], ["input|c1|349127-349706|+|ctg1_319|", 33, {"perc_coverage": 98.4375, "evalue": 9.1e-70, "locus_tag": "WP_000146720.1", "start": 276504, "genecluster": "NZ_JH791951_c1", "name": "IE9_RS01375", "annotation": "TerD_family_protein", "strand": "+", "end": 277088, "perc_ident": 66, "blastscore": 267}], ["input|c1|349127-349706|+|ctg1_319|", 33, {"perc_coverage": 103.125, "evalue": 2e-40, "locus_tag": "WP_001121578.1", "start": 275883, "genecluster": "NZ_JH791951_c1", "name": "IE9_RS01370", "annotation": "TerD_family_protein", "strand": "+", "end": 276479, "perc_ident": 42, "blastscore": 170}], ["input|c1|349778-350570|+|ctg1_320|", 34, {"perc_coverage": 100.0, "evalue": 7.7e-136, "locus_tag": "WP_000025688.1", "start": 277825, "genecluster": "NZ_JH791951_c1", "name": "IE9_RS01385", "annotation": "DUF475_domain-containing_protein", "strand": "+", "end": 278616, "perc_ident": 98, "blastscore": 487}]], "core_bonus": 3, "synteny_score": 29, "blast_score": 23175.0}], [{"description": "Bacillus cereus Rock4-2 chromosome, whole genome shotgun sequence", "accession": "NZ_CM000734", "tags": ["BCERE0023_RS02145", "BCERE0023_RS02150", "BCERE0023_RS02155", "BCERE0023_RS02160", "BCERE0023_RS02165", "BCERE0023_RS02170", "BCERE0023_RS02175", "BCERE0023_RS02180", "BCERE0023_RS02185", "BCERE0023_RS02190", "BCERE0023_RS02195", "BCERE0023_RS02200", "BCERE0023_RS02205", "BCERE0023_RS02210", "BCERE0023_RS02215", "BCERE0023_RS02220", "BCERE0023_RS02225", "BCERE0023_RS02230", "BCERE0023_RS29895", "BCERE0023_RS02235", "BCERE0023_RS02240", "BCERE0023_RS02245", "BCERE0023_RS02250", "BCERE0023_RS02255", "BCERE0023_RS02260", "BCERE0023_RS02265", "BCERE0023_RS02270", "BCERE0023_RS02275", "BCERE0023_RS02280", "BCERE0023_RS02285", "BCERE0023_RS02290", "BCERE0023_RS02295", "BCERE0023_RS02300", "BCERE0023_RS02305", "BCERE0023_RS02310", "BCERE0023_RS02315", "BCERE0023_RS02320", "BCERE0023_RS02325"], "cluster_type": "other", "proteins": ["WP_000113948.1", "WP_001081905.1", "WP_000619194.1", "BCERE0023_RS02160", "WP_001044703.1", "WP_000705571.1", "WP_000771992.1", "WP_000810092.1", "WP_000047298.1", "WP_001056095.1", "WP_000090965.1", "WP_000498691.1", "WP_000761081.1", "WP_080002080.1", "WP_000082906.1", "WP_077393126.1", "WP_000715568.1", "WP_000016085.1", "WP_074596585.1", "WP_001257472.1", "WP_000382380.1", "WP_000206517.1", "WP_000394369.1", "WP_000817981.1", "WP_001254434.1", "WP_000992569.1", "WP_002023181.1", "WP_000738812.1", "WP_000356417.1", "WP_003299881.1", "WP_001040994.1", "BCERE0023_RS02295", "BCERE0023_RS02300", "WP_000666107.1", "WP_001121578.1", "WP_000146720.1", "WP_001007532.1", "WP_000025688.1"], "cluster_label": "c1"}, {"hits": 35, "core_gene_hits": 1, "pairings": [["input|c1|307617-308580|+|ctg1_284|", 0, {"perc_coverage": 100.0, "evalue": 6e-175, "locus_tag": "WP_000113948.1", "start": 406105, "genecluster": "NZ_CM000734_c1", "name": "BCERE0023_RS02145", "annotation": "carbamate_kinase", "strand": "+", "end": 407067, "perc_ident": 100, "blastscore": 618}], ["input|c1|308782-309472|+|ctg1_285|", 1, {"perc_coverage": 100.0, "evalue": 5.9e-124, "locus_tag": "WP_001081905.1", "start": 407268, "genecluster": "NZ_CM000734_c1", "name": "BCERE0023_RS02150", "annotation": "Crp/Fnr_family_transcriptional_regulator", "strand": "+", "end": 407957, "perc_ident": 100, "blastscore": 448}], ["input|c1|309628-310312|+|ctg1_286|", 2, {"perc_coverage": 100.0, "evalue": 2e-124, "locus_tag": "WP_000619194.1", "start": 408114, "genecluster": "NZ_CM000734_c1", "name": "BCERE0023_RS02155", "annotation": "hypothetical_protein", "strand": "+", "end": 408797, "perc_ident": 100, "blastscore": 449}], ["input|c1|310436-311771|-|ctg1_287|", 3, {"perc_coverage": 39.63963963963964, "evalue": 1.3e-103, "locus_tag": "BCERE0023_RS02160", "start": 408922, "genecluster": "NZ_CM000734_c1", "name": "BCERE0023_RS02160", "annotation": "hypothetical_protein", "strand": "-", "end": 409458, "perc_ident": 99, "blastscore": 381}], ["input|c1|312014-313679|+|ctg1_288|", 4, {"perc_coverage": 100.0, "evalue": 0.0, "locus_tag": "WP_001044703.1", "start": 409613, "genecluster": "NZ_CM000734_c1", "name": "BCERE0023_RS02165", "annotation": "alpha-glucosidase", "strand": "+", "end": 411277, "perc_ident": 100, "blastscore": 1161}], ["input|c1|313884-315522|+|ctg1_289|", 5, {"perc_coverage": 100.0, "evalue": 5.6e-306, "locus_tag": "WP_000705571.1", "start": 411480, "genecluster": "NZ_CM000734_c1", "name": "BCERE0023_RS02170", "annotation": "hypothetical_protein", "strand": "+", "end": 413117, "perc_ident": 100, "blastscore": 1054}], ["input|c1|315526-316318|+|ctg1_290|", 6, {"perc_coverage": 100.0, "evalue": 6.7e-148, "locus_tag": "WP_000771992.1", "start": 413122, "genecluster": "NZ_CM000734_c1", "name": "BCERE0023_RS02175", "annotation": "endonuclease", "strand": "+", "end": 413913, "perc_ident": 97, "blastscore": 527}], ["input|c1|316623-319485|+|ctg1_291|", 7, {"perc_coverage": 102.93809024134313, "evalue": 0.0, "locus_tag": "WP_000810092.1", "start": 414219, "genecluster": "NZ_CM000734_c1", "name": "BCERE0023_RS02180", "annotation": "YhgE/Pip_domain-containing_protein", "strand": "+", "end": 417164, "perc_ident": 81, "blastscore": 1173}], ["input|c1|319523-321713|-|ctg1_292|", 8, {"perc_coverage": 100.0, "evalue": 0.0, "locus_tag": "WP_000047298.1", "start": 417205, "genecluster": "NZ_CM000734_c1", "name": "BCERE0023_RS02185", "annotation": "DNA_topoisomerase_III", "strand": "-", "end": 419394, "perc_ident": 99, "blastscore": 1435}], ["input|c1|322107-322917|+|ctg1_293|", 9, {"perc_coverage": 100.0, "evalue": 9.3e-137, "locus_tag": "WP_001056095.1", "start": 419803, "genecluster": "NZ_CM000734_c1", "name": "BCERE0023_RS02190", "annotation": "hydroxyethylthiazole_kinase", "strand": "+", "end": 420612, "perc_ident": 97, "blastscore": 490}], ["input|c1|322934-323591|+|ctg1_294|", 10, {"perc_coverage": 99.54128440366972, "evalue": 1.1e-111, "locus_tag": "WP_000090965.1", "start": 420628, "genecluster": "NZ_CM000734_c1", "name": "BCERE0023_RS02195", "annotation": "thiamine_phosphate_synthase", "strand": "+", "end": 421287, "perc_ident": 97, "blastscore": 407}], ["input|c1|323706-325020|-|ctg1_295|", 11, {"perc_coverage": 100.0, "evalue": 4.3e-232, "locus_tag": "WP_000498691.1", "start": 421402, "genecluster": "NZ_CM000734_c1", "name": "BCERE0023_RS02200", "annotation": "C4-dicarboxylate_ABC_transporter", "strand": "-", "end": 422715, "perc_ident": 99, "blastscore": 808}], ["input|c1|325521-327264|+|ctg1_296|", 12, {"perc_coverage": 100.0, "evalue": 1.3e-220, "locus_tag": "WP_000761081.1", "start": 423218, "genecluster": "NZ_CM000734_c1", "name": "BCERE0023_RS02205", "annotation": "methyl-accepting_chemotaxis_protein", "strand": "+", "end": 424960, "perc_ident": 100, "blastscore": 770}], ["input|c1|327399-330981|+|ctg1_297|", 13, {"perc_coverage": 83.23554065381391, "evalue": 0.0, "locus_tag": "WP_080002080.1", "start": 425697, "genecluster": "NZ_CM000734_c1", "name": "BCERE0023_RS02210", "annotation": "peptide_synthetase", "strand": "+", "end": 428678, "perc_ident": 98, "blastscore": 1929}], ["input|c1|331236-331557|+|ctg1_298|", 14, {"perc_coverage": 100.0, "evalue": 5.2e-51, "locus_tag": "WP_000082906.1", "start": 428934, "genecluster": "NZ_CM000734_c1", "name": "BCERE0023_RS02215", "annotation": "thiamine-binding_protein", "strand": "+", "end": 429254, "perc_ident": 100, "blastscore": 204}], ["input|c1|331528-332302|+|ctg1_299|", 15, {"perc_coverage": 100.0, "evalue": 7.8e-133, "locus_tag": "WP_077393126.1", "start": 429202, "genecluster": "NZ_CM000734_c1", "name": "BCERE0023_RS02220", "annotation": "ABC_transporter_permease", "strand": "+", "end": 429999, "perc_ident": 100, "blastscore": 477}], ["input|c1|332298-333297|+|ctg1_300|", 16, {"perc_coverage": 100.0, "evalue": 6.8e-190, "locus_tag": "WP_000715568.1", "start": 429996, "genecluster": "NZ_CM000734_c1", "name": "BCERE0023_RS02225", "annotation": "ABC_transporter_substrate-binding_protein", "strand": "+", "end": 430994, "perc_ident": 99, "blastscore": 667}], ["input|c1|333293-334043|+|ctg1_301|", 17, {"perc_coverage": 100.0, "evalue": 2.1e-135, "locus_tag": "WP_000016085.1", "start": 430991, "genecluster": "NZ_CM000734_c1", "name": "BCERE0023_RS02230", "annotation": "ABC_transporter_ATP-binding_protein", "strand": "+", "end": 431740, "perc_ident": 99, "blastscore": 486}], ["input|c1|334674-336699|-|ctg1_302|", 18, {"perc_coverage": 100.0, "evalue": 0.0, "locus_tag": "WP_001257472.1", "start": 432485, "genecluster": "NZ_CM000734_c1", "name": "BCERE0023_RS02235", "annotation": "chitinase", "strand": "-", "end": 434509, "perc_ident": 96, "blastscore": 1357}], ["input|c1|337070-337442|+|ctg1_303|", 19, {"perc_coverage": 100.0, "evalue": 6.5e-45, "locus_tag": "WP_000382380.1", "start": 434881, "genecluster": "NZ_CM000734_c1", "name": "BCERE0023_RS02240", "annotation": "DUF1992_domain-containing_protein", "strand": "+", "end": 435252, "perc_ident": 96, "blastscore": 184}], ["input|c1|337452-337767|+|ctg1_304|", 20, {"perc_coverage": 100.0, "evalue": 5.7e-50, "locus_tag": "WP_000206517.1", "start": 435263, "genecluster": "NZ_CM000734_c1", "name": "BCERE0023_RS02245", "annotation": "thioredoxin", "strand": "+", "end": 435577, "perc_ident": 97, "blastscore": 201}], ["input|c1|338148-338292|+|ctg1_307|", 21, {"perc_coverage": 100.0, "evalue": 7.5e-18, "locus_tag": "WP_000817981.1", "start": 435962, "genecluster": "NZ_CM000734_c1", "name": "BCERE0023_RS02255", "annotation": "hypothetical_protein", "strand": "+", "end": 436105, "perc_ident": 96, "blastscore": 93}], ["input|c1|338372-338954|+|ctg1_308|", 22, {"perc_coverage": 100.0, "evalue": 1.3e-100, "locus_tag": "WP_001254434.1", "start": 436183, "genecluster": "NZ_CM000734_c1", "name": "BCERE0023_RS02260", "annotation": "TetR_family_transcriptional_regulator", "strand": "+", "end": 436764, "perc_ident": 98, "blastscore": 370}], ["input|c1|339014-340253|+|ctg1_309|", 23, {"perc_coverage": 99.51456310679612, "evalue": 5.1e-211, "locus_tag": "WP_000992569.1", "start": 436831, "genecluster": "NZ_CM000734_c1", "name": "BCERE0023_RS02265", "annotation": "MFS_transporter", "strand": "+", "end": 438063, "perc_ident": 96, "blastscore": 738}], ["input|c1|340309-340561|+|ctg1_310|", 24, {"perc_coverage": 100.0, "evalue": 1.4e-38, "locus_tag": "WP_002023181.1", "start": 438120, "genecluster": "NZ_CM000734_c1", "name": "BCERE0023_RS02270", "annotation": "transcriptional_regulator", "strand": "+", "end": 438371, "perc_ident": 100, "blastscore": 163}], ["input|c1|340630-341914|-|ctg1_311|", 25, {"perc_coverage": 100.0, "evalue": 6.4e-233, "locus_tag": "WP_000738812.1", "start": 438441, "genecluster": "NZ_CM000734_c1", "name": "BCERE0023_RS02275", "annotation": "MFS_transporter", "strand": "-", "end": 439724, "perc_ident": 99, "blastscore": 810}], ["input|c1|342022-343336|-|ctg1_312|", 26, {"perc_coverage": 100.0, "evalue": 1.8e-251, "locus_tag": "WP_000356417.1", "start": 439833, "genecluster": "NZ_CM000734_c1", "name": "BCERE0023_RS02280", "annotation": "alkaline_phosphatase_family_protein", "strand": "-", "end": 441146, "perc_ident": 98, "blastscore": 872}], ["input|c1|343490-343784|+|ctg1_313|", 27, {"perc_coverage": 100.0, "evalue": 1.2e-46, "locus_tag": "WP_003299881.1", "start": 441283, "genecluster": "NZ_CM000734_c1", "name": "BCERE0023_RS02285", "annotation": "hypothetical_protein", "strand": "+", "end": 441594, "perc_ident": 99, "blastscore": 190}], ["input|c1|344131-345562|+|ctg1_314|", 28, {"perc_coverage": 100.0, "evalue": 1.3e-279, "locus_tag": "WP_001040994.1", "start": 441942, "genecluster": "NZ_CM000734_c1", "name": "BCERE0023_RS02290", "annotation": "proline--tRNA_ligase", "strand": "+", "end": 443372, "perc_ident": 98, "blastscore": 966}], ["input|c1|345675-346629|-|ctg1_315|", 29, {"perc_coverage": 15.457413249211358, "evalue": 1e-17, "locus_tag": "BCERE0023_RS02300", "start": 443919, "genecluster": "NZ_CM000734_c1", "name": "BCERE0023_RS02300", "annotation": "cell_wall_anchor_protein", "strand": "-", "end": 444278, "perc_ident": 98, "blastscore": 95}], ["input|c1|345675-346629|-|ctg1_315|", 29, {"perc_coverage": 13.249211356466878, "evalue": 4.4e-13, "locus_tag": "BCERE0023_RS02295", "start": 443489, "genecluster": "NZ_CM000734_c1", "name": "BCERE0023_RS02295", "annotation": "cell_wall_anchor_protein", "strand": "-", "end": 443818, "perc_ident": 91, "blastscore": 80}], ["input|c1|346830-347709|+|ctg1_316|", 30, {"perc_coverage": 100.0, "evalue": 2.3e-157, "locus_tag": "WP_000666107.1", "start": 444480, "genecluster": "NZ_CM000734_c1", "name": "BCERE0023_RS02305", "annotation": "ROK_family_protein", "strand": "+", "end": 445358, "perc_ident": 94, "blastscore": 559}], ["input|c1|347837-348434|+|ctg1_317|", 31, {"perc_coverage": 100.0, "evalue": 1.9e-107, "locus_tag": "WP_001121578.1", "start": 445487, "genecluster": "NZ_CM000734_c1", "name": "BCERE0023_RS02310", "annotation": "TerD_family_protein", "strand": "+", "end": 446083, "perc_ident": 96, "blastscore": 393}], ["input|c1|347837-348434|+|ctg1_317|", 31, {"perc_coverage": 100.0, "evalue": 4.5e-40, "locus_tag": "WP_001007532.1", "start": 446778, "genecluster": "NZ_CM000734_c1", "name": "BCERE0023_RS02320", "annotation": "TerD_family_protein", "strand": "+", "end": 447356, "perc_ident": 41, "blastscore": 169}], ["input|c1|347837-348434|+|ctg1_317|", 31, {"perc_coverage": 93.43434343434343, "evalue": 2.3e-36, "locus_tag": "WP_000146720.1", "start": 446108, "genecluster": "NZ_CM000734_c1", "name": "BCERE0023_RS02315", "annotation": "TerD_family_protein", "strand": "+", "end": 446692, "perc_ident": 39, "blastscore": 156}], ["input|c1|348457-349042|+|ctg1_318|", 32, {"perc_coverage": 100.0, "evalue": 2.5e-107, "locus_tag": "WP_000146720.1", "start": 446108, "genecluster": "NZ_CM000734_c1", "name": "BCERE0023_RS02315", "annotation": "TerD_family_protein", "strand": "+", "end": 446692, "perc_ident": 99, "blastscore": 392}], ["input|c1|348457-349042|+|ctg1_318|", 32, {"perc_coverage": 97.9381443298969, "evalue": 2e-69, "locus_tag": "WP_001007532.1", "start": 446778, "genecluster": "NZ_CM000734_c1", "name": "BCERE0023_RS02320", "annotation": "TerD_family_protein", "strand": "+", "end": 447356, "perc_ident": 65, "blastscore": 266}], ["input|c1|348457-349042|+|ctg1_318|", 32, {"perc_coverage": 95.36082474226805, "evalue": 3.9e-36, "locus_tag": "WP_001121578.1", "start": 445487, "genecluster": "NZ_CM000734_c1", "name": "BCERE0023_RS02310", "annotation": "TerD_family_protein", "strand": "+", "end": 446083, "perc_ident": 40, "blastscore": 156}], ["input|c1|349127-349706|+|ctg1_319|", 33, {"perc_coverage": 100.0, "evalue": 1e-105, "locus_tag": "WP_001007532.1", "start": 446778, "genecluster": "NZ_CM000734_c1", "name": "BCERE0023_RS02320", "annotation": "TerD_family_protein", "strand": "+", "end": 447356, "perc_ident": 97, "blastscore": 387}], ["input|c1|349127-349706|+|ctg1_319|", 33, {"perc_coverage": 98.4375, "evalue": 9.1e-70, "locus_tag": "WP_000146720.1", "start": 446108, "genecluster": "NZ_CM000734_c1", "name": "BCERE0023_RS02315", "annotation": "TerD_family_protein", "strand": "+", "end": 446692, "perc_ident": 66, "blastscore": 267}], ["input|c1|349127-349706|+|ctg1_319|", 33, {"perc_coverage": 103.125, "evalue": 2e-40, "locus_tag": "WP_001121578.1", "start": 445487, "genecluster": "NZ_CM000734_c1", "name": "BCERE0023_RS02310", "annotation": "TerD_family_protein", "strand": "+", "end": 446083, "perc_ident": 42, "blastscore": 170}], ["input|c1|349778-350570|+|ctg1_320|", 34, {"perc_coverage": 100.0, "evalue": 7.7e-136, "locus_tag": "WP_000025688.1", "start": 447429, "genecluster": "NZ_CM000734_c1", "name": "BCERE0023_RS02325", "annotation": "DUF475_domain-containing_protein", "strand": "+", "end": 448220, "perc_ident": 98, "blastscore": 487}]], "core_bonus": 3, "synteny_score": 29, "blast_score": 23005.0}], [{"description": "Bacillus cereus strain FORC_005, complete genome", "accession": "NZ_CP009686", "tags": ["FORC5_RS02165", "FORC5_RS02170", "FORC5_RS02175", "FORC5_RS02180", "FORC5_RS02185", "FORC5_RS02190", "FORC5_RS02195", "FORC5_RS02200", "FORC5_RS02205", "FORC5_RS02210", "FORC5_RS02215", "FORC5_RS02220", "FORC5_RS02225", "FORC5_RS02230", "FORC5_RS02235", "FORC5_RS02240", "FORC5_RS02245", "FORC5_RS27435", "FORC5_RS02250", "FORC5_RS02255", "FORC5_RS02260", "FORC5_RS02265", "FORC5_RS02270", "FORC5_RS02275", "FORC5_RS02280", "FORC5_RS02285", "FORC5_RS02290", "FORC5_RS02295", "FORC5_RS02300", "FORC5_RS02305", "FORC5_RS02310", "FORC5_RS02315", "FORC5_RS02320", "FORC5_RS02325", "FORC5_RS02330", "FORC5_RS02335"], "cluster_type": "other", "proteins": ["WP_001081905.1", "WP_044307357.1", "WP_025710036.1", "WP_001044710.1", "WP_000705560.1", "WP_000771986.1", "WP_044307356.1", "WP_046392322.1", "WP_046392323.1", "WP_000090960.1", "WP_000498704.1", "WP_000761077.1", "WP_074618911.1", "WP_000082906.1", "WP_077393126.1", "WP_000715573.1", "WP_000015772.1", "WP_002023130.1", "WP_044307352.1", "WP_000382375.1", "WP_000206514.1", "WP_000505774.1", "WP_000817973.1", "WP_001254452.1", "WP_044307350.1", "WP_002023181.1", "WP_000738812.1", "WP_044307349.1", "WP_023520987.1", "WP_001040978.1", "WP_046392324.1", "WP_000666116.1", "WP_044307136.1", "WP_011109801.1", "WP_000236643.1", "WP_000025704.1"], "cluster_label": "c1"}, {"hits": 34, "core_gene_hits": 1, "pairings": [["input|c1|308782-309472|+|ctg1_285|", 1, {"perc_coverage": 100.0, "evalue": 5.9e-124, "locus_tag": "WP_001081905.1", "start": 403099, "genecluster": "NZ_CP009686_c1", "name": "FORC5_RS02165", "annotation": "Crp/Fnr_family_transcriptional_regulator", "strand": "+", "end": 403788, "perc_ident": 100, "blastscore": 448}], ["input|c1|309628-310312|+|ctg1_286|", 2, {"perc_coverage": 100.0, "evalue": 9.3e-122, "locus_tag": "WP_044307357.1", "start": 403944, "genecluster": "NZ_CP009686_c1", "name": "FORC5_RS02170", "annotation": "hypothetical_protein", "strand": "+", "end": 404627, "perc_ident": 97, "blastscore": 440}], ["input|c1|310436-311771|-|ctg1_287|", 3, {"perc_coverage": 100.0, "evalue": 2.4e-262, "locus_tag": "WP_025710036.1", "start": 404752, "genecluster": "NZ_CP009686_c1", "name": "FORC5_RS02175", "annotation": "FAD-binding_oxidoreductase", "strand": "-", "end": 406086, "perc_ident": 97, "blastscore": 908}], ["input|c1|312014-313679|+|ctg1_288|", 4, {"perc_coverage": 100.0, "evalue": 0.0, "locus_tag": "WP_001044710.1", "start": 406331, "genecluster": "NZ_CP009686_c1", "name": "FORC5_RS02180", "annotation": "alpha-glucosidase", "strand": "+", "end": 407995, "perc_ident": 100, "blastscore": 1158}], ["input|c1|313884-315522|+|ctg1_289|", 5, {"perc_coverage": 100.0, "evalue": 1.9e-306, "locus_tag": "WP_000705560.1", "start": 408201, "genecluster": "NZ_CP009686_c1", "name": "FORC5_RS02185", "annotation": "PTS_trehalose_transporter_subunit_IIBC", "strand": "+", "end": 409838, "perc_ident": 100, "blastscore": 1055}], ["input|c1|315526-316318|+|ctg1_290|", 6, {"perc_coverage": 100.0, "evalue": 6e-149, "locus_tag": "WP_000771986.1", "start": 409843, "genecluster": "NZ_CP009686_c1", "name": "FORC5_RS02190", "annotation": "endonuclease", "strand": "+", "end": 410634, "perc_ident": 98, "blastscore": 531}], ["input|c1|316623-319485|+|ctg1_291|", 7, {"perc_coverage": 100.0, "evalue": 0.0, "locus_tag": "WP_044307356.1", "start": 410940, "genecluster": "NZ_CP009686_c1", "name": "FORC5_RS02195", "annotation": "YhgE/Pip_domain-containing_protein", "strand": "+", "end": 413765, "perc_ident": 86, "blastscore": 1327}], ["input|c1|319523-321713|-|ctg1_292|", 8, {"perc_coverage": 100.0, "evalue": 0.0, "locus_tag": "WP_046392322.1", "start": 413806, "genecluster": "NZ_CP009686_c1", "name": "FORC5_RS02200", "annotation": "DNA_topoisomerase_III", "strand": "-", "end": 415995, "perc_ident": 99, "blastscore": 1437}], ["input|c1|322107-322917|+|ctg1_293|", 9, {"perc_coverage": 100.0, "evalue": 1.5e-139, "locus_tag": "WP_046392323.1", "start": 416391, "genecluster": "NZ_CP009686_c1", "name": "FORC5_RS02205", "annotation": "hydroxyethylthiazole_kinase", "strand": "+", "end": 417200, "perc_ident": 99, "blastscore": 500}], ["input|c1|322934-323591|+|ctg1_294|", 10, {"perc_coverage": 99.54128440366972, "evalue": 2.9e-112, "locus_tag": "WP_000090960.1", "start": 417216, "genecluster": "NZ_CP009686_c1", "name": "FORC5_RS02210", "annotation": "thiamine_phosphate_synthase", "strand": "+", "end": 417875, "perc_ident": 98, "blastscore": 409}], ["input|c1|323706-325020|-|ctg1_295|", 11, {"perc_coverage": 100.0, "evalue": 1.1e-232, "locus_tag": "WP_000498704.1", "start": 417991, "genecluster": "NZ_CP009686_c1", "name": "FORC5_RS02215", "annotation": "C4-dicarboxylate_ABC_transporter", "strand": "-", "end": 419304, "perc_ident": 100, "blastscore": 810}], ["input|c1|325521-327264|+|ctg1_296|", 12, {"perc_coverage": 100.0, "evalue": 6.1e-218, "locus_tag": "WP_000761077.1", "start": 419806, "genecluster": "NZ_CP009686_c1", "name": "FORC5_RS02220", "annotation": "methyl-accepting_chemotaxis_protein", "strand": "+", "end": 421548, "perc_ident": 99, "blastscore": 761}], ["input|c1|327399-330981|+|ctg1_297|", 13, {"perc_coverage": 83.23554065381391, "evalue": 0.0, "locus_tag": "WP_074618911.1", "start": 422285, "genecluster": "NZ_CP009686_c1", "name": "FORC5_RS02225", "annotation": "peptide_synthetase", "strand": "+", "end": 425266, "perc_ident": 98, "blastscore": 1927}], ["input|c1|331236-331557|+|ctg1_298|", 14, {"perc_coverage": 100.0, "evalue": 5.2e-51, "locus_tag": "WP_000082906.1", "start": 425522, "genecluster": "NZ_CP009686_c1", "name": "FORC5_RS02230", "annotation": "thiamine-binding_protein", "strand": "+", "end": 425842, "perc_ident": 100, "blastscore": 204}], ["input|c1|331528-332302|+|ctg1_299|", 15, {"perc_coverage": 100.0, "evalue": 7.8e-133, "locus_tag": "WP_077393126.1", "start": 425790, "genecluster": "NZ_CP009686_c1", "name": "FORC5_RS02235", "annotation": "ABC_transporter_permease", "strand": "+", "end": 426587, "perc_ident": 100, "blastscore": 477}], ["input|c1|332298-333297|+|ctg1_300|", 16, {"perc_coverage": 100.0, "evalue": 2.3e-190, "locus_tag": "WP_000715573.1", "start": 426584, "genecluster": "NZ_CP009686_c1", "name": "FORC5_RS02240", "annotation": "ABC_transporter_substrate-binding_protein", "strand": "+", "end": 427582, "perc_ident": 100, "blastscore": 669}], ["input|c1|333293-334043|+|ctg1_301|", 17, {"perc_coverage": 100.0, "evalue": 1.6e-135, "locus_tag": "WP_000015772.1", "start": 427579, "genecluster": "NZ_CP009686_c1", "name": "FORC5_RS02245", "annotation": "ABC_transporter_ATP-binding_protein", "strand": "+", "end": 428328, "perc_ident": 99, "blastscore": 486}], ["input|c1|334674-336699|-|ctg1_302|", 18, {"perc_coverage": 100.0, "evalue": 0.0, "locus_tag": "WP_044307352.1", "start": 428963, "genecluster": "NZ_CP009686_c1", "name": "FORC5_RS02250", "annotation": "chitinase", "strand": "-", "end": 430987, "perc_ident": 98, "blastscore": 1356}], ["input|c1|337070-337442|+|ctg1_303|", 19, {"perc_coverage": 100.0, "evalue": 2.9e-45, "locus_tag": "WP_000382375.1", "start": 431359, "genecluster": "NZ_CP009686_c1", "name": "FORC5_RS02255", "annotation": "DUF1992_domain-containing_protein", "strand": "+", "end": 431730, "perc_ident": 97, "blastscore": 185}], ["input|c1|337452-337767|+|ctg1_304|", 20, {"perc_coverage": 100.0, "evalue": 1.1e-48, "locus_tag": "WP_000206514.1", "start": 431741, "genecluster": "NZ_CP009686_c1", "name": "FORC5_RS02260", "annotation": "thioredoxin", "strand": "+", "end": 432055, "perc_ident": 95, "blastscore": 196}], ["input|c1|338148-338292|+|ctg1_307|", 21, {"perc_coverage": 100.0, "evalue": 2.9e-17, "locus_tag": "WP_000817973.1", "start": 432440, "genecluster": "NZ_CP009686_c1", "name": "FORC5_RS02270", "annotation": "hypothetical_protein", "strand": "+", "end": 432583, "perc_ident": 92, "blastscore": 91}], ["input|c1|338372-338954|+|ctg1_308|", 22, {"perc_coverage": 100.0, "evalue": 5e-100, "locus_tag": "WP_001254452.1", "start": 432664, "genecluster": "NZ_CP009686_c1", "name": "FORC5_RS02275", "annotation": "TetR_family_transcriptional_regulator", "strand": "+", "end": 433245, "perc_ident": 97, "blastscore": 368}], ["input|c1|339014-340253|+|ctg1_309|", 23, {"perc_coverage": 99.51456310679612, "evalue": 4.6e-212, "locus_tag": "WP_044307350.1", "start": 433312, "genecluster": "NZ_CP009686_c1", "name": "FORC5_RS02280", "annotation": "MFS_transporter", "strand": "+", "end": 434544, "perc_ident": 97, "blastscore": 741}], ["input|c1|340309-340561|+|ctg1_310|", 24, {"perc_coverage": 100.0, "evalue": 1.4e-38, "locus_tag": "WP_002023181.1", "start": 434601, "genecluster": "NZ_CP009686_c1", "name": "FORC5_RS02285", "annotation": "transcriptional_regulator", "strand": "+", "end": 434852, "perc_ident": 100, "blastscore": 163}], ["input|c1|340630-341914|-|ctg1_311|", 25, {"perc_coverage": 100.0, "evalue": 6.4e-233, "locus_tag": "WP_000738812.1", "start": 434922, "genecluster": "NZ_CP009686_c1", "name": "FORC5_RS02290", "annotation": "MFS_transporter", "strand": "-", "end": 436205, "perc_ident": 99, "blastscore": 810}], ["input|c1|342022-343336|-|ctg1_312|", 26, {"perc_coverage": 100.0, "evalue": 4.1e-251, "locus_tag": "WP_044307349.1", "start": 436314, "genecluster": "NZ_CP009686_c1", "name": "FORC5_RS02295", "annotation": "alkaline_phosphatase_family_protein", "strand": "-", "end": 437627, "perc_ident": 97, "blastscore": 871}], ["input|c1|343490-343784|+|ctg1_313|", 27, {"perc_coverage": 100.0, "evalue": 2.3e-45, "locus_tag": "WP_023520987.1", "start": 437763, "genecluster": "NZ_CP009686_c1", "name": "FORC5_RS02300", "annotation": "hypothetical_protein", "strand": "+", "end": 438074, "perc_ident": 96, "blastscore": 185}], ["input|c1|344131-345562|+|ctg1_314|", 28, {"perc_coverage": 100.0, "evalue": 1.5e-278, "locus_tag": "WP_001040978.1", "start": 438420, "genecluster": "NZ_CP009686_c1", "name": "FORC5_RS02305", "annotation": "proline--tRNA_ligase", "strand": "+", "end": 439850, "perc_ident": 98, "blastscore": 962}], ["input|c1|345675-346629|-|ctg1_315|", 29, {"perc_coverage": 15.457413249211358, "evalue": 1e-17, "locus_tag": "WP_046392324.1", "start": 439966, "genecluster": "NZ_CP009686_c1", "name": "FORC5_RS02310", "annotation": "cell_wall_anchor_protein", "strand": "-", "end": 440979, "perc_ident": 98, "blastscore": 95}], ["input|c1|346830-347709|+|ctg1_316|", 30, {"perc_coverage": 100.0, "evalue": 7.9e-158, "locus_tag": "WP_000666116.1", "start": 441181, "genecluster": "NZ_CP009686_c1", "name": "FORC5_RS02315", "annotation": "ROK_family_protein", "strand": "+", "end": 442059, "perc_ident": 94, "blastscore": 561}], ["input|c1|347837-348434|+|ctg1_317|", 31, {"perc_coverage": 100.0, "evalue": 6.4e-111, "locus_tag": "WP_044307136.1", "start": 442188, "genecluster": "NZ_CP009686_c1", "name": "FORC5_RS02320", "annotation": "stress_protein", "strand": "+", "end": 442784, "perc_ident": 100, "blastscore": 404}], ["input|c1|347837-348434|+|ctg1_317|", 31, {"perc_coverage": 100.0, "evalue": 3.5e-40, "locus_tag": "WP_000236643.1", "start": 443477, "genecluster": "NZ_CP009686_c1", "name": "FORC5_RS02330", "annotation": "chemical-damaging_agent_resistance_protein_C", "strand": "+", "end": 444055, "perc_ident": 41, "blastscore": 169}], ["input|c1|347837-348434|+|ctg1_317|", 31, {"perc_coverage": 93.43434343434343, "evalue": 2.3e-36, "locus_tag": "WP_011109801.1", "start": 442801, "genecluster": "NZ_CP009686_c1", "name": "FORC5_RS02325", "annotation": "chemical-damaging_agent_resistance_protein_C", "strand": "+", "end": 443391, "perc_ident": 40, "blastscore": 156}], ["input|c1|348457-349042|+|ctg1_318|", 32, {"perc_coverage": 100.0, "evalue": 2.2e-108, "locus_tag": "WP_011109801.1", "start": 442801, "genecluster": "NZ_CP009686_c1", "name": "FORC5_RS02325", "annotation": "chemical-damaging_agent_resistance_protein_C", "strand": "+", "end": 443391, "perc_ident": 100, "blastscore": 396}], ["input|c1|348457-349042|+|ctg1_318|", 32, {"perc_coverage": 97.42268041237114, "evalue": 1.3e-68, "locus_tag": "WP_000236643.1", "start": 443477, "genecluster": "NZ_CP009686_c1", "name": "FORC5_RS02330", "annotation": "chemical-damaging_agent_resistance_protein_C", "strand": "+", "end": 444055, "perc_ident": 66, "blastscore": 264}], ["input|c1|348457-349042|+|ctg1_318|", 32, {"perc_coverage": 95.36082474226805, "evalue": 1.9e-35, "locus_tag": "WP_044307136.1", "start": 442188, "genecluster": "NZ_CP009686_c1", "name": "FORC5_RS02320", "annotation": "stress_protein", "strand": "+", "end": 442784, "perc_ident": 40, "blastscore": 153}], ["input|c1|349127-349706|+|ctg1_319|", 33, {"perc_coverage": 100.0, "evalue": 7.1e-107, "locus_tag": "WP_000236643.1", "start": 443477, "genecluster": "NZ_CP009686_c1", "name": "FORC5_RS02330", "annotation": "chemical-damaging_agent_resistance_protein_C", "strand": "+", "end": 444055, "perc_ident": 99, "blastscore": 391}], ["input|c1|349127-349706|+|ctg1_319|", 33, {"perc_coverage": 98.4375, "evalue": 7e-70, "locus_tag": "WP_011109801.1", "start": 442801, "genecluster": "NZ_CP009686_c1", "name": "FORC5_RS02325", "annotation": "chemical-damaging_agent_resistance_protein_C", "strand": "+", "end": 443391, "perc_ident": 66, "blastscore": 268}], ["input|c1|349127-349706|+|ctg1_319|", 33, {"perc_coverage": 103.64583333333333, "evalue": 7.5e-40, "locus_tag": "WP_044307136.1", "start": 442188, "genecluster": "NZ_CP009686_c1", "name": "FORC5_RS02320", "annotation": "stress_protein", "strand": "+", "end": 442784, "perc_ident": 42, "blastscore": 168}], ["input|c1|349778-350570|+|ctg1_320|", 34, {"perc_coverage": 100.0, "evalue": 2.9e-135, "locus_tag": "WP_000025704.1", "start": 444128, "genecluster": "NZ_CP009686_c1", "name": "FORC5_RS02335", "annotation": "DUF475_domain-containing_protein", "strand": "+", "end": 444919, "perc_ident": 98, "blastscore": 485}]], "core_bonus": 3, "synteny_score": 30, "blast_score": 22985.0}], [{"description": "Bacillus cereus F65185 chromosome, whole genome shotgun sequence", "accession": "NZ_CM000736", "tags": ["BCERE0025_RS01875", "BCERE0025_RS01880", "BCERE0025_RS01885", "BCERE0025_RS01890", "BCERE0025_RS01895", "BCERE0025_RS01900", "BCERE0025_RS01905", "BCERE0025_RS01910", "BCERE0025_RS01915", "BCERE0025_RS01920", "BCERE0025_RS01925", "BCERE0025_RS01930", "BCERE0025_RS01935", "BCERE0025_RS01940", "BCERE0025_RS01945", "BCERE0025_RS01950", "BCERE0025_RS01955", "BCERE0025_RS31265", "BCERE0025_RS01960", "BCERE0025_RS01965", "BCERE0025_RS01970", "BCERE0025_RS01975", "BCERE0025_RS01980", "BCERE0025_RS01985", "BCERE0025_RS01990", "BCERE0025_RS01995", "BCERE0025_RS02000", "BCERE0025_RS02005", "BCERE0025_RS02010", "BCERE0025_RS02015", "BCERE0025_RS02020", "BCERE0025_RS02025", "BCERE0025_RS02030", "BCERE0025_RS02035", "BCERE0025_RS02040", "BCERE0025_RS02045"], "cluster_type": "other", "proteins": ["WP_001081905.1", "WP_000619194.1", "WP_000814896.1", "WP_001044702.1", "WP_000705560.1", "WP_000771987.1", "WP_000810085.1", "WP_000047301.1", "WP_001056095.1", "WP_000090961.1", "WP_000498709.1", "WP_000761075.1", "WP_080000466.1", "WP_000082907.1", "WP_080000362.1", "WP_000715568.1", "WP_000016085.1", "WP_074596585.1", "WP_001257472.1", "WP_000382381.1", "WP_000206517.1", "WP_000394369.1", "WP_000817981.1", "WP_001254434.1", "WP_000992567.1", "WP_002023181.1", "WP_000738812.1", "WP_000356418.1", "WP_003299881.1", "WP_001040944.1", "WP_000161138.1", "WP_000666107.1", "WP_001121578.1", "WP_000146720.1", "WP_001007532.1", "WP_000025688.1"], "cluster_label": "c1"}, {"hits": 34, "core_gene_hits": 1, "pairings": [["input|c1|308782-309472|+|ctg1_285|", 1, {"perc_coverage": 100.0, "evalue": 5.9e-124, "locus_tag": "WP_001081905.1", "start": 333454, "genecluster": "NZ_CM000736_c1", "name": "BCERE0025_RS01875", "annotation": "Crp/Fnr_family_transcriptional_regulator", "strand": "+", "end": 334143, "perc_ident": 100, "blastscore": 448}], ["input|c1|309628-310312|+|ctg1_286|", 2, {"perc_coverage": 100.0, "evalue": 2e-124, "locus_tag": "WP_000619194.1", "start": 334300, "genecluster": "NZ_CM000736_c1", "name": "BCERE0025_RS01880", "annotation": "hypothetical_protein", "strand": "+", "end": 334983, "perc_ident": 100, "blastscore": 449}], ["input|c1|310436-311771|-|ctg1_287|", 3, {"perc_coverage": 100.0, "evalue": 6.4e-268, "locus_tag": "WP_000814896.1", "start": 335108, "genecluster": "NZ_CM000736_c1", "name": "BCERE0025_RS01885", "annotation": "FAD-binding_oxidoreductase", "strand": "-", "end": 336442, "perc_ident": 99, "blastscore": 927}], ["input|c1|312014-313679|+|ctg1_288|", 4, {"perc_coverage": 99.81949458483754, "evalue": 0.0, "locus_tag": "WP_001044702.1", "start": 336687, "genecluster": "NZ_CM000736_c1", "name": "BCERE0025_RS01890", "annotation": "alpha-glucosidase", "strand": "+", "end": 338351, "perc_ident": 100, "blastscore": 1159}], ["input|c1|313884-315522|+|ctg1_289|", 5, {"perc_coverage": 100.0, "evalue": 1.9e-306, "locus_tag": "WP_000705560.1", "start": 338552, "genecluster": "NZ_CM000736_c1", "name": "BCERE0025_RS01895", "annotation": "PTS_trehalose_transporter_subunit_IIBC", "strand": "+", "end": 340189, "perc_ident": 100, "blastscore": 1055}], ["input|c1|315526-316318|+|ctg1_290|", 6, {"perc_coverage": 100.0, "evalue": 5.5e-150, "locus_tag": "WP_000771987.1", "start": 340194, "genecluster": "NZ_CM000736_c1", "name": "BCERE0025_RS01900", "annotation": "endonuclease", "strand": "+", "end": 340985, "perc_ident": 99, "blastscore": 534}], ["input|c1|316623-319485|+|ctg1_291|", 7, {"perc_coverage": 104.40713536201469, "evalue": 0.0, "locus_tag": "WP_000810085.1", "start": 341291, "genecluster": "NZ_CM000736_c1", "name": "BCERE0025_RS01905", "annotation": "YhgE/Pip_domain-containing_protein", "strand": "+", "end": 344266, "perc_ident": 82, "blastscore": 1219}], ["input|c1|319523-321713|-|ctg1_292|", 8, {"perc_coverage": 100.0, "evalue": 0.0, "locus_tag": "WP_000047301.1", "start": 344307, "genecluster": "NZ_CM000736_c1", "name": "BCERE0025_RS01910", "annotation": "DNA_topoisomerase_III", "strand": "-", "end": 346496, "perc_ident": 99, "blastscore": 1433}], ["input|c1|322107-322917|+|ctg1_293|", 9, {"perc_coverage": 100.0, "evalue": 9.3e-137, "locus_tag": "WP_001056095.1", "start": 346908, "genecluster": "NZ_CM000736_c1", "name": "BCERE0025_RS01915", "annotation": "hydroxyethylthiazole_kinase", "strand": "+", "end": 347717, "perc_ident": 97, "blastscore": 490}], ["input|c1|322934-323591|+|ctg1_294|", 10, {"perc_coverage": 99.54128440366972, "evalue": 8.4e-112, "locus_tag": "WP_000090961.1", "start": 347733, "genecluster": "NZ_CM000736_c1", "name": "BCERE0025_RS01920", "annotation": "thiamine_phosphate_synthase", "strand": "+", "end": 348392, "perc_ident": 97, "blastscore": 407}], ["input|c1|323706-325020|-|ctg1_295|", 11, {"perc_coverage": 100.0, "evalue": 5.6e-232, "locus_tag": "WP_000498709.1", "start": 348507, "genecluster": "NZ_CM000736_c1", "name": "BCERE0025_RS01925", "annotation": "anaerobic_C4-dicarboxylate_transporter", "strand": "-", "end": 349820, "perc_ident": 99, "blastscore": 807}], ["input|c1|325521-327264|+|ctg1_296|", 12, {"perc_coverage": 100.0, "evalue": 3.2e-219, "locus_tag": "WP_000761075.1", "start": 350323, "genecluster": "NZ_CM000736_c1", "name": "BCERE0025_RS01930", "annotation": "methyl-accepting_chemotaxis_protein", "strand": "+", "end": 352065, "perc_ident": 100, "blastscore": 765}], ["input|c1|327399-330981|+|ctg1_297|", 13, {"perc_coverage": 83.23554065381391, "evalue": 0.0, "locus_tag": "WP_080000466.1", "start": 352802, "genecluster": "NZ_CM000736_c1", "name": "BCERE0025_RS01935", "annotation": "peptide_synthetase", "strand": "+", "end": 355783, "perc_ident": 98, "blastscore": 1930}], ["input|c1|331236-331557|+|ctg1_298|", 14, {"perc_coverage": 100.0, "evalue": 1.5e-50, "locus_tag": "WP_000082907.1", "start": 356039, "genecluster": "NZ_CM000736_c1", "name": "BCERE0025_RS01940", "annotation": "thiamine-binding_protein", "strand": "+", "end": 356359, "perc_ident": 99, "blastscore": 203}], ["input|c1|331528-332302|+|ctg1_299|", 15, {"perc_coverage": 100.0, "evalue": 2.9e-132, "locus_tag": "WP_080000362.1", "start": 356307, "genecluster": "NZ_CM000736_c1", "name": "BCERE0025_RS01945", "annotation": "ABC_transporter_permease", "strand": "+", "end": 357104, "perc_ident": 100, "blastscore": 475}], ["input|c1|332298-333297|+|ctg1_300|", 16, {"perc_coverage": 100.0, "evalue": 6.8e-190, "locus_tag": "WP_000715568.1", "start": 357101, "genecluster": "NZ_CM000736_c1", "name": "BCERE0025_RS01950", "annotation": "ABC_transporter_substrate-binding_protein", "strand": "+", "end": 358099, "perc_ident": 99, "blastscore": 667}], ["input|c1|333293-334043|+|ctg1_301|", 17, {"perc_coverage": 100.0, "evalue": 2.1e-135, "locus_tag": "WP_000016085.1", "start": 358096, "genecluster": "NZ_CM000736_c1", "name": "BCERE0025_RS01955", "annotation": "ABC_transporter_ATP-binding_protein", "strand": "+", "end": 358845, "perc_ident": 99, "blastscore": 486}], ["input|c1|334674-336699|-|ctg1_302|", 18, {"perc_coverage": 100.0, "evalue": 0.0, "locus_tag": "WP_001257472.1", "start": 359481, "genecluster": "NZ_CM000736_c1", "name": "BCERE0025_RS01960", "annotation": "chitinase", "strand": "-", "end": 361505, "perc_ident": 96, "blastscore": 1357}], ["input|c1|337070-337442|+|ctg1_303|", 19, {"perc_coverage": 100.0, "evalue": 8.5e-45, "locus_tag": "WP_000382381.1", "start": 361877, "genecluster": "NZ_CM000736_c1", "name": "BCERE0025_RS01965", "annotation": "DUF1992_domain-containing_protein", "strand": "+", "end": 362248, "perc_ident": 95, "blastscore": 184}], ["input|c1|337452-337767|+|ctg1_304|", 20, {"perc_coverage": 100.0, "evalue": 5.7e-50, "locus_tag": "WP_000206517.1", "start": 362259, "genecluster": "NZ_CM000736_c1", "name": "BCERE0025_RS01970", "annotation": "thioredoxin", "strand": "+", "end": 362573, "perc_ident": 97, "blastscore": 201}], ["input|c1|338148-338292|+|ctg1_307|", 21, {"perc_coverage": 100.0, "evalue": 7.5e-18, "locus_tag": "WP_000817981.1", "start": 362957, "genecluster": "NZ_CM000736_c1", "name": "BCERE0025_RS01980", "annotation": "hypothetical_protein", "strand": "+", "end": 363100, "perc_ident": 96, "blastscore": 93}], ["input|c1|338372-338954|+|ctg1_308|", 22, {"perc_coverage": 100.0, "evalue": 1.3e-100, "locus_tag": "WP_001254434.1", "start": 363181, "genecluster": "NZ_CM000736_c1", "name": "BCERE0025_RS01985", "annotation": "TetR_family_transcriptional_regulator", "strand": "+", "end": 363762, "perc_ident": 98, "blastscore": 370}], ["input|c1|339014-340253|+|ctg1_309|", 23, {"perc_coverage": 99.51456310679612, "evalue": 2.3e-211, "locus_tag": "WP_000992567.1", "start": 363829, "genecluster": "NZ_CM000736_c1", "name": "BCERE0025_RS01990", "annotation": "MFS_transporter", "strand": "+", "end": 365061, "perc_ident": 97, "blastscore": 739}], ["input|c1|340309-340561|+|ctg1_310|", 24, {"perc_coverage": 100.0, "evalue": 1.4e-38, "locus_tag": "WP_002023181.1", "start": 365118, "genecluster": "NZ_CM000736_c1", "name": "BCERE0025_RS01995", "annotation": "transcriptional_regulator", "strand": "+", "end": 365369, "perc_ident": 100, "blastscore": 163}], ["input|c1|340630-341914|-|ctg1_311|", 25, {"perc_coverage": 100.0, "evalue": 6.4e-233, "locus_tag": "WP_000738812.1", "start": 365439, "genecluster": "NZ_CM000736_c1", "name": "BCERE0025_RS02000", "annotation": "MFS_transporter", "strand": "-", "end": 366722, "perc_ident": 99, "blastscore": 810}], ["input|c1|342022-343336|-|ctg1_312|", 26, {"perc_coverage": 100.0, "evalue": 3.7e-252, "locus_tag": "WP_000356418.1", "start": 366831, "genecluster": "NZ_CM000736_c1", "name": "BCERE0025_RS02005", "annotation": "alkaline_phosphatase_family_protein", "strand": "-", "end": 368144, "perc_ident": 98, "blastscore": 874}], ["input|c1|343490-343784|+|ctg1_313|", 27, {"perc_coverage": 100.0, "evalue": 1.2e-46, "locus_tag": "WP_003299881.1", "start": 368281, "genecluster": "NZ_CM000736_c1", "name": "BCERE0025_RS02010", "annotation": "hypothetical_protein", "strand": "+", "end": 368592, "perc_ident": 99, "blastscore": 190}], ["input|c1|344131-345562|+|ctg1_314|", 28, {"perc_coverage": 100.0, "evalue": 2.8e-277, "locus_tag": "WP_001040944.1", "start": 368940, "genecluster": "NZ_CM000736_c1", "name": "BCERE0025_RS02015", "annotation": "proline--tRNA_ligase", "strand": "+", "end": 370370, "perc_ident": 97, "blastscore": 958}], ["input|c1|345675-346629|-|ctg1_315|", 29, {"perc_coverage": 15.457413249211358, "evalue": 1.5e-16, "locus_tag": "WP_000161138.1", "start": 370487, "genecluster": "NZ_CM000736_c1", "name": "BCERE0025_RS02020", "annotation": "cell_wall_anchor", "strand": "-", "end": 371344, "perc_ident": 96, "blastscore": 91}], ["input|c1|346830-347709|+|ctg1_316|", 30, {"perc_coverage": 100.0, "evalue": 2.3e-157, "locus_tag": "WP_000666107.1", "start": 371546, "genecluster": "NZ_CM000736_c1", "name": "BCERE0025_RS02025", "annotation": "ROK_family_protein", "strand": "+", "end": 372424, "perc_ident": 94, "blastscore": 559}], ["input|c1|347837-348434|+|ctg1_317|", 31, {"perc_coverage": 100.0, "evalue": 1.9e-107, "locus_tag": "WP_001121578.1", "start": 372553, "genecluster": "NZ_CM000736_c1", "name": "BCERE0025_RS02030", "annotation": "TerD_family_protein", "strand": "+", "end": 373149, "perc_ident": 96, "blastscore": 393}], ["input|c1|347837-348434|+|ctg1_317|", 31, {"perc_coverage": 100.0, "evalue": 4.5e-40, "locus_tag": "WP_001007532.1", "start": 373844, "genecluster": "NZ_CM000736_c1", "name": "BCERE0025_RS02040", "annotation": "TerD_family_protein", "strand": "+", "end": 374422, "perc_ident": 41, "blastscore": 169}], ["input|c1|347837-348434|+|ctg1_317|", 31, {"perc_coverage": 93.43434343434343, "evalue": 2.3e-36, "locus_tag": "WP_000146720.1", "start": 373174, "genecluster": "NZ_CM000736_c1", "name": "BCERE0025_RS02035", "annotation": "TerD_family_protein", "strand": "+", "end": 373758, "perc_ident": 39, "blastscore": 156}], ["input|c1|348457-349042|+|ctg1_318|", 32, {"perc_coverage": 100.0, "evalue": 2.5e-107, "locus_tag": "WP_000146720.1", "start": 373174, "genecluster": "NZ_CM000736_c1", "name": "BCERE0025_RS02035", "annotation": "TerD_family_protein", "strand": "+", "end": 373758, "perc_ident": 99, "blastscore": 392}], ["input|c1|348457-349042|+|ctg1_318|", 32, {"perc_coverage": 97.9381443298969, "evalue": 2e-69, "locus_tag": "WP_001007532.1", "start": 373844, "genecluster": "NZ_CM000736_c1", "name": "BCERE0025_RS02040", "annotation": "TerD_family_protein", "strand": "+", "end": 374422, "perc_ident": 65, "blastscore": 266}], ["input|c1|348457-349042|+|ctg1_318|", 32, {"perc_coverage": 95.36082474226805, "evalue": 3.9e-36, "locus_tag": "WP_001121578.1", "start": 372553, "genecluster": "NZ_CM000736_c1", "name": "BCERE0025_RS02030", "annotation": "TerD_family_protein", "strand": "+", "end": 373149, "perc_ident": 40, "blastscore": 156}], ["input|c1|349127-349706|+|ctg1_319|", 33, {"perc_coverage": 100.0, "evalue": 1e-105, "locus_tag": "WP_001007532.1", "start": 373844, "genecluster": "NZ_CM000736_c1", "name": "BCERE0025_RS02040", "annotation": "TerD_family_protein", "strand": "+", "end": 374422, "perc_ident": 97, "blastscore": 387}], ["input|c1|349127-349706|+|ctg1_319|", 33, {"perc_coverage": 98.4375, "evalue": 9.1e-70, "locus_tag": "WP_000146720.1", "start": 373174, "genecluster": "NZ_CM000736_c1", "name": "BCERE0025_RS02035", "annotation": "TerD_family_protein", "strand": "+", "end": 373758, "perc_ident": 66, "blastscore": 267}], ["input|c1|349127-349706|+|ctg1_319|", 33, {"perc_coverage": 103.125, "evalue": 2e-40, "locus_tag": "WP_001121578.1", "start": 372553, "genecluster": "NZ_CM000736_c1", "name": "BCERE0025_RS02030", "annotation": "TerD_family_protein", "strand": "+", "end": 373149, "perc_ident": 42, "blastscore": 170}], ["input|c1|349778-350570|+|ctg1_320|", 34, {"perc_coverage": 100.0, "evalue": 7.7e-136, "locus_tag": "WP_000025688.1", "start": 374495, "genecluster": "NZ_CM000736_c1", "name": "BCERE0025_RS02045", "annotation": "DUF475_domain-containing_protein", "strand": "+", "end": 375286, "perc_ident": 98, "blastscore": 487}]], "core_bonus": 3, "synteny_score": 30, "blast_score": 22886.0}], [{"description": "Bacillus cereus strain FORC_047 chromosome, complete genome", "accession": "NZ_CP017060", "tags": ["FORC47_RS02165", "FORC47_RS02170", "FORC47_RS02175", "FORC47_RS02180", "FORC47_RS02185", "FORC47_RS02190", "FORC47_RS02195", "FORC47_RS02200", "FORC47_RS02205", "FORC47_RS02210", "FORC47_RS02215", "FORC47_RS02220", "FORC47_RS02225", "FORC47_RS02230", "FORC47_RS02235", "FORC47_RS02240", "FORC47_RS02245", "FORC47_RS02250", "FORC47_RS02255", "FORC47_RS02260", "FORC47_RS02265", "FORC47_RS02270", "FORC47_RS02275", "FORC47_RS02280", "FORC47_RS02285", "FORC47_RS02290", "FORC47_RS02295", "FORC47_RS02300", "FORC47_RS02305", "FORC47_RS02310", "FORC47_RS02315", "FORC47_RS02320", "FORC47_RS02325", "FORC47_RS02330", "FORC47_RS02335", "FORC47_RS02340"], "cluster_type": "other", "proteins": ["WP_089170334.1", "WP_089170335.1", "WP_089170336.1", "WP_089170337.1", "WP_001044701.1", "WP_089170338.1", "WP_089170339.1", "WP_089170340.1", "WP_089170341.1", "WP_089170342.1", "WP_089170343.1", "WP_089170344.1", "WP_000761077.1", "WP_089170345.1", "WP_000082906.1", "WP_078401642.1", "WP_089170346.1", "WP_000016079.1", "WP_089170347.1", "WP_089170348.1", "WP_074555642.1", "WP_017657409.1", "WP_064532164.1", "WP_089170349.1", "WP_000817985.1", "WP_001254447.1", "WP_089170350.1", "WP_002023181.1", "WP_089170351.1", "WP_053565342.1", "WP_003269309.1", "WP_089170352.1", "WP_089170353.1", "WP_089170354.1", "WP_001121586.1", "WP_083588062.1"], "cluster_label": "c1"}, {"hits": 34, "core_gene_hits": 1, "pairings": [["input|c1|307617-308580|+|ctg1_284|", 0, {"perc_coverage": 100.0, "evalue": 6.6e-174, "locus_tag": "WP_089170334.1", "start": 399324, "genecluster": "NZ_CP017060_c1", "name": "FORC47_RS02165", "annotation": "carbamate_kinase", "strand": "+", "end": 400286, "perc_ident": 99, "blastscore": 614}], ["input|c1|308782-309472|+|ctg1_285|", 1, {"perc_coverage": 100.0, "evalue": 2.9e-123, "locus_tag": "WP_089170335.1", "start": 400488, "genecluster": "NZ_CP017060_c1", "name": "FORC47_RS02170", "annotation": "Crp/Fnr_family_transcriptional_regulator", "strand": "+", "end": 401177, "perc_ident": 99, "blastscore": 445}], ["input|c1|309628-310312|+|ctg1_286|", 2, {"perc_coverage": 100.0, "evalue": 1.9e-119, "locus_tag": "WP_089170336.1", "start": 401334, "genecluster": "NZ_CP017060_c1", "name": "FORC47_RS02175", "annotation": "ABC_transporter_permease", "strand": "+", "end": 402017, "perc_ident": 96, "blastscore": 433}], ["input|c1|310436-311771|-|ctg1_287|", 3, {"perc_coverage": 100.0, "evalue": 3.3e-264, "locus_tag": "WP_089170337.1", "start": 402142, "genecluster": "NZ_CP017060_c1", "name": "FORC47_RS02180", "annotation": "FAD-binding_oxidoreductase", "strand": "-", "end": 403476, "perc_ident": 98, "blastscore": 914}], ["input|c1|312014-313679|+|ctg1_288|", 4, {"perc_coverage": 100.0, "evalue": 0.0, "locus_tag": "WP_001044701.1", "start": 403720, "genecluster": "NZ_CP017060_c1", "name": "FORC47_RS02185", "annotation": "alpha-glucosidase", "strand": "+", "end": 405384, "perc_ident": 100, "blastscore": 1156}], ["input|c1|313884-315522|+|ctg1_289|", 5, {"perc_coverage": 100.0, "evalue": 5.2e-304, "locus_tag": "WP_089170338.1", "start": 405590, "genecluster": "NZ_CP017060_c1", "name": "FORC47_RS02190", "annotation": "PTS_transporter_subunit_IICB", "strand": "+", "end": 407227, "perc_ident": 99, "blastscore": 1047}], ["input|c1|315526-316318|+|ctg1_290|", 6, {"perc_coverage": 100.0, "evalue": 1.8e-148, "locus_tag": "WP_089170339.1", "start": 407232, "genecluster": "NZ_CP017060_c1", "name": "FORC47_RS02195", "annotation": "endonuclease", "strand": "+", "end": 408023, "perc_ident": 97, "blastscore": 529}], ["input|c1|316623-319485|+|ctg1_291|", 7, {"perc_coverage": 100.0, "evalue": 0.0, "locus_tag": "WP_089170340.1", "start": 408328, "genecluster": "NZ_CP017060_c1", "name": "FORC47_RS02200", "annotation": "YhgE/Pip_domain-containing_protein", "strand": "+", "end": 411189, "perc_ident": 92, "blastscore": 1408}], ["input|c1|319523-321713|-|ctg1_292|", 8, {"perc_coverage": 100.0, "evalue": 0.0, "locus_tag": "WP_089170341.1", "start": 411228, "genecluster": "NZ_CP017060_c1", "name": "FORC47_RS02205", "annotation": "DNA_topoisomerase_III", "strand": "-", "end": 413417, "perc_ident": 99, "blastscore": 1432}], ["input|c1|322107-322917|+|ctg1_293|", 9, {"perc_coverage": 100.0, "evalue": 8.4e-138, "locus_tag": "WP_089170342.1", "start": 413813, "genecluster": "NZ_CP017060_c1", "name": "FORC47_RS02210", "annotation": "hydroxyethylthiazole_kinase", "strand": "+", "end": 414622, "perc_ident": 97, "blastscore": 494}], ["input|c1|322934-323591|+|ctg1_294|", 10, {"perc_coverage": 100.0, "evalue": 2e-113, "locus_tag": "WP_089170343.1", "start": 414628, "genecluster": "NZ_CP017060_c1", "name": "FORC47_RS02215", "annotation": "thiamine_phosphate_synthase", "strand": "+", "end": 415296, "perc_ident": 98, "blastscore": 413}], ["input|c1|323706-325020|-|ctg1_295|", 11, {"perc_coverage": 100.0, "evalue": 2.8e-231, "locus_tag": "WP_089170344.1", "start": 415413, "genecluster": "NZ_CP017060_c1", "name": "FORC47_RS02220", "annotation": "anaerobic_C4-dicarboxylate_transporter", "strand": "-", "end": 416726, "perc_ident": 99, "blastscore": 805}], ["input|c1|325521-327264|+|ctg1_296|", 12, {"perc_coverage": 100.0, "evalue": 6.1e-218, "locus_tag": "WP_000761077.1", "start": 417228, "genecluster": "NZ_CP017060_c1", "name": "FORC47_RS02225", "annotation": "methyl-accepting_chemotaxis_protein", "strand": "+", "end": 418970, "perc_ident": 99, "blastscore": 761}], ["input|c1|327399-330981|+|ctg1_297|", 13, {"perc_coverage": 100.0, "evalue": 0.0, "locus_tag": "WP_089170345.1", "start": 419108, "genecluster": "NZ_CP017060_c1", "name": "FORC47_RS02230", "annotation": "peptide_synthetase", "strand": "+", "end": 422689, "perc_ident": 98, "blastscore": 2301}], ["input|c1|331236-331557|+|ctg1_298|", 14, {"perc_coverage": 100.0, "evalue": 5.2e-51, "locus_tag": "WP_000082906.1", "start": 422945, "genecluster": "NZ_CP017060_c1", "name": "FORC47_RS02235", "annotation": "thiamine-binding_protein", "strand": "+", "end": 423265, "perc_ident": 100, "blastscore": 204}], ["input|c1|331528-332302|+|ctg1_299|", 15, {"perc_coverage": 100.0, "evalue": 2.3e-132, "locus_tag": "WP_078401642.1", "start": 423213, "genecluster": "NZ_CP017060_c1", "name": "FORC47_RS02240", "annotation": "ABC_transporter_permease", "strand": "+", "end": 424010, "perc_ident": 100, "blastscore": 476}], ["input|c1|332298-333297|+|ctg1_300|", 16, {"perc_coverage": 100.0, "evalue": 1.5e-189, "locus_tag": "WP_089170346.1", "start": 424007, "genecluster": "NZ_CP017060_c1", "name": "FORC47_RS02245", "annotation": "ABC_transporter_substrate-binding_protein", "strand": "+", "end": 425005, "perc_ident": 99, "blastscore": 666}], ["input|c1|333293-334043|+|ctg1_301|", 17, {"perc_coverage": 100.0, "evalue": 7.3e-136, "locus_tag": "WP_000016079.1", "start": 425002, "genecluster": "NZ_CP017060_c1", "name": "FORC47_RS02250", "annotation": "ABC_transporter_ATP-binding_protein", "strand": "+", "end": 425751, "perc_ident": 99, "blastscore": 487}], ["input|c1|334674-336699|-|ctg1_302|", 18, {"perc_coverage": 100.0, "evalue": 0.0, "locus_tag": "WP_089170348.1", "start": 428138, "genecluster": "NZ_CP017060_c1", "name": "FORC47_RS02260", "annotation": "chitinase", "strand": "-", "end": 430162, "perc_ident": 97, "blastscore": 1353}], ["input|c1|337070-337442|+|ctg1_303|", 19, {"perc_coverage": 100.0, "evalue": 4.5e-46, "locus_tag": "WP_017657409.1", "start": 430534, "genecluster": "NZ_CP017060_c1", "name": "FORC47_RS02270", "annotation": "DUF1992_domain-containing_protein", "strand": "+", "end": 430905, "perc_ident": 97, "blastscore": 188}], ["input|c1|337452-337767|+|ctg1_304|", 20, {"perc_coverage": 100.0, "evalue": 5.1e-51, "locus_tag": "WP_064532164.1", "start": 430916, "genecluster": "NZ_CP017060_c1", "name": "FORC47_RS02275", "annotation": "thioredoxin", "strand": "+", "end": 431230, "perc_ident": 99, "blastscore": 204}], ["input|c1|338148-338292|+|ctg1_307|", 21, {"perc_coverage": 100.0, "evalue": 3.7e-17, "locus_tag": "WP_000817985.1", "start": 431609, "genecluster": "NZ_CP017060_c1", "name": "FORC47_RS02285", "annotation": "hypothetical_protein", "strand": "+", "end": 431752, "perc_ident": 94, "blastscore": 91}], ["input|c1|338372-338954|+|ctg1_308|", 22, {"perc_coverage": 100.0, "evalue": 2.2e-100, "locus_tag": "WP_001254447.1", "start": 431833, "genecluster": "NZ_CP017060_c1", "name": "FORC47_RS02290", "annotation": "TetR_family_transcriptional_regulator", "strand": "+", "end": 432414, "perc_ident": 98, "blastscore": 369}], ["input|c1|339014-340253|+|ctg1_309|", 23, {"perc_coverage": 99.51456310679612, "evalue": 1.1e-210, "locus_tag": "WP_089170350.1", "start": 432481, "genecluster": "NZ_CP017060_c1", "name": "FORC47_RS02295", "annotation": "MFS_transporter", "strand": "+", "end": 433713, "perc_ident": 96, "blastscore": 737}], ["input|c1|340309-340561|+|ctg1_310|", 24, {"perc_coverage": 100.0, "evalue": 1.4e-38, "locus_tag": "WP_002023181.1", "start": 433770, "genecluster": "NZ_CP017060_c1", "name": "FORC47_RS02300", "annotation": "transcriptional_regulator", "strand": "+", "end": 434021, "perc_ident": 100, "blastscore": 163}], ["input|c1|340630-341914|-|ctg1_311|", 25, {"perc_coverage": 100.0, "evalue": 1.1e-232, "locus_tag": "WP_089170351.1", "start": 434091, "genecluster": "NZ_CP017060_c1", "name": "FORC47_RS02305", "annotation": "MFS_transporter", "strand": "-", "end": 435374, "perc_ident": 99, "blastscore": 810}], ["input|c1|342022-343336|-|ctg1_312|", 26, {"perc_coverage": 100.0, "evalue": 9.1e-251, "locus_tag": "WP_053565342.1", "start": 435483, "genecluster": "NZ_CP017060_c1", "name": "FORC47_RS02310", "annotation": "alkaline_phosphatase_family_protein", "strand": "-", "end": 436796, "perc_ident": 97, "blastscore": 870}], ["input|c1|343490-343784|+|ctg1_313|", 27, {"perc_coverage": 100.0, "evalue": 1e-45, "locus_tag": "WP_003269309.1", "start": 436932, "genecluster": "NZ_CP017060_c1", "name": "FORC47_RS02315", "annotation": "hypothetical_protein", "strand": "+", "end": 437243, "perc_ident": 97, "blastscore": 186}], ["input|c1|344131-345562|+|ctg1_314|", 28, {"perc_coverage": 100.0, "evalue": 1e-279, "locus_tag": "WP_089170352.1", "start": 437591, "genecluster": "NZ_CP017060_c1", "name": "FORC47_RS02320", "annotation": "proline--tRNA_ligase", "strand": "+", "end": 439021, "perc_ident": 98, "blastscore": 966}], ["input|c1|345675-346629|-|ctg1_315|", 29, {"perc_coverage": 15.457413249211358, "evalue": 8.7e-17, "locus_tag": "WP_089170353.1", "start": 439137, "genecluster": "NZ_CP017060_c1", "name": "FORC47_RS02325", "annotation": "cell_wall_anchor_protein", "strand": "-", "end": 440177, "perc_ident": 94, "blastscore": 92}], ["input|c1|346830-347709|+|ctg1_316|", 30, {"perc_coverage": 100.0, "evalue": 1e-160, "locus_tag": "WP_089170354.1", "start": 440379, "genecluster": "NZ_CP017060_c1", "name": "FORC47_RS02330", "annotation": "ROK_family_protein", "strand": "+", "end": 441257, "perc_ident": 96, "blastscore": 570}], ["input|c1|347837-348434|+|ctg1_317|", 31, {"perc_coverage": 100.0, "evalue": 7.6e-112, "locus_tag": "WP_001121586.1", "start": 441386, "genecluster": "NZ_CP017060_c1", "name": "FORC47_RS02335", "annotation": "TerD_family_protein", "strand": "+", "end": 441982, "perc_ident": 100, "blastscore": 407}], ["input|c1|347837-348434|+|ctg1_317|", 31, {"perc_coverage": 93.43434343434343, "evalue": 1.8e-36, "locus_tag": "WP_083588062.1", "start": 441999, "genecluster": "NZ_CP017060_c1", "name": "FORC47_RS02340", "annotation": "TerD_family_protein", "strand": "+", "end": 442589, "perc_ident": 40, "blastscore": 157}], ["input|c1|348457-349042|+|ctg1_318|", 32, {"perc_coverage": 100.0, "evalue": 1e-108, "locus_tag": "WP_083588062.1", "start": 441999, "genecluster": "NZ_CP017060_c1", "name": "FORC47_RS02340", "annotation": "TerD_family_protein", "strand": "+", "end": 442589, "perc_ident": 100, "blastscore": 397}], ["input|c1|348457-349042|+|ctg1_318|", 32, {"perc_coverage": 95.36082474226805, "evalue": 8.7e-36, "locus_tag": "WP_001121586.1", "start": 441386, "genecluster": "NZ_CP017060_c1", "name": "FORC47_RS02335", "annotation": "TerD_family_protein", "strand": "+", "end": 441982, "perc_ident": 40, "blastscore": 155}], ["input|c1|349127-349706|+|ctg1_319|", 33, {"perc_coverage": 98.4375, "evalue": 5.3e-70, "locus_tag": "WP_083588062.1", "start": 441999, "genecluster": "NZ_CP017060_c1", "name": "FORC47_RS02340", "annotation": "TerD_family_protein", "strand": "+", "end": 442589, "perc_ident": 66, "blastscore": 268}], ["input|c1|349127-349706|+|ctg1_319|", 33, {"perc_coverage": 103.125, "evalue": 5.8e-40, "locus_tag": "WP_001121586.1", "start": 441386, "genecluster": "NZ_CP017060_c1", "name": "FORC47_RS02335", "annotation": "TerD_family_protein", "strand": "+", "end": 441982, "perc_ident": 41, "blastscore": 168}]], "core_bonus": 3, "synteny_score": 30, "blast_score": 22736.0}], [{"description": "Bacillus cereus strain TG1-6 chromosome, complete genome", "accession": "NZ_CP026678", "tags": ["C2I25_RS09300", "C2I25_RS09305", "C2I25_RS09310", "C2I25_RS09315", "C2I25_RS09320", "C2I25_RS09325", "C2I25_RS09330", "C2I25_RS09335", "C2I25_RS09340", "C2I25_RS09345", "C2I25_RS09350", "C2I25_RS09355", "C2I25_RS09360", "C2I25_RS09365", "C2I25_RS09370", "C2I25_RS09375", "C2I25_RS09380", "C2I25_RS09385", "C2I25_RS09390", "C2I25_RS09395", "C2I25_RS09400", "C2I25_RS09405", "C2I25_RS09410", "C2I25_RS09415", "C2I25_RS09420", "C2I25_RS09425", "C2I25_RS09430", "C2I25_RS09435", "C2I25_RS09440", "C2I25_RS09445", "C2I25_RS09450", "C2I25_RS09455", "C2I25_RS09460", "C2I25_RS09465", "C2I25_RS09470", "C2I25_RS09475"], "cluster_type": "other", "proteins": ["WP_078400527.1", "WP_001121586.1", "WP_064532171.1", "WP_064532169.1", "WP_106823277.1", "WP_003269309.1", "WP_053565342.1", "WP_000738820.1", "WP_002023181.1", "WP_106823279.1", "WP_001254447.1", "WP_069354903.1", "WP_000394364.1", "WP_064532164.1", "WP_017657409.1", "WP_106825166.1", "WP_064532162.1", "WP_064532160.1", "WP_106823281.1", "WP_000715568.1", "WP_078401642.1", "WP_000082906.1", "WP_064532157.1", "WP_064532155.1", "WP_064532153.1", "WP_098866714.1", "WP_053565352.1", "WP_053565353.1", "WP_053565354.1", "WP_053565355.1", "WP_000705569.1", "WP_106823283.1", "WP_064532151.1", "WP_053565357.1", "WP_001081906.1", "WP_053565358.1"], "cluster_label": "c4"}, {"hits": 34, "core_gene_hits": 1, "pairings": [["input|c1|307617-308580|+|ctg1_284|", 0, {"perc_coverage": 100.0, "evalue": 3.3e-173, "locus_tag": "WP_053565358.1", "start": 1813907, "genecluster": "NZ_CP026678_c4", "name": "C2I25_RS09475", "annotation": "carbamate_kinase", "strand": "-", "end": 1814869, "perc_ident": 99, "blastscore": 612}], ["input|c1|308782-309472|+|ctg1_285|", 1, {"perc_coverage": 100.0, "evalue": 2.2e-123, "locus_tag": "WP_001081906.1", "start": 1813016, "genecluster": "NZ_CP026678_c4", "name": "C2I25_RS09470", "annotation": "Crp/Fnr_family_transcriptional_regulator", "strand": "-", "end": 1813705, "perc_ident": 100, "blastscore": 446}], ["input|c1|309628-310312|+|ctg1_286|", 2, {"perc_coverage": 100.0, "evalue": 6.9e-117, "locus_tag": "WP_053565357.1", "start": 1812176, "genecluster": "NZ_CP026678_c4", "name": "C2I25_RS09465", "annotation": "hypothetical_protein", "strand": "-", "end": 1812859, "perc_ident": 95, "blastscore": 424}], ["input|c1|310436-311771|-|ctg1_287|", 3, {"perc_coverage": 100.0, "evalue": 9.6e-264, "locus_tag": "WP_064532151.1", "start": 1810718, "genecluster": "NZ_CP026678_c4", "name": "C2I25_RS09460", "annotation": "FAD-binding_oxidoreductase", "strand": "+", "end": 1812052, "perc_ident": 98, "blastscore": 913}], ["input|c1|312014-313679|+|ctg1_288|", 4, {"perc_coverage": 100.0, "evalue": 0.0, "locus_tag": "WP_106823283.1", "start": 1808810, "genecluster": "NZ_CP026678_c4", "name": "C2I25_RS09455", "annotation": "glucohydrolase", "strand": "-", "end": 1810474, "perc_ident": 99, "blastscore": 1154}], ["input|c1|313884-315522|+|ctg1_289|", 5, {"perc_coverage": 100.0, "evalue": 1.4e-304, "locus_tag": "WP_000705569.1", "start": 1806967, "genecluster": "NZ_CP026678_c4", "name": "C2I25_RS09450", "annotation": "PTS_trehalose_transporter_subunit_IIBC", "strand": "-", "end": 1808604, "perc_ident": 99, "blastscore": 1049}], ["input|c1|315526-316318|+|ctg1_290|", 6, {"perc_coverage": 100.0, "evalue": 6e-149, "locus_tag": "WP_053565355.1", "start": 1806171, "genecluster": "NZ_CP026678_c4", "name": "C2I25_RS09445", "annotation": "endonuclease", "strand": "-", "end": 1806962, "perc_ident": 98, "blastscore": 531}], ["input|c1|316623-319485|+|ctg1_291|", 7, {"perc_coverage": 104.40713536201469, "evalue": 0.0, "locus_tag": "WP_053565354.1", "start": 1802890, "genecluster": "NZ_CP026678_c4", "name": "C2I25_RS09440", "annotation": "YhgE/Pip_domain-containing_protein", "strand": "-", "end": 1805865, "perc_ident": 81, "blastscore": 1176}], ["input|c1|319523-321713|-|ctg1_292|", 8, {"perc_coverage": 100.0, "evalue": 0.0, "locus_tag": "WP_053565353.1", "start": 1800660, "genecluster": "NZ_CP026678_c4", "name": "C2I25_RS09435", "annotation": "DNA_topoisomerase_III", "strand": "+", "end": 1802849, "perc_ident": 99, "blastscore": 1436}], ["input|c1|322107-322917|+|ctg1_293|", 9, {"perc_coverage": 100.0, "evalue": 2.4e-137, "locus_tag": "WP_053565352.1", "start": 1799456, "genecluster": "NZ_CP026678_c4", "name": "C2I25_RS09430", "annotation": "hydroxyethylthiazole_kinase", "strand": "-", "end": 1800265, "perc_ident": 97, "blastscore": 492}], ["input|c1|322934-323591|+|ctg1_294|", 10, {"perc_coverage": 100.0, "evalue": 5.2e-114, "locus_tag": "WP_098866714.1", "start": 1798782, "genecluster": "NZ_CP026678_c4", "name": "C2I25_RS09425", "annotation": "thiamine_phosphate_synthase", "strand": "-", "end": 1799450, "perc_ident": 99, "blastscore": 415}], ["input|c1|323706-325020|-|ctg1_295|", 11, {"perc_coverage": 100.0, "evalue": 4.3e-232, "locus_tag": "WP_064532153.1", "start": 1797352, "genecluster": "NZ_CP026678_c4", "name": "C2I25_RS09420", "annotation": "anaerobic_C4-dicarboxylate_transporter", "strand": "+", "end": 1798665, "perc_ident": 100, "blastscore": 808}], ["input|c1|325521-327264|+|ctg1_296|", 12, {"perc_coverage": 100.0, "evalue": 3.6e-218, "locus_tag": "WP_064532155.1", "start": 1795108, "genecluster": "NZ_CP026678_c4", "name": "C2I25_RS09415", "annotation": "methyl-accepting_chemotaxis_protein", "strand": "-", "end": 1796850, "perc_ident": 99, "blastscore": 762}], ["input|c1|327399-330981|+|ctg1_297|", 13, {"perc_coverage": 100.0, "evalue": 0.0, "locus_tag": "WP_064532157.1", "start": 1791389, "genecluster": "NZ_CP026678_c4", "name": "C2I25_RS09410", "annotation": "peptide_synthetase", "strand": "-", "end": 1794970, "perc_ident": 98, "blastscore": 2305}], ["input|c1|331236-331557|+|ctg1_298|", 14, {"perc_coverage": 100.0, "evalue": 5.2e-51, "locus_tag": "WP_000082906.1", "start": 1790813, "genecluster": "NZ_CP026678_c4", "name": "C2I25_RS09405", "annotation": "thiamine-binding_protein", "strand": "-", "end": 1791133, "perc_ident": 100, "blastscore": 204}], ["input|c1|331528-332302|+|ctg1_299|", 15, {"perc_coverage": 100.0, "evalue": 2.3e-132, "locus_tag": "WP_078401642.1", "start": 1790068, "genecluster": "NZ_CP026678_c4", "name": "C2I25_RS09400", "annotation": "ABC_transporter_permease", "strand": "-", "end": 1790865, "perc_ident": 100, "blastscore": 476}], ["input|c1|332298-333297|+|ctg1_300|", 16, {"perc_coverage": 100.0, "evalue": 6.8e-190, "locus_tag": "WP_000715568.1", "start": 1789073, "genecluster": "NZ_CP026678_c4", "name": "C2I25_RS09395", "annotation": "ABC_transporter_substrate-binding_protein", "strand": "-", "end": 1790071, "perc_ident": 99, "blastscore": 667}], ["input|c1|333293-334043|+|ctg1_301|", 17, {"perc_coverage": 100.0, "evalue": 2.8e-135, "locus_tag": "WP_106823281.1", "start": 1788327, "genecluster": "NZ_CP026678_c4", "name": "C2I25_RS09390", "annotation": "nitrate_ABC_transporter_ATP-binding_protein", "strand": "-", "end": 1789076, "perc_ident": 99, "blastscore": 485}], ["input|c1|334674-336699|-|ctg1_302|", 18, {"perc_coverage": 100.0, "evalue": 0.0, "locus_tag": "WP_064532162.1", "start": 1783916, "genecluster": "NZ_CP026678_c4", "name": "C2I25_RS09380", "annotation": "chitinase", "strand": "+", "end": 1785940, "perc_ident": 98, "blastscore": 1358}], ["input|c1|337070-337442|+|ctg1_303|", 19, {"perc_coverage": 100.0, "evalue": 4.5e-46, "locus_tag": "WP_017657409.1", "start": 1783173, "genecluster": "NZ_CP026678_c4", "name": "C2I25_RS09370", "annotation": "DUF1992_domain-containing_protein", "strand": "-", "end": 1783544, "perc_ident": 97, "blastscore": 188}], ["input|c1|337452-337767|+|ctg1_304|", 20, {"perc_coverage": 100.0, "evalue": 5.1e-51, "locus_tag": "WP_064532164.1", "start": 1782848, "genecluster": "NZ_CP026678_c4", "name": "C2I25_RS09365", "annotation": "thioredoxin", "strand": "-", "end": 1783162, "perc_ident": 99, "blastscore": 204}], ["input|c1|338148-338292|+|ctg1_307|", 21, {"perc_coverage": 100.0, "evalue": 6.4e-17, "locus_tag": "WP_069354903.1", "start": 1782319, "genecluster": "NZ_CP026678_c4", "name": "C2I25_RS09355", "annotation": "histidine_kinase", "strand": "-", "end": 1782462, "perc_ident": 94, "blastscore": 90}], ["input|c1|338372-338954|+|ctg1_308|", 22, {"perc_coverage": 100.0, "evalue": 2.2e-100, "locus_tag": "WP_001254447.1", "start": 1781657, "genecluster": "NZ_CP026678_c4", "name": "C2I25_RS09350", "annotation": "TetR_family_transcriptional_regulator", "strand": "-", "end": 1782238, "perc_ident": 98, "blastscore": 369}], ["input|c1|339014-340253|+|ctg1_309|", 23, {"perc_coverage": 99.51456310679612, "evalue": 9.6e-210, "locus_tag": "WP_106823279.1", "start": 1780358, "genecluster": "NZ_CP026678_c4", "name": "C2I25_RS09345", "annotation": "MFS_transporter", "strand": "-", "end": 1781590, "perc_ident": 96, "blastscore": 733}], ["input|c1|340309-340561|+|ctg1_310|", 24, {"perc_coverage": 100.0, "evalue": 1.4e-38, "locus_tag": "WP_002023181.1", "start": 1780050, "genecluster": "NZ_CP026678_c4", "name": "C2I25_RS09340", "annotation": "transcriptional_regulator", "strand": "-", "end": 1780301, "perc_ident": 100, "blastscore": 163}], ["input|c1|340630-341914|-|ctg1_311|", 25, {"perc_coverage": 100.0, "evalue": 1.1e-232, "locus_tag": "WP_000738820.1", "start": 1778697, "genecluster": "NZ_CP026678_c4", "name": "C2I25_RS09335", "annotation": "MFS_transporter", "strand": "+", "end": 1779980, "perc_ident": 99, "blastscore": 810}], ["input|c1|342022-343336|-|ctg1_312|", 26, {"perc_coverage": 100.0, "evalue": 9.1e-251, "locus_tag": "WP_053565342.1", "start": 1777275, "genecluster": "NZ_CP026678_c4", "name": "C2I25_RS09330", "annotation": "alkaline_phosphatase_family_protein", "strand": "+", "end": 1778588, "perc_ident": 97, "blastscore": 870}], ["input|c1|343490-343784|+|ctg1_313|", 27, {"perc_coverage": 100.0, "evalue": 1e-45, "locus_tag": "WP_003269309.1", "start": 1776828, "genecluster": "NZ_CP026678_c4", "name": "C2I25_RS09325", "annotation": "hypothetical_protein", "strand": "-", "end": 1777139, "perc_ident": 97, "blastscore": 186}], ["input|c1|344131-345562|+|ctg1_314|", 28, {"perc_coverage": 100.0, "evalue": 3.3e-278, "locus_tag": "WP_106823277.1", "start": 1775050, "genecluster": "NZ_CP026678_c4", "name": "C2I25_RS09320", "annotation": "proline--tRNA_ligase", "strand": "-", "end": 1776480, "perc_ident": 98, "blastscore": 961}], ["input|c1|345675-346629|-|ctg1_315|", 29, {"perc_coverage": 15.457413249211358, "evalue": 5.1e-17, "locus_tag": "WP_064532169.1", "start": 1773909, "genecluster": "NZ_CP026678_c4", "name": "C2I25_RS09315", "annotation": "hypothetical_protein", "strand": "+", "end": 1774934, "perc_ident": 96, "blastscore": 93}], ["input|c1|346830-347709|+|ctg1_316|", 30, {"perc_coverage": 100.0, "evalue": 1e-160, "locus_tag": "WP_064532171.1", "start": 1772829, "genecluster": "NZ_CP026678_c4", "name": "C2I25_RS09310", "annotation": "ROK_family_protein", "strand": "-", "end": 1773707, "perc_ident": 96, "blastscore": 570}], ["input|c1|347837-348434|+|ctg1_317|", 31, {"perc_coverage": 100.0, "evalue": 7.6e-112, "locus_tag": "WP_001121586.1", "start": 1772104, "genecluster": "NZ_CP026678_c4", "name": "C2I25_RS09305", "annotation": "TerD_family_protein", "strand": "-", "end": 1772700, "perc_ident": 100, "blastscore": 407}], ["input|c1|347837-348434|+|ctg1_317|", 31, {"perc_coverage": 93.43434343434343, "evalue": 1.8e-36, "locus_tag": "WP_078400527.1", "start": 1771497, "genecluster": "NZ_CP026678_c4", "name": "C2I25_RS09300", "annotation": "TerD_family_protein", "strand": "-", "end": 1772087, "perc_ident": 40, "blastscore": 157}], ["input|c1|348457-349042|+|ctg1_318|", 32, {"perc_coverage": 100.0, "evalue": 1e-108, "locus_tag": "WP_078400527.1", "start": 1771497, "genecluster": "NZ_CP026678_c4", "name": "C2I25_RS09300", "annotation": "TerD_family_protein", "strand": "-", "end": 1772087, "perc_ident": 100, "blastscore": 397}], ["input|c1|348457-349042|+|ctg1_318|", 32, {"perc_coverage": 95.36082474226805, "evalue": 8.7e-36, "locus_tag": "WP_001121586.1", "start": 1772104, "genecluster": "NZ_CP026678_c4", "name": "C2I25_RS09305", "annotation": "TerD_family_protein", "strand": "-", "end": 1772700, "perc_ident": 40, "blastscore": 155}], ["input|c1|349127-349706|+|ctg1_319|", 33, {"perc_coverage": 98.4375, "evalue": 5.3e-70, "locus_tag": "WP_078400527.1", "start": 1771497, "genecluster": "NZ_CP026678_c4", "name": "C2I25_RS09300", "annotation": "TerD_family_protein", "strand": "-", "end": 1772087, "perc_ident": 66, "blastscore": 268}], ["input|c1|349127-349706|+|ctg1_319|", 33, {"perc_coverage": 103.125, "evalue": 5.8e-40, "locus_tag": "WP_001121586.1", "start": 1772104, "genecluster": "NZ_CP026678_c4", "name": "C2I25_RS09305", "annotation": "TerD_family_protein", "strand": "-", "end": 1772700, "perc_ident": 41, "blastscore": 168}]], "core_bonus": 3, "synteny_score": 30, "blast_score": 22502.0}], [{"description": "Bacillus cereus C1L chromosome, complete genome", "accession": "NZ_CP022445", "tags": ["CGZ63_RS02495", "CGZ63_RS02500", "CGZ63_RS02505", "CGZ63_RS02510", "CGZ63_RS02515", "CGZ63_RS02520", "CGZ63_RS02525", "CGZ63_RS02530", "CGZ63_RS02535", "CGZ63_RS02540", "CGZ63_RS02545", "CGZ63_RS02550", "CGZ63_RS02555", "CGZ63_RS02560", "CGZ63_RS02565", "CGZ63_RS02570", "CGZ63_RS02575", "CGZ63_RS02580", "CGZ63_RS02585", "CGZ63_RS02590", "CGZ63_RS02595", "CGZ63_RS02600", "CGZ63_RS02605", "CGZ63_RS02610", "CGZ63_RS02615", "CGZ63_RS02620", "CGZ63_RS02625", "CGZ63_RS02630", "CGZ63_RS02635", "CGZ63_RS02640", "CGZ63_RS02645", "CGZ63_RS02650", "CGZ63_RS02655", "CGZ63_RS02660", "CGZ63_RS02665", "CGZ63_RS02670"], "cluster_type": "other", "proteins": ["WP_089607216.1", "WP_001081905.1", "WP_089607217.1", "CGZ63_RS02510", "WP_011109796.1", "WP_000705560.1", "WP_089607218.1", "WP_025687828.1", "WP_000047293.1", "WP_017657403.1", "WP_100249576.1", "WP_000498704.1", "WP_000761084.1", "WP_025687830.1", "WP_000082906.1", "WP_077393126.1", "WP_017657406.1", "WP_000016090.1", "WP_000025957.1", "WP_089607219.1", "WP_074555642.1", "WP_017657409.1", "WP_000206515.1", "WP_000505774.1", "WP_000817981.1", "WP_001254439.1", "WP_025687832.1", "WP_002023181.1", "WP_000738812.1", "WP_025687833.1", "WP_002025257.1", "WP_001040977.1", "WP_089607220.1", "WP_000666117.1", "WP_001121586.1", "WP_011109801.1"], "cluster_label": "c1"}, {"hits": 34, "core_gene_hits": 1, "pairings": [["input|c1|307617-308580|+|ctg1_284|", 0, {"perc_coverage": 100.0, "evalue": 1.6e-172, "locus_tag": "WP_089607216.1", "start": 449346, "genecluster": "NZ_CP022445_c1", "name": "CGZ63_RS02495", "annotation": "carbamate_kinase", "strand": "+", "end": 450308, "perc_ident": 98, "blastscore": 609}], ["input|c1|308782-309472|+|ctg1_285|", 1, {"perc_coverage": 100.0, "evalue": 5.9e-124, "locus_tag": "WP_001081905.1", "start": 450510, "genecluster": "NZ_CP022445_c1", "name": "CGZ63_RS02500", "annotation": "Crp/Fnr_family_transcriptional_regulator", "strand": "+", "end": 451199, "perc_ident": 100, "blastscore": 448}], ["input|c1|309628-310312|+|ctg1_286|", 2, {"perc_coverage": 88.54625550660793, "evalue": 3.2e-106, "locus_tag": "WP_089607217.1", "start": 451356, "genecluster": "NZ_CP022445_c1", "name": "CGZ63_RS02505", "annotation": "ABC_transporter_permease", "strand": "+", "end": 451982, "perc_ident": 98, "blastscore": 389}], ["input|c1|310436-311771|-|ctg1_287|", 3, {"perc_coverage": 58.78378378378378, "evalue": 5.1e-148, "locus_tag": "CGZ63_RS02510", "start": 452041, "genecluster": "NZ_CP022445_c1", "name": "CGZ63_RS02510", "annotation": "FAD-binding_oxidoreductase", "strand": "-", "end": 453200, "perc_ident": 97, "blastscore": 529}], ["input|c1|312014-313679|+|ctg1_288|", 4, {"perc_coverage": 100.0, "evalue": 0.0, "locus_tag": "WP_011109796.1", "start": 453439, "genecluster": "NZ_CP022445_c1", "name": "CGZ63_RS02515", "annotation": "alpha-glucosidase", "strand": "+", "end": 455109, "perc_ident": 100, "blastscore": 1158}], ["input|c1|313884-315522|+|ctg1_289|", 5, {"perc_coverage": 100.0, "evalue": 1.9e-306, "locus_tag": "WP_000705560.1", "start": 455315, "genecluster": "NZ_CP022445_c1", "name": "CGZ63_RS02520", "annotation": "PTS_trehalose_transporter_subunit_IIBC", "strand": "+", "end": 456952, "perc_ident": 100, "blastscore": 1055}], ["input|c1|315526-316318|+|ctg1_290|", 6, {"perc_coverage": 100.0, "evalue": 3.9e-148, "locus_tag": "WP_089607218.1", "start": 456957, "genecluster": "NZ_CP022445_c1", "name": "CGZ63_RS02525", "annotation": "endonuclease", "strand": "+", "end": 457748, "perc_ident": 98, "blastscore": 528}], ["input|c1|316623-319485|+|ctg1_291|", 7, {"perc_coverage": 100.0, "evalue": 0.0, "locus_tag": "WP_025687828.1", "start": 458054, "genecluster": "NZ_CP022445_c1", "name": "CGZ63_RS02530", "annotation": "YhgE/Pip_domain-containing_protein", "strand": "+", "end": 460915, "perc_ident": 94, "blastscore": 1402}], ["input|c1|319523-321713|-|ctg1_292|", 8, {"perc_coverage": 100.0, "evalue": 0.0, "locus_tag": "WP_000047293.1", "start": 460956, "genecluster": "NZ_CP022445_c1", "name": "CGZ63_RS02535", "annotation": "DNA_topoisomerase_III", "strand": "-", "end": 463145, "perc_ident": 99, "blastscore": 1433}], ["input|c1|322107-322917|+|ctg1_293|", 9, {"perc_coverage": 100.0, "evalue": 8.7e-135, "locus_tag": "WP_017657403.1", "start": 463537, "genecluster": "NZ_CP022445_c1", "name": "CGZ63_RS02540", "annotation": "hydroxyethylthiazole_kinase", "strand": "+", "end": 464346, "perc_ident": 95, "blastscore": 484}], ["input|c1|322934-323591|+|ctg1_294|", 10, {"perc_coverage": 99.54128440366972, "evalue": 8.4e-112, "locus_tag": "WP_100249576.1", "start": 464353, "genecluster": "NZ_CP022445_c1", "name": "CGZ63_RS02545", "annotation": "thiamine_phosphate_synthase", "strand": "+", "end": 465021, "perc_ident": 97, "blastscore": 407}], ["input|c1|323706-325020|-|ctg1_295|", 11, {"perc_coverage": 100.0, "evalue": 1.1e-232, "locus_tag": "WP_000498704.1", "start": 465137, "genecluster": "NZ_CP022445_c1", "name": "CGZ63_RS02550", "annotation": "C4-dicarboxylate_ABC_transporter", "strand": "-", "end": 466450, "perc_ident": 100, "blastscore": 810}], ["input|c1|325521-327264|+|ctg1_296|", 12, {"perc_coverage": 100.0, "evalue": 1.7e-220, "locus_tag": "WP_000761084.1", "start": 466952, "genecluster": "NZ_CP022445_c1", "name": "CGZ63_RS02555", "annotation": "methyl-accepting_chemotaxis_protein", "strand": "+", "end": 468694, "perc_ident": 100, "blastscore": 770}], ["input|c1|327399-330981|+|ctg1_297|", 13, {"perc_coverage": 100.0, "evalue": 0.0, "locus_tag": "WP_025687830.1", "start": 468831, "genecluster": "NZ_CP022445_c1", "name": "CGZ63_RS02560", "annotation": "peptide_synthetase", "strand": "+", "end": 472412, "perc_ident": 97, "blastscore": 2296}], ["input|c1|331236-331557|+|ctg1_298|", 14, {"perc_coverage": 100.0, "evalue": 5.2e-51, "locus_tag": "WP_000082906.1", "start": 472668, "genecluster": "NZ_CP022445_c1", "name": "CGZ63_RS02565", "annotation": "thiamine-binding_protein", "strand": "+", "end": 472988, "perc_ident": 100, "blastscore": 204}], ["input|c1|331528-332302|+|ctg1_299|", 15, {"perc_coverage": 100.0, "evalue": 7.8e-133, "locus_tag": "WP_077393126.1", "start": 472936, "genecluster": "NZ_CP022445_c1", "name": "CGZ63_RS02570", "annotation": "ABC_transporter_permease", "strand": "+", "end": 473733, "perc_ident": 100, "blastscore": 477}], ["input|c1|332298-333297|+|ctg1_300|", 16, {"perc_coverage": 100.0, "evalue": 5.2e-190, "locus_tag": "WP_017657406.1", "start": 473730, "genecluster": "NZ_CP022445_c1", "name": "CGZ63_RS02575", "annotation": "ABC_transporter_substrate-binding_protein", "strand": "+", "end": 474728, "perc_ident": 99, "blastscore": 668}], ["input|c1|333293-334043|+|ctg1_301|", 17, {"perc_coverage": 100.0, "evalue": 1e-134, "locus_tag": "WP_000016090.1", "start": 474725, "genecluster": "NZ_CP022445_c1", "name": "CGZ63_RS02580", "annotation": "ABC_transporter_ATP-binding_protein", "strand": "+", "end": 475474, "perc_ident": 98, "blastscore": 483}], ["input|c1|334674-336699|-|ctg1_302|", 18, {"perc_coverage": 100.0, "evalue": 0.0, "locus_tag": "WP_089607219.1", "start": 477861, "genecluster": "NZ_CP022445_c1", "name": "CGZ63_RS02590", "annotation": "chitinase", "strand": "-", "end": 479885, "perc_ident": 97, "blastscore": 1357}], ["input|c1|337070-337442|+|ctg1_303|", 19, {"perc_coverage": 100.0, "evalue": 4.5e-46, "locus_tag": "WP_017657409.1", "start": 480257, "genecluster": "NZ_CP022445_c1", "name": "CGZ63_RS02600", "annotation": "DUF1992_domain-containing_protein", "strand": "+", "end": 480628, "perc_ident": 97, "blastscore": 188}], ["input|c1|337452-337767|+|ctg1_304|", 20, {"perc_coverage": 100.0, "evalue": 2.8e-49, "locus_tag": "WP_000206515.1", "start": 480639, "genecluster": "NZ_CP022445_c1", "name": "CGZ63_RS02605", "annotation": "thioredoxin", "strand": "+", "end": 480953, "perc_ident": 96, "blastscore": 198}], ["input|c1|338148-338292|+|ctg1_307|", 21, {"perc_coverage": 100.0, "evalue": 7.5e-18, "locus_tag": "WP_000817981.1", "start": 481338, "genecluster": "NZ_CP022445_c1", "name": "CGZ63_RS02615", "annotation": "hypothetical_protein", "strand": "+", "end": 481481, "perc_ident": 96, "blastscore": 93}], ["input|c1|338372-338954|+|ctg1_308|", 22, {"perc_coverage": 100.0, "evalue": 7.7e-101, "locus_tag": "WP_001254439.1", "start": 481562, "genecluster": "NZ_CP022445_c1", "name": "CGZ63_RS02620", "annotation": "TetR_family_transcriptional_regulator", "strand": "+", "end": 482143, "perc_ident": 98, "blastscore": 371}], ["input|c1|339014-340253|+|ctg1_309|", 23, {"perc_coverage": 99.51456310679612, "evalue": 1.5e-210, "locus_tag": "WP_025687832.1", "start": 482210, "genecluster": "NZ_CP022445_c1", "name": "CGZ63_RS02625", "annotation": "MFS_transporter", "strand": "+", "end": 483442, "perc_ident": 96, "blastscore": 736}], ["input|c1|340309-340561|+|ctg1_310|", 24, {"perc_coverage": 100.0, "evalue": 1.4e-38, "locus_tag": "WP_002023181.1", "start": 483499, "genecluster": "NZ_CP022445_c1", "name": "CGZ63_RS02630", "annotation": "transcriptional_regulator", "strand": "+", "end": 483750, "perc_ident": 100, "blastscore": 163}], ["input|c1|340630-341914|-|ctg1_311|", 25, {"perc_coverage": 100.0, "evalue": 6.4e-233, "locus_tag": "WP_000738812.1", "start": 483820, "genecluster": "NZ_CP022445_c1", "name": "CGZ63_RS02635", "annotation": "MFS_transporter", "strand": "-", "end": 485103, "perc_ident": 99, "blastscore": 810}], ["input|c1|342022-343336|-|ctg1_312|", 26, {"perc_coverage": 100.0, "evalue": 3.7e-252, "locus_tag": "WP_025687833.1", "start": 485212, "genecluster": "NZ_CP022445_c1", "name": "CGZ63_RS02640", "annotation": "alkaline_phosphatase_family_protein", "strand": "-", "end": 486525, "perc_ident": 97, "blastscore": 874}], ["input|c1|343490-343784|+|ctg1_313|", 27, {"perc_coverage": 100.0, "evalue": 3.5e-46, "locus_tag": "WP_002025257.1", "start": 486643, "genecluster": "NZ_CP022445_c1", "name": "CGZ63_RS02645", "annotation": "hypothetical_protein", "strand": "+", "end": 486954, "perc_ident": 98, "blastscore": 188}], ["input|c1|344131-345562|+|ctg1_314|", 28, {"perc_coverage": 100.0, "evalue": 3e-279, "locus_tag": "WP_001040977.1", "start": 487302, "genecluster": "NZ_CP022445_c1", "name": "CGZ63_RS02650", "annotation": "proline--tRNA_ligase", "strand": "+", "end": 488732, "perc_ident": 98, "blastscore": 965}], ["input|c1|345675-346629|-|ctg1_315|", 29, {"perc_coverage": 15.457413249211358, "evalue": 1.3e-17, "locus_tag": "WP_089607220.1", "start": 488848, "genecluster": "NZ_CP022445_c1", "name": "CGZ63_RS02655", "annotation": "cell_wall_anchor_protein", "strand": "-", "end": 489750, "perc_ident": 96, "blastscore": 95}], ["input|c1|346830-347709|+|ctg1_316|", 30, {"perc_coverage": 100.0, "evalue": 9.3e-159, "locus_tag": "WP_000666117.1", "start": 489951, "genecluster": "NZ_CP022445_c1", "name": "CGZ63_RS02660", "annotation": "ROK_family_protein", "strand": "+", "end": 490829, "perc_ident": 95, "blastscore": 564}], ["input|c1|347837-348434|+|ctg1_317|", 31, {"perc_coverage": 100.0, "evalue": 7.6e-112, "locus_tag": "WP_001121586.1", "start": 490958, "genecluster": "NZ_CP022445_c1", "name": "CGZ63_RS02665", "annotation": "TerD_family_protein", "strand": "+", "end": 491554, "perc_ident": 100, "blastscore": 407}], ["input|c1|347837-348434|+|ctg1_317|", 31, {"perc_coverage": 93.43434343434343, "evalue": 2.3e-36, "locus_tag": "WP_011109801.1", "start": 491571, "genecluster": "NZ_CP022445_c1", "name": "CGZ63_RS02670", "annotation": "TerD_family_protein", "strand": "+", "end": 492161, "perc_ident": 40, "blastscore": 156}], ["input|c1|348457-349042|+|ctg1_318|", 32, {"perc_coverage": 100.0, "evalue": 2.2e-108, "locus_tag": "WP_011109801.1", "start": 491571, "genecluster": "NZ_CP022445_c1", "name": "CGZ63_RS02670", "annotation": "TerD_family_protein", "strand": "+", "end": 492161, "perc_ident": 100, "blastscore": 396}], ["input|c1|348457-349042|+|ctg1_318|", 32, {"perc_coverage": 95.36082474226805, "evalue": 8.7e-36, "locus_tag": "WP_001121586.1", "start": 490958, "genecluster": "NZ_CP022445_c1", "name": "CGZ63_RS02665", "annotation": "TerD_family_protein", "strand": "+", "end": 491554, "perc_ident": 40, "blastscore": 155}], ["input|c1|349127-349706|+|ctg1_319|", 33, {"perc_coverage": 98.4375, "evalue": 7e-70, "locus_tag": "WP_011109801.1", "start": 491571, "genecluster": "NZ_CP022445_c1", "name": "CGZ63_RS02670", "annotation": "TerD_family_protein", "strand": "+", "end": 492161, "perc_ident": 66, "blastscore": 268}], ["input|c1|349127-349706|+|ctg1_319|", 33, {"perc_coverage": 103.125, "evalue": 5.8e-40, "locus_tag": "WP_001121586.1", "start": 490958, "genecluster": "NZ_CP022445_c1", "name": "CGZ63_RS02665", "annotation": "TerD_family_protein", "strand": "+", "end": 491554, "perc_ident": 41, "blastscore": 168}]], "core_bonus": 3, "synteny_score": 30, "blast_score": 22302.0}], [{"description": "Bacillus thuringiensis serovar morrisoni strain BGSC 4AA1, complete genome", "accession": "NZ_CP010577", "tags": ["SD98_RS02025", "SD98_RS02030", "SD98_RS02035", "SD98_RS02040", "SD98_RS02045", "SD98_RS02050", "SD98_RS02055", "SD98_RS02060", "SD98_RS02065", "SD98_RS02070", "SD98_RS02075", "SD98_RS02080", "SD98_RS02085", "SD98_RS02090", "SD98_RS02095", "SD98_RS02100", "SD98_RS02105", "SD98_RS31915", "SD98_RS02110", "SD98_RS31920", "SD98_RS02115", "SD98_RS02120", "SD98_RS02125", "SD98_RS02130", "SD98_RS02135", "SD98_RS02140", "SD98_RS02145", "SD98_RS02150", "SD98_RS02155", "SD98_RS02160", "SD98_RS02165", "SD98_RS02170", "SD98_RS02175", "SD98_RS02180", "SD98_RS02185", "SD98_RS02190", "SD98_RS02195"], "cluster_type": "other", "proteins": ["WP_001081908.1", "WP_016078583.1", "WP_016078584.1", "WP_001044700.1", "WP_000705560.1", "WP_016078585.1", "WP_000810075.1", "WP_000047320.1", "WP_016078586.1", "WP_000984531.1", "WP_000498704.1", "WP_000761081.1", "WP_080117726.1", "WP_000082906.1", "WP_080117698.1", "WP_000715561.1", "WP_000016082.1", "SD98_RS31915", "WP_016078588.1", "WP_074790396.1", "WP_016078589.1", "WP_016078590.1", "WP_000394363.1", "WP_000817987.1", "WP_001254432.1", "WP_016078591.1", "WP_002023181.1", "WP_016078592.1", "WP_000356444.1", "WP_000383860.1", "WP_001040982.1", "WP_042597056.1", "WP_042597058.1", "WP_001121586.1", "WP_079245019.1", "WP_000236653.1", "WP_000025702.1"], "cluster_label": "c1"}, {"hits": 34, "core_gene_hits": 1, "pairings": [["input|c1|308782-309472|+|ctg1_285|", 1, {"perc_coverage": 100.0, "evalue": 1.1e-122, "locus_tag": "WP_001081908.1", "start": 380248, "genecluster": "NZ_CP010577_c1", "name": "SD98_RS02025", "annotation": "Crp/Fnr_family_transcriptional_regulator", "strand": "+", "end": 380937, "perc_ident": 99, "blastscore": 443}], ["input|c1|309628-310312|+|ctg1_286|", 2, {"perc_coverage": 100.0, "evalue": 5.4e-122, "locus_tag": "WP_016078583.1", "start": 381094, "genecluster": "NZ_CP010577_c1", "name": "SD98_RS02030", "annotation": "hypothetical_protein", "strand": "+", "end": 381777, "perc_ident": 98, "blastscore": 441}], ["input|c1|310436-311771|-|ctg1_287|", 3, {"perc_coverage": 100.0, "evalue": 6.4e-268, "locus_tag": "WP_016078584.1", "start": 381901, "genecluster": "NZ_CP010577_c1", "name": "SD98_RS02035", "annotation": "FAD-binding_oxidoreductase", "strand": "-", "end": 383235, "perc_ident": 100, "blastscore": 927}], ["input|c1|312014-313679|+|ctg1_288|", 4, {"perc_coverage": 100.0, "evalue": 0.0, "locus_tag": "WP_001044700.1", "start": 383479, "genecluster": "NZ_CP010577_c1", "name": "SD98_RS02040", "annotation": "alpha-glucosidase", "strand": "+", "end": 385143, "perc_ident": 100, "blastscore": 1163}], ["input|c1|313884-315522|+|ctg1_289|", 5, {"perc_coverage": 100.0, "evalue": 1.9e-306, "locus_tag": "WP_000705560.1", "start": 385349, "genecluster": "NZ_CP010577_c1", "name": "SD98_RS02045", "annotation": "PTS_trehalose_transporter_subunit_IIBC", "strand": "+", "end": 386986, "perc_ident": 100, "blastscore": 1055}], ["input|c1|315526-316318|+|ctg1_290|", 6, {"perc_coverage": 100.0, "evalue": 7.6e-152, "locus_tag": "WP_016078585.1", "start": 386991, "genecluster": "NZ_CP010577_c1", "name": "SD98_RS02050", "annotation": "exodeoxyribonuclease_III", "strand": "+", "end": 387782, "perc_ident": 100, "blastscore": 540}], ["input|c1|316623-319485|+|ctg1_291|", 7, {"perc_coverage": 100.0, "evalue": 0.0, "locus_tag": "WP_000810075.1", "start": 388088, "genecluster": "NZ_CP010577_c1", "name": "SD98_RS02055", "annotation": "YhgE/Pip_domain-containing_protein", "strand": "+", "end": 390949, "perc_ident": 100, "blastscore": 1460}], ["input|c1|319523-321713|-|ctg1_292|", 8, {"perc_coverage": 100.0, "evalue": 0.0, "locus_tag": "WP_000047320.1", "start": 390988, "genecluster": "NZ_CP010577_c1", "name": "SD98_RS02060", "annotation": "DNA_topoisomerase_III", "strand": "-", "end": 393177, "perc_ident": 99, "blastscore": 1426}], ["input|c1|322107-322917|+|ctg1_293|", 9, {"perc_coverage": 100.0, "evalue": 7.6e-139, "locus_tag": "WP_016078586.1", "start": 393554, "genecluster": "NZ_CP010577_c1", "name": "SD98_RS02065", "annotation": "hydroxyethylthiazole_kinase", "strand": "+", "end": 394363, "perc_ident": 99, "blastscore": 497}], ["input|c1|322934-323591|+|ctg1_294|", 10, {"perc_coverage": 100.0, "evalue": 1.1e-114, "locus_tag": "WP_000984531.1", "start": 394378, "genecluster": "NZ_CP010577_c1", "name": "SD98_RS02070", "annotation": "thiamine_phosphate_synthase", "strand": "+", "end": 395037, "perc_ident": 99, "blastscore": 417}], ["input|c1|323706-325020|-|ctg1_295|", 11, {"perc_coverage": 100.0, "evalue": 1.1e-232, "locus_tag": "WP_000498704.1", "start": 395154, "genecluster": "NZ_CP010577_c1", "name": "SD98_RS02075", "annotation": "C4-dicarboxylate_ABC_transporter", "strand": "-", "end": 396467, "perc_ident": 100, "blastscore": 810}], ["input|c1|325521-327264|+|ctg1_296|", 12, {"perc_coverage": 100.0, "evalue": 1.3e-220, "locus_tag": "WP_000761081.1", "start": 396968, "genecluster": "NZ_CP010577_c1", "name": "SD98_RS02080", "annotation": "methyl-accepting_chemotaxis_protein", "strand": "+", "end": 398710, "perc_ident": 100, "blastscore": 770}], ["input|c1|327399-330981|+|ctg1_297|", 13, {"perc_coverage": 83.23554065381391, "evalue": 0.0, "locus_tag": "WP_080117726.1", "start": 399446, "genecluster": "NZ_CP010577_c1", "name": "SD98_RS02085", "annotation": "peptide_synthetase", "strand": "+", "end": 402427, "perc_ident": 99, "blastscore": 1962}], ["input|c1|331236-331557|+|ctg1_298|", 14, {"perc_coverage": 100.0, "evalue": 5.2e-51, "locus_tag": "WP_000082906.1", "start": 402683, "genecluster": "NZ_CP010577_c1", "name": "SD98_RS02090", "annotation": "thiamine-binding_protein", "strand": "+", "end": 403003, "perc_ident": 100, "blastscore": 204}], ["input|c1|331528-332302|+|ctg1_299|", 15, {"perc_coverage": 100.0, "evalue": 6.6e-132, "locus_tag": "WP_080117698.1", "start": 402951, "genecluster": "NZ_CP010577_c1", "name": "SD98_RS02095", "annotation": "ABC_transporter_permease", "strand": "+", "end": 403748, "perc_ident": 100, "blastscore": 474}], ["input|c1|332298-333297|+|ctg1_300|", 16, {"perc_coverage": 100.0, "evalue": 1.1e-190, "locus_tag": "WP_000715561.1", "start": 403745, "genecluster": "NZ_CP010577_c1", "name": "SD98_RS02100", "annotation": "ABC_transporter_substrate-binding_protein", "strand": "+", "end": 404743, "perc_ident": 100, "blastscore": 670}], ["input|c1|333293-334043|+|ctg1_301|", 17, {"perc_coverage": 100.0, "evalue": 2.3e-137, "locus_tag": "WP_000016082.1", "start": 404740, "genecluster": "NZ_CP010577_c1", "name": "SD98_RS02105", "annotation": "ABC_transporter_ATP-binding_protein", "strand": "+", "end": 405489, "perc_ident": 100, "blastscore": 492}], ["input|c1|334674-336699|-|ctg1_302|", 18, {"perc_coverage": 100.0, "evalue": 0.0, "locus_tag": "WP_016078588.1", "start": 406127, "genecluster": "NZ_CP010577_c1", "name": "SD98_RS02110", "annotation": "endochitinase", "strand": "-", "end": 408151, "perc_ident": 99, "blastscore": 1370}], ["input|c1|337070-337442|+|ctg1_303|", 19, {"perc_coverage": 100.0, "evalue": 1.2e-43, "locus_tag": "WP_016078589.1", "start": 408523, "genecluster": "NZ_CP010577_c1", "name": "SD98_RS02115", "annotation": "DUF1992_domain-containing_protein", "strand": "+", "end": 408894, "perc_ident": 88, "blastscore": 180}], ["input|c1|337452-337767|+|ctg1_304|", 20, {"perc_coverage": 100.0, "evalue": 1.2e-47, "locus_tag": "WP_016078590.1", "start": 408905, "genecluster": "NZ_CP010577_c1", "name": "SD98_RS02120", "annotation": "thioredoxin", "strand": "+", "end": 409219, "perc_ident": 94, "blastscore": 193}], ["input|c1|338148-338292|+|ctg1_307|", 21, {"perc_coverage": 100.0, "evalue": 8.9e-19, "locus_tag": "WP_000817987.1", "start": 409601, "genecluster": "NZ_CP010577_c1", "name": "SD98_RS02130", "annotation": "hypothetical_protein", "strand": "+", "end": 409744, "perc_ident": 100, "blastscore": 96}], ["input|c1|338372-338954|+|ctg1_308|", 22, {"perc_coverage": 100.0, "evalue": 9.1e-102, "locus_tag": "WP_001254432.1", "start": 409825, "genecluster": "NZ_CP010577_c1", "name": "SD98_RS02135", "annotation": "TetR_family_transcriptional_regulator", "strand": "+", "end": 410406, "perc_ident": 100, "blastscore": 374}], ["input|c1|339014-340253|+|ctg1_309|", 23, {"perc_coverage": 99.51456310679612, "evalue": 7.6e-215, "locus_tag": "WP_016078591.1", "start": 410473, "genecluster": "NZ_CP010577_c1", "name": "SD98_RS02140", "annotation": "MFS_transporter", "strand": "+", "end": 411705, "perc_ident": 99, "blastscore": 750}], ["input|c1|340309-340561|+|ctg1_310|", 24, {"perc_coverage": 100.0, "evalue": 1.4e-38, "locus_tag": "WP_002023181.1", "start": 411762, "genecluster": "NZ_CP010577_c1", "name": "SD98_RS02145", "annotation": "transcriptional_regulator", "strand": "+", "end": 412013, "perc_ident": 100, "blastscore": 163}], ["input|c1|340630-341914|-|ctg1_311|", 25, {"perc_coverage": 100.0, "evalue": 2.8e-236, "locus_tag": "WP_016078592.1", "start": 412083, "genecluster": "NZ_CP010577_c1", "name": "SD98_RS02150", "annotation": "MFS_transporter", "strand": "-", "end": 413366, "perc_ident": 100, "blastscore": 822}], ["input|c1|342022-343336|-|ctg1_312|", 26, {"perc_coverage": 100.0, "evalue": 2.5e-256, "locus_tag": "WP_000356444.1", "start": 413475, "genecluster": "NZ_CP010577_c1", "name": "SD98_RS02155", "annotation": "alkaline_phosphatase_family_protein", "strand": "-", "end": 414788, "perc_ident": 99, "blastscore": 888}], ["input|c1|343490-343784|+|ctg1_313|", 27, {"perc_coverage": 100.0, "evalue": 1e-45, "locus_tag": "WP_000383860.1", "start": 414942, "genecluster": "NZ_CP010577_c1", "name": "SD98_RS02160", "annotation": "hypothetical_protein", "strand": "+", "end": 415235, "perc_ident": 97, "blastscore": 186}], ["input|c1|344131-345562|+|ctg1_314|", 28, {"perc_coverage": 100.0, "evalue": 3.1e-284, "locus_tag": "WP_001040982.1", "start": 415586, "genecluster": "NZ_CP010577_c1", "name": "SD98_RS02165", "annotation": "proline--tRNA_ligase", "strand": "+", "end": 417016, "perc_ident": 100, "blastscore": 981}], ["input|c1|345675-346629|-|ctg1_315|", 29, {"perc_coverage": 100.0, "evalue": 3.4e-21, "locus_tag": "WP_042597056.1", "start": 417130, "genecluster": "NZ_CP010577_c1", "name": "SD98_RS02170", "annotation": "cell_wall_anchor_protein", "strand": "-", "end": 418083, "perc_ident": 100, "blastscore": 107}], ["input|c1|346830-347709|+|ctg1_316|", 30, {"perc_coverage": 100.0, "evalue": 1.9e-167, "locus_tag": "WP_042597058.1", "start": 418285, "genecluster": "NZ_CP010577_c1", "name": "SD98_RS02175", "annotation": "ROK_family_protein", "strand": "+", "end": 419163, "perc_ident": 100, "blastscore": 592}], ["input|c1|347837-348434|+|ctg1_317|", 31, {"perc_coverage": 100.0, "evalue": 7.6e-112, "locus_tag": "WP_001121586.1", "start": 419292, "genecluster": "NZ_CP010577_c1", "name": "SD98_RS02180", "annotation": "stress_protein", "strand": "+", "end": 419888, "perc_ident": 100, "blastscore": 407}], ["input|c1|347837-348434|+|ctg1_317|", 31, {"perc_coverage": 100.0, "evalue": 3.5e-40, "locus_tag": "WP_000236653.1", "start": 420582, "genecluster": "NZ_CP010577_c1", "name": "SD98_RS02190", "annotation": "chemical-damaging_agent_resistance_protein_C", "strand": "+", "end": 421160, "perc_ident": 41, "blastscore": 169}], ["input|c1|347837-348434|+|ctg1_317|", 31, {"perc_coverage": 93.43434343434343, "evalue": 1.8e-36, "locus_tag": "WP_079245019.1", "start": 419906, "genecluster": "NZ_CP010577_c1", "name": "SD98_RS02185", "annotation": "chemical-damaging_agent_resistance_protein_C", "strand": "+", "end": 420496, "perc_ident": 40, "blastscore": 157}], ["input|c1|348457-349042|+|ctg1_318|", 32, {"perc_coverage": 100.0, "evalue": 1e-108, "locus_tag": "WP_079245019.1", "start": 419906, "genecluster": "NZ_CP010577_c1", "name": "SD98_RS02185", "annotation": "chemical-damaging_agent_resistance_protein_C", "strand": "+", "end": 420496, "perc_ident": 100, "blastscore": 397}], ["input|c1|348457-349042|+|ctg1_318|", 32, {"perc_coverage": 97.42268041237114, "evalue": 1.6e-69, "locus_tag": "WP_000236653.1", "start": 420582, "genecluster": "NZ_CP010577_c1", "name": "SD98_RS02190", "annotation": "chemical-damaging_agent_resistance_protein_C", "strand": "+", "end": 421160, "perc_ident": 66, "blastscore": 267}], ["input|c1|348457-349042|+|ctg1_318|", 32, {"perc_coverage": 95.36082474226805, "evalue": 8.7e-36, "locus_tag": "WP_001121586.1", "start": 419292, "genecluster": "NZ_CP010577_c1", "name": "SD98_RS02180", "annotation": "stress_protein", "strand": "+", "end": 419888, "perc_ident": 40, "blastscore": 155}], ["input|c1|349127-349706|+|ctg1_319|", 33, {"perc_coverage": 100.0, "evalue": 8.4e-108, "locus_tag": "WP_000236653.1", "start": 420582, "genecluster": "NZ_CP010577_c1", "name": "SD98_RS02190", "annotation": "chemical-damaging_agent_resistance_protein_C", "strand": "+", "end": 421160, "perc_ident": 100, "blastscore": 394}], ["input|c1|349127-349706|+|ctg1_319|", 33, {"perc_coverage": 98.4375, "evalue": 5.3e-70, "locus_tag": "WP_079245019.1", "start": 419906, "genecluster": "NZ_CP010577_c1", "name": "SD98_RS02185", "annotation": "chemical-damaging_agent_resistance_protein_C", "strand": "+", "end": 420496, "perc_ident": 66, "blastscore": 268}], ["input|c1|349127-349706|+|ctg1_319|", 33, {"perc_coverage": 103.125, "evalue": 5.8e-40, "locus_tag": "WP_001121586.1", "start": 419292, "genecluster": "NZ_CP010577_c1", "name": "SD98_RS02180", "annotation": "stress_protein", "strand": "+", "end": 419888, "perc_ident": 41, "blastscore": 168}], ["input|c1|349778-350570|+|ctg1_320|", 34, {"perc_coverage": 100.0, "evalue": 2.8e-138, "locus_tag": "WP_000025702.1", "start": 421233, "genecluster": "NZ_CP010577_c1", "name": "SD98_RS02195", "annotation": "hypothetical_protein", "strand": "+", "end": 422024, "perc_ident": 100, "blastscore": 495}]], "core_bonus": 3, "synteny_score": 29, "blast_score": 23330.0}], [{"description": "Bacillus cereus str. Schrouff acsZZ-supercont2.4, whole genome shotgun sequence", "accession": "NZ_KB976119", "tags": ["IAW_RS27290", "IAW_RS27295", "IAW_RS27300", "IAW_RS27305", "IAW_RS27310", "IAW_RS27315", "IAW_RS27320", "IAW_RS27325", "IAW_RS27330", "IAW_RS27335", "IAW_RS27340", "IAW_RS27345", "IAW_RS27350", "IAW_RS27355", "IAW_RS27360", "IAW_RS27365", "IAW_RS27370", "IAW_RS33325", "IAW_RS27375", "IAW_RS33330", "IAW_RS27380", "IAW_RS27385", "IAW_RS27390", "IAW_RS27395", "IAW_RS27400", "IAW_RS27405", "IAW_RS27410", "IAW_RS27415", "IAW_RS27420", "IAW_RS27425", "IAW_RS27430", "IAW_RS27435", "IAW_RS27440", "IAW_RS27445", "IAW_RS27450", "IAW_RS27455", "IAW_RS27460"], "cluster_type": "other", "proteins": ["WP_001081908.1", "WP_016078583.1", "WP_016078584.1", "WP_001044700.1", "WP_000705560.1", "WP_016078585.1", "WP_000810075.1", "WP_000047320.1", "WP_016078586.1", "WP_000984531.1", "WP_000498704.1", "WP_000761081.1", "WP_080117726.1", "WP_000082906.1", "WP_080117698.1", "WP_000715561.1", "WP_000016082.1", "IAW_RS33325", "WP_016078588.1", "WP_074790396.1", "WP_016078589.1", "WP_016078590.1", "WP_000394363.1", "WP_000817987.1", "WP_001254432.1", "WP_016078591.1", "WP_002023181.1", "WP_016078592.1", "WP_000356444.1", "WP_000383860.1", "WP_001040984.1", "IAW_RS27435", "WP_000666114.1", "WP_001121586.1", "WP_079245019.1", "WP_000236653.1", "WP_000025702.1"], "cluster_label": "c13"}, {"hits": 34, "core_gene_hits": 1, "pairings": [["input|c1|308782-309472|+|ctg1_285|", 1, {"perc_coverage": 100.0, "evalue": 1.1e-122, "locus_tag": "WP_001081908.1", "start": 93739, "genecluster": "NZ_KB976119_c13", "name": "IAW_RS27290", "annotation": "Crp/Fnr_family_transcriptional_regulator", "strand": "+", "end": 94428, "perc_ident": 99, "blastscore": 443}], ["input|c1|309628-310312|+|ctg1_286|", 2, {"perc_coverage": 100.0, "evalue": 5.4e-122, "locus_tag": "WP_016078583.1", "start": 94585, "genecluster": "NZ_KB976119_c13", "name": "IAW_RS27295", "annotation": "hypothetical_protein", "strand": "+", "end": 95268, "perc_ident": 98, "blastscore": 441}], ["input|c1|310436-311771|-|ctg1_287|", 3, {"perc_coverage": 100.0, "evalue": 6.4e-268, "locus_tag": "WP_016078584.1", "start": 95392, "genecluster": "NZ_KB976119_c13", "name": "IAW_RS27300", "annotation": "FAD-binding_oxidoreductase", "strand": "-", "end": 96726, "perc_ident": 100, "blastscore": 927}], ["input|c1|312014-313679|+|ctg1_288|", 4, {"perc_coverage": 100.0, "evalue": 0.0, "locus_tag": "WP_001044700.1", "start": 96970, "genecluster": "NZ_KB976119_c13", "name": "IAW_RS27305", "annotation": "alpha-glucosidase", "strand": "+", "end": 98634, "perc_ident": 100, "blastscore": 1163}], ["input|c1|313884-315522|+|ctg1_289|", 5, {"perc_coverage": 100.0, "evalue": 1.9e-306, "locus_tag": "WP_000705560.1", "start": 98840, "genecluster": "NZ_KB976119_c13", "name": "IAW_RS27310", "annotation": "PTS_trehalose_transporter_subunit_IIBC", "strand": "+", "end": 100477, "perc_ident": 100, "blastscore": 1055}], ["input|c1|315526-316318|+|ctg1_290|", 6, {"perc_coverage": 100.0, "evalue": 7.6e-152, "locus_tag": "WP_016078585.1", "start": 100482, "genecluster": "NZ_KB976119_c13", "name": "IAW_RS27315", "annotation": "exodeoxyribonuclease_III", "strand": "+", "end": 101273, "perc_ident": 100, "blastscore": 540}], ["input|c1|316623-319485|+|ctg1_291|", 7, {"perc_coverage": 100.0, "evalue": 0.0, "locus_tag": "WP_000810075.1", "start": 101579, "genecluster": "NZ_KB976119_c13", "name": "IAW_RS27320", "annotation": "YhgE/Pip_domain-containing_protein", "strand": "+", "end": 104440, "perc_ident": 100, "blastscore": 1460}], ["input|c1|319523-321713|-|ctg1_292|", 8, {"perc_coverage": 100.0, "evalue": 0.0, "locus_tag": "WP_000047320.1", "start": 104479, "genecluster": "NZ_KB976119_c13", "name": "IAW_RS27325", "annotation": "DNA_topoisomerase_III", "strand": "-", "end": 106668, "perc_ident": 99, "blastscore": 1426}], ["input|c1|322107-322917|+|ctg1_293|", 9, {"perc_coverage": 100.0, "evalue": 7.6e-139, "locus_tag": "WP_016078586.1", "start": 107045, "genecluster": "NZ_KB976119_c13", "name": "IAW_RS27330", "annotation": "hydroxyethylthiazole_kinase", "strand": "+", "end": 107854, "perc_ident": 99, "blastscore": 497}], ["input|c1|322934-323591|+|ctg1_294|", 10, {"perc_coverage": 100.0, "evalue": 1.1e-114, "locus_tag": "WP_000984531.1", "start": 107869, "genecluster": "NZ_KB976119_c13", "name": "IAW_RS27335", "annotation": "thiamine_phosphate_synthase", "strand": "+", "end": 108528, "perc_ident": 99, "blastscore": 417}], ["input|c1|323706-325020|-|ctg1_295|", 11, {"perc_coverage": 100.0, "evalue": 1.1e-232, "locus_tag": "WP_000498704.1", "start": 108645, "genecluster": "NZ_KB976119_c13", "name": "IAW_RS27340", "annotation": "C4-dicarboxylate_ABC_transporter", "strand": "-", "end": 109958, "perc_ident": 100, "blastscore": 810}], ["input|c1|325521-327264|+|ctg1_296|", 12, {"perc_coverage": 100.0, "evalue": 1.3e-220, "locus_tag": "WP_000761081.1", "start": 110459, "genecluster": "NZ_KB976119_c13", "name": "IAW_RS27345", "annotation": "methyl-accepting_chemotaxis_protein", "strand": "+", "end": 112201, "perc_ident": 100, "blastscore": 770}], ["input|c1|327399-330981|+|ctg1_297|", 13, {"perc_coverage": 83.23554065381391, "evalue": 0.0, "locus_tag": "WP_080117726.1", "start": 112937, "genecluster": "NZ_KB976119_c13", "name": "IAW_RS27350", "annotation": "peptide_synthetase", "strand": "+", "end": 115918, "perc_ident": 99, "blastscore": 1962}], ["input|c1|331236-331557|+|ctg1_298|", 14, {"perc_coverage": 100.0, "evalue": 5.2e-51, "locus_tag": "WP_000082906.1", "start": 116174, "genecluster": "NZ_KB976119_c13", "name": "IAW_RS27355", "annotation": "thiamine-binding_protein", "strand": "+", "end": 116494, "perc_ident": 100, "blastscore": 204}], ["input|c1|331528-332302|+|ctg1_299|", 15, {"perc_coverage": 100.0, "evalue": 6.6e-132, "locus_tag": "WP_080117698.1", "start": 116442, "genecluster": "NZ_KB976119_c13", "name": "IAW_RS27360", "annotation": "ABC_transporter_permease", "strand": "+", "end": 117239, "perc_ident": 100, "blastscore": 474}], ["input|c1|332298-333297|+|ctg1_300|", 16, {"perc_coverage": 100.0, "evalue": 1.1e-190, "locus_tag": "WP_000715561.1", "start": 117236, "genecluster": "NZ_KB976119_c13", "name": "IAW_RS27365", "annotation": "ABC_transporter_substrate-binding_protein", "strand": "+", "end": 118234, "perc_ident": 100, "blastscore": 670}], ["input|c1|333293-334043|+|ctg1_301|", 17, {"perc_coverage": 100.0, "evalue": 2.3e-137, "locus_tag": "WP_000016082.1", "start": 118231, "genecluster": "NZ_KB976119_c13", "name": "IAW_RS27370", "annotation": "ABC_transporter_ATP-binding_protein", "strand": "+", "end": 118980, "perc_ident": 100, "blastscore": 492}], ["input|c1|334674-336699|-|ctg1_302|", 18, {"perc_coverage": 100.0, "evalue": 0.0, "locus_tag": "WP_016078588.1", "start": 119618, "genecluster": "NZ_KB976119_c13", "name": "IAW_RS27375", "annotation": "endochitinase", "strand": "-", "end": 121642, "perc_ident": 99, "blastscore": 1370}], ["input|c1|337070-337442|+|ctg1_303|", 19, {"perc_coverage": 100.0, "evalue": 1.2e-43, "locus_tag": "WP_016078589.1", "start": 122014, "genecluster": "NZ_KB976119_c13", "name": "IAW_RS27380", "annotation": "DUF1992_domain-containing_protein", "strand": "+", "end": 122385, "perc_ident": 88, "blastscore": 180}], ["input|c1|337452-337767|+|ctg1_304|", 20, {"perc_coverage": 100.0, "evalue": 1.2e-47, "locus_tag": "WP_016078590.1", "start": 122396, "genecluster": "NZ_KB976119_c13", "name": "IAW_RS27385", "annotation": "thioredoxin", "strand": "+", "end": 122710, "perc_ident": 94, "blastscore": 193}], ["input|c1|338148-338292|+|ctg1_307|", 21, {"perc_coverage": 100.0, "evalue": 8.9e-19, "locus_tag": "WP_000817987.1", "start": 123092, "genecluster": "NZ_KB976119_c13", "name": "IAW_RS27395", "annotation": "hypothetical_protein", "strand": "+", "end": 123235, "perc_ident": 100, "blastscore": 96}], ["input|c1|338372-338954|+|ctg1_308|", 22, {"perc_coverage": 100.0, "evalue": 9.1e-102, "locus_tag": "WP_001254432.1", "start": 123316, "genecluster": "NZ_KB976119_c13", "name": "IAW_RS27400", "annotation": "TetR_family_transcriptional_regulator", "strand": "+", "end": 123897, "perc_ident": 100, "blastscore": 374}], ["input|c1|339014-340253|+|ctg1_309|", 23, {"perc_coverage": 99.51456310679612, "evalue": 7.6e-215, "locus_tag": "WP_016078591.1", "start": 123964, "genecluster": "NZ_KB976119_c13", "name": "IAW_RS27405", "annotation": "MFS_transporter", "strand": "+", "end": 125196, "perc_ident": 99, "blastscore": 750}], ["input|c1|340309-340561|+|ctg1_310|", 24, {"perc_coverage": 100.0, "evalue": 1.4e-38, "locus_tag": "WP_002023181.1", "start": 125253, "genecluster": "NZ_KB976119_c13", "name": "IAW_RS27410", "annotation": "transcriptional_regulator", "strand": "+", "end": 125504, "perc_ident": 100, "blastscore": 163}], ["input|c1|340630-341914|-|ctg1_311|", 25, {"perc_coverage": 100.0, "evalue": 2.8e-236, "locus_tag": "WP_016078592.1", "start": 125574, "genecluster": "NZ_KB976119_c13", "name": "IAW_RS27415", "annotation": "MFS_transporter", "strand": "-", "end": 126857, "perc_ident": 100, "blastscore": 822}], ["input|c1|342022-343336|-|ctg1_312|", 26, {"perc_coverage": 100.0, "evalue": 2.5e-256, "locus_tag": "WP_000356444.1", "start": 126966, "genecluster": "NZ_KB976119_c13", "name": "IAW_RS27420", "annotation": "alkaline_phosphatase_family_protein", "strand": "-", "end": 128279, "perc_ident": 99, "blastscore": 888}], ["input|c1|343490-343784|+|ctg1_313|", 27, {"perc_coverage": 100.0, "evalue": 1e-45, "locus_tag": "WP_000383860.1", "start": 128433, "genecluster": "NZ_KB976119_c13", "name": "IAW_RS27425", "annotation": "hypothetical_protein", "strand": "+", "end": 128726, "perc_ident": 97, "blastscore": 186}], ["input|c1|344131-345562|+|ctg1_314|", 28, {"perc_coverage": 100.0, "evalue": 1.5e-283, "locus_tag": "WP_001040984.1", "start": 129077, "genecluster": "NZ_KB976119_c13", "name": "IAW_RS27430", "annotation": "proline--tRNA_ligase", "strand": "+", "end": 130507, "perc_ident": 100, "blastscore": 979}], ["input|c1|345675-346629|-|ctg1_315|", 29, {"perc_coverage": 15.457413249211358, "evalue": 3.5e-18, "locus_tag": "IAW_RS27435", "start": 130621, "genecluster": "NZ_KB976119_c13", "name": "IAW_RS27435", "annotation": "cell_wall_anchor_protein", "strand": "-", "end": 131673, "perc_ident": 100, "blastscore": 97}], ["input|c1|346830-347709|+|ctg1_316|", 30, {"perc_coverage": 100.0, "evalue": 5.5e-167, "locus_tag": "WP_000666114.1", "start": 131875, "genecluster": "NZ_KB976119_c13", "name": "IAW_RS27440", "annotation": "ROK_family_protein", "strand": "+", "end": 132753, "perc_ident": 99, "blastscore": 591}], ["input|c1|347837-348434|+|ctg1_317|", 31, {"perc_coverage": 100.0, "evalue": 7.6e-112, "locus_tag": "WP_001121586.1", "start": 132882, "genecluster": "NZ_KB976119_c13", "name": "IAW_RS27445", "annotation": "TerD_family_protein", "strand": "+", "end": 133478, "perc_ident": 100, "blastscore": 407}], ["input|c1|347837-348434|+|ctg1_317|", 31, {"perc_coverage": 100.0, "evalue": 3.5e-40, "locus_tag": "WP_000236653.1", "start": 134172, "genecluster": "NZ_KB976119_c13", "name": "IAW_RS27455", "annotation": "TerD_family_protein", "strand": "+", "end": 134750, "perc_ident": 41, "blastscore": 169}], ["input|c1|347837-348434|+|ctg1_317|", 31, {"perc_coverage": 93.43434343434343, "evalue": 1.8e-36, "locus_tag": "WP_079245019.1", "start": 133496, "genecluster": "NZ_KB976119_c13", "name": "IAW_RS27450", "annotation": "TerD_family_protein", "strand": "+", "end": 134086, "perc_ident": 40, "blastscore": 157}], ["input|c1|348457-349042|+|ctg1_318|", 32, {"perc_coverage": 100.0, "evalue": 1e-108, "locus_tag": "WP_079245019.1", "start": 133496, "genecluster": "NZ_KB976119_c13", "name": "IAW_RS27450", "annotation": "TerD_family_protein", "strand": "+", "end": 134086, "perc_ident": 100, "blastscore": 397}], ["input|c1|348457-349042|+|ctg1_318|", 32, {"perc_coverage": 97.42268041237114, "evalue": 1.6e-69, "locus_tag": "WP_000236653.1", "start": 134172, "genecluster": "NZ_KB976119_c13", "name": "IAW_RS27455", "annotation": "TerD_family_protein", "strand": "+", "end": 134750, "perc_ident": 66, "blastscore": 267}], ["input|c1|348457-349042|+|ctg1_318|", 32, {"perc_coverage": 95.36082474226805, "evalue": 8.7e-36, "locus_tag": "WP_001121586.1", "start": 132882, "genecluster": "NZ_KB976119_c13", "name": "IAW_RS27445", "annotation": "TerD_family_protein", "strand": "+", "end": 133478, "perc_ident": 40, "blastscore": 155}], ["input|c1|349127-349706|+|ctg1_319|", 33, {"perc_coverage": 100.0, "evalue": 8.4e-108, "locus_tag": "WP_000236653.1", "start": 134172, "genecluster": "NZ_KB976119_c13", "name": "IAW_RS27455", "annotation": "TerD_family_protein", "strand": "+", "end": 134750, "perc_ident": 100, "blastscore": 394}], ["input|c1|349127-349706|+|ctg1_319|", 33, {"perc_coverage": 98.4375, "evalue": 5.3e-70, "locus_tag": "WP_079245019.1", "start": 133496, "genecluster": "NZ_KB976119_c13", "name": "IAW_RS27450", "annotation": "TerD_family_protein", "strand": "+", "end": 134086, "perc_ident": 66, "blastscore": 268}], ["input|c1|349127-349706|+|ctg1_319|", 33, {"perc_coverage": 103.125, "evalue": 5.8e-40, "locus_tag": "WP_001121586.1", "start": 132882, "genecluster": "NZ_KB976119_c13", "name": "IAW_RS27445", "annotation": "TerD_family_protein", "strand": "+", "end": 133478, "perc_ident": 41, "blastscore": 168}], ["input|c1|349778-350570|+|ctg1_320|", 34, {"perc_coverage": 100.0, "evalue": 2.8e-138, "locus_tag": "WP_000025702.1", "start": 134823, "genecluster": "NZ_KB976119_c13", "name": "IAW_RS27460", "annotation": "hypothetical_protein", "strand": "+", "end": 135614, "perc_ident": 100, "blastscore": 495}]], "core_bonus": 3, "synteny_score": 29, "blast_score": 23317.0}], [{"description": "Bacillus cereus strain HN001, complete genome", "accession": "NZ_CP011155", "tags": ["WR52_RS01965", "WR52_RS01970", "WR52_RS01975", "WR52_RS01980", "WR52_RS01985", "WR52_RS01990", "WR52_RS01995", "WR52_RS02000", "WR52_RS02005", "WR52_RS02010", "WR52_RS02015", "WR52_RS02020", "WR52_RS02025", "WR52_RS02030", "WR52_RS02035", "WR52_RS02040", "WR52_RS02045", "WR52_RS29990", "WR52_RS02050", "WR52_RS29995", "WR52_RS02055", "WR52_RS02060", "WR52_RS02065", "WR52_RS02070", "WR52_RS02075", "WR52_RS02080", "WR52_RS02085", "WR52_RS02090", "WR52_RS02095", "WR52_RS02100", "WR52_RS02105", "WR52_RS02110", "WR52_RS02115", "WR52_RS02120", "WR52_RS02125", "WR52_RS02130", "WR52_RS02135"], "cluster_type": "other", "proteins": ["WP_001081905.1", "WP_063535560.1", "WP_063535561.1", "WP_001044710.1", "WP_063535562.1", "WP_000771997.1", "WP_063535563.1", "WP_063535564.1", "WP_016121778.1", "WP_063535565.1", "WP_000498700.1", "WP_000761084.1", "WP_080470851.1", "WP_000082906.1", "WP_080470612.1", "WP_000715573.1", "WP_063535568.1", "WP_002023130.1", "WP_063535569.1", "WP_080470852.1", "WP_000382375.1", "WP_000206515.1", "WP_063535570.1", "WP_000817981.1", "WP_001254439.1", "WP_063535571.1", "WP_080470613.1", "WP_000738816.1", "WP_063535573.1", "WP_080470614.1", "WP_063535575.1", "WP_063535576.1", "WP_063535577.1", "WP_001121586.1", "WP_011178623.1", "WP_000236643.1", "WP_000025704.1"], "cluster_label": "c1"}, {"hits": 34, "core_gene_hits": 1, "pairings": [["input|c1|308782-309472|+|ctg1_285|", 1, {"perc_coverage": 100.0, "evalue": 5.9e-124, "locus_tag": "WP_001081905.1", "start": 377919, "genecluster": "NZ_CP011155_c1", "name": "WR52_RS01965", "annotation": "Crp/Fnr_family_transcriptional_regulator", "strand": "+", "end": 378608, "perc_ident": 100, "blastscore": 448}], ["input|c1|309628-310312|+|ctg1_286|", 2, {"perc_coverage": 100.0, "evalue": 1.1e-122, "locus_tag": "WP_063535560.1", "start": 378765, "genecluster": "NZ_CP011155_c1", "name": "WR52_RS01970", "annotation": "hypothetical_protein", "strand": "+", "end": 379448, "perc_
```
