## Supplementary material for "Delving into the *Bacillus cereus* group biosynthetic gene clusters cosmos: a comparative-genomics-based classification framework": antiSMASH profiles + BIG-SCAPE output: NZ_CP030982.1_Bacillus_cereus_strain_ZB201708_chromosome_complet.json (part 15 of 20)

```
ident": 98, "blastscore": 443}], ["input|c1|310436-311771|-|ctg1_287|", 3, {"perc_coverage": 100.0, "evalue": 9.6e-264, "locus_tag": "WP_063535561.1", "start": 379573, "genecluster": "NZ_CP011155_c1", "name": "WR52_RS01975", "annotation": "FAD-binding_oxidoreductase", "strand": "-", "end": 380907, "perc_ident": 98, "blastscore": 913}], ["input|c1|312014-313679|+|ctg1_288|", 4, {"perc_coverage": 100.0, "evalue": 0.0, "locus_tag": "WP_001044710.1", "start": 381152, "genecluster": "NZ_CP011155_c1", "name": "WR52_RS01980", "annotation": "alpha-glucosidase", "strand": "+", "end": 382816, "perc_ident": 100, "blastscore": 1158}], ["input|c1|313884-315522|+|ctg1_289|", 5, {"perc_coverage": 100.0, "evalue": 1.6e-305, "locus_tag": "WP_063535562.1", "start": 383022, "genecluster": "NZ_CP011155_c1", "name": "WR52_RS01985", "annotation": "PTS_transporter_subunit_IICB", "strand": "+", "end": 384659, "perc_ident": 100, "blastscore": 1052}], ["input|c1|315526-316318|+|ctg1_290|", 6, {"perc_coverage": 100.0, "evalue": 5.5e-150, "locus_tag": "WP_000771997.1", "start": 384664, "genecluster": "NZ_CP011155_c1", "name": "WR52_RS01990", "annotation": "exodeoxyribonuclease_III", "strand": "+", "end": 385455, "perc_ident": 99, "blastscore": 534}], ["input|c1|316623-319485|+|ctg1_291|", 7, {"perc_coverage": 100.0, "evalue": 0.0, "locus_tag": "WP_063535563.1", "start": 385761, "genecluster": "NZ_CP011155_c1", "name": "WR52_RS01995", "annotation": "YhgE/Pip_domain-containing_protein", "strand": "+", "end": 388622, "perc_ident": 94, "blastscore": 1404}], ["input|c1|319523-321713|-|ctg1_292|", 8, {"perc_coverage": 100.0, "evalue": 0.0, "locus_tag": "WP_063535564.1", "start": 388663, "genecluster": "NZ_CP011155_c1", "name": "WR52_RS02000", "annotation": "DNA_topoisomerase_III", "strand": "-", "end": 390852, "perc_ident": 100, "blastscore": 1438}], ["input|c1|322107-322917|+|ctg1_293|", 9, {"perc_coverage": 100.0, "evalue": 1.1e-137, "locus_tag": "WP_016121778.1", "start": 391247, "genecluster": "NZ_CP011155_c1", "name": "WR52_RS02005", "annotation": "hydroxyethylthiazole_kinase", "strand": "+", "end": 392056, "perc_ident": 97, "blastscore": 493}], ["input|c1|322934-323591|+|ctg1_294|", 10, {"perc_coverage": 99.54128440366972, "evalue": 8.4e-112, "locus_tag": "WP_063535565.1", "start": 392072, "genecluster": "NZ_CP011155_c1", "name": "WR52_RS02010", "annotation": "thiamine_phosphate_synthase", "strand": "+", "end": 392731, "perc_ident": 97, "blastscore": 407}], ["input|c1|323706-325020|-|ctg1_295|", 11, {"perc_coverage": 100.0, "evalue": 9.5e-232, "locus_tag": "WP_000498700.1", "start": 392847, "genecluster": "NZ_CP011155_c1", "name": "WR52_RS02015", "annotation": "C4-dicarboxylate_ABC_transporter", "strand": "-", "end": 394160, "perc_ident": 99, "blastscore": 807}], ["input|c1|325521-327264|+|ctg1_296|", 12, {"perc_coverage": 100.0, "evalue": 1.7e-220, "locus_tag": "WP_000761084.1", "start": 394661, "genecluster": "NZ_CP011155_c1", "name": "WR52_RS02020", "annotation": "methyl-accepting_chemotaxis_protein", "strand": "+", "end": 396403, "perc_ident": 100, "blastscore": 770}], ["input|c1|327399-330981|+|ctg1_297|", 13, {"perc_coverage": 83.23554065381391, "evalue": 0.0, "locus_tag": "WP_080470851.1", "start": 397137, "genecluster": "NZ_CP011155_c1", "name": "WR52_RS02025", "annotation": "peptide_synthetase", "strand": "+", "end": 400118, "perc_ident": 98, "blastscore": 1926}], ["input|c1|331236-331557|+|ctg1_298|", 14, {"perc_coverage": 100.0, "evalue": 5.2e-51, "locus_tag": "WP_000082906.1", "start": 400374, "genecluster": "NZ_CP011155_c1", "name": "WR52_RS02030", "annotation": "thiamine-binding_protein", "strand": "+", "end": 400694, "perc_ident": 100, "blastscore": 204}], ["input|c1|331528-332302|+|ctg1_299|", 15, {"perc_coverage": 100.0, "evalue": 1.7e-132, "locus_tag": "WP_080470612.1", "start": 400642, "genecluster": "NZ_CP011155_c1", "name": "WR52_RS02035", "annotation": "ABC_transporter_permease", "strand": "+", "end": 401439, "perc_ident": 100, "blastscore": 476}], ["input|c1|332298-333297|+|ctg1_300|", 16, {"perc_coverage": 100.0, "evalue": 2.3e-190, "locus_tag": "WP_000715573.1", "start": 401436, "genecluster": "NZ_CP011155_c1", "name": "WR52_RS02040", "annotation": "ABC_transporter_substrate-binding_protein", "strand": "+", "end": 402434, "perc_ident": 100, "blastscore": 669}], ["input|c1|333293-334043|+|ctg1_301|", 17, {"perc_coverage": 100.0, "evalue": 2.3e-134, "locus_tag": "WP_063535568.1", "start": 402431, "genecluster": "NZ_CP011155_c1", "name": "WR52_RS02045", "annotation": "ABC_transporter_ATP-binding_protein", "strand": "+", "end": 403180, "perc_ident": 98, "blastscore": 482}], ["input|c1|334674-336699|-|ctg1_302|", 18, {"perc_coverage": 100.0, "evalue": 0.0, "locus_tag": "WP_063535569.1", "start": 403815, "genecluster": "NZ_CP011155_c1", "name": "WR52_RS02050", "annotation": "chitinase", "strand": "-", "end": 405839, "perc_ident": 98, "blastscore": 1357}], ["input|c1|337070-337442|+|ctg1_303|", 19, {"perc_coverage": 100.0, "evalue": 2.9e-45, "locus_tag": "WP_000382375.1", "start": 406211, "genecluster": "NZ_CP011155_c1", "name": "WR52_RS02055", "annotation": "DUF1992_domain-containing_protein", "strand": "+", "end": 406582, "perc_ident": 97, "blastscore": 185}], ["input|c1|337452-337767|+|ctg1_304|", 20, {"perc_coverage": 100.0, "evalue": 2.8e-49, "locus_tag": "WP_000206515.1", "start": 406593, "genecluster": "NZ_CP011155_c1", "name": "WR52_RS02060", "annotation": "thioredoxin", "strand": "+", "end": 406907, "perc_ident": 96, "blastscore": 198}], ["input|c1|338148-338292|+|ctg1_307|", 21, {"perc_coverage": 100.0, "evalue": 7.5e-18, "locus_tag": "WP_000817981.1", "start": 407292, "genecluster": "NZ_CP011155_c1", "name": "WR52_RS02070", "annotation": "hypothetical_protein", "strand": "+", "end": 407435, "perc_ident": 96, "blastscore": 93}], ["input|c1|338372-338954|+|ctg1_308|", 22, {"perc_coverage": 100.0, "evalue": 7.7e-101, "locus_tag": "WP_001254439.1", "start": 407516, "genecluster": "NZ_CP011155_c1", "name": "WR52_RS02075", "annotation": "TetR_family_transcriptional_regulator", "strand": "+", "end": 408097, "perc_ident": 98, "blastscore": 371}], ["input|c1|339014-340253|+|ctg1_309|", 23, {"perc_coverage": 99.51456310679612, "evalue": 3.9e-211, "locus_tag": "WP_063535571.1", "start": 408164, "genecluster": "NZ_CP011155_c1", "name": "WR52_RS02080", "annotation": "MFS_transporter", "strand": "+", "end": 409396, "perc_ident": 96, "blastscore": 738}], ["input|c1|340309-340561|+|ctg1_310|", 24, {"perc_coverage": 100.0, "evalue": 5.2e-38, "locus_tag": "WP_080470613.1", "start": 409453, "genecluster": "NZ_CP011155_c1", "name": "WR52_RS02085", "annotation": "transcriptional_regulator", "strand": "+", "end": 409704, "perc_ident": 99, "blastscore": 161}], ["input|c1|340630-341914|-|ctg1_311|", 25, {"perc_coverage": 100.0, "evalue": 4.2e-232, "locus_tag": "WP_000738816.1", "start": 409774, "genecluster": "NZ_CP011155_c1", "name": "WR52_RS02090", "annotation": "MFS_transporter", "strand": "-", "end": 411057, "perc_ident": 98, "blastscore": 808}], ["input|c1|342022-343336|-|ctg1_312|", 26, {"perc_coverage": 100.0, "evalue": 9.8e-253, "locus_tag": "WP_063535573.1", "start": 411166, "genecluster": "NZ_CP011155_c1", "name": "WR52_RS02095", "annotation": "alkaline_phosphatase_family_protein", "strand": "-", "end": 412479, "perc_ident": 98, "blastscore": 876}], ["input|c1|343490-343784|+|ctg1_313|", 27, {"perc_coverage": 100.0, "evalue": 2.1e-46, "locus_tag": "WP_080470614.1", "start": 412616, "genecluster": "NZ_CP011155_c1", "name": "WR52_RS02100", "annotation": "hypothetical_protein", "strand": "+", "end": 412927, "perc_ident": 98, "blastscore": 189}], ["input|c1|344131-345562|+|ctg1_314|", 28, {"perc_coverage": 100.0, "evalue": 3.3e-278, "locus_tag": "WP_063535575.1", "start": 413273, "genecluster": "NZ_CP011155_c1", "name": "WR52_RS02105", "annotation": "proline--tRNA_ligase", "strand": "+", "end": 414703, "perc_ident": 97, "blastscore": 961}], ["input|c1|345675-346629|-|ctg1_315|", 29, {"perc_coverage": 15.457413249211358, "evalue": 1e-17, "locus_tag": "WP_063535576.1", "start": 414819, "genecluster": "NZ_CP011155_c1", "name": "WR52_RS02110", "annotation": "hypothetical_protein", "strand": "-", "end": 415901, "perc_ident": 98, "blastscore": 95}], ["input|c1|346830-347709|+|ctg1_316|", 30, {"perc_coverage": 100.0, "evalue": 1.6e-158, "locus_tag": "WP_063535577.1", "start": 416103, "genecluster": "NZ_CP011155_c1", "name": "WR52_RS02115", "annotation": "ROK_family_protein", "strand": "+", "end": 416981, "perc_ident": 94, "blastscore": 563}], ["input|c1|347837-348434|+|ctg1_317|", 31, {"perc_coverage": 100.0, "evalue": 7.6e-112, "locus_tag": "WP_001121586.1", "start": 417110, "genecluster": "NZ_CP011155_c1", "name": "WR52_RS02120", "annotation": "stress_protein", "strand": "+", "end": 417706, "perc_ident": 100, "blastscore": 407}], ["input|c1|347837-348434|+|ctg1_317|", 31, {"perc_coverage": 100.0, "evalue": 3.5e-40, "locus_tag": "WP_000236643.1", "start": 418400, "genecluster": "NZ_CP011155_c1", "name": "WR52_RS02130", "annotation": "chemical-damaging_agent_resistance_protein_C", "strand": "+", "end": 418978, "perc_ident": 41, "blastscore": 169}], ["input|c1|347837-348434|+|ctg1_317|", 31, {"perc_coverage": 93.43434343434343, "evalue": 8e-37, "locus_tag": "WP_011178623.1", "start": 417724, "genecluster": "NZ_CP011155_c1", "name": "WR52_RS02125", "annotation": "chemical-damaging_agent_resistance_protein_C", "strand": "+", "end": 418314, "perc_ident": 40, "blastscore": 158}], ["input|c1|348457-349042|+|ctg1_318|", 32, {"perc_coverage": 100.0, "evalue": 2.9e-108, "locus_tag": "WP_011178623.1", "start": 417724, "genecluster": "NZ_CP011155_c1", "name": "WR52_RS02125", "annotation": "chemical-damaging_agent_resistance_protein_C", "strand": "+", "end": 418314, "perc_ident": 100, "blastscore": 395}], ["input|c1|348457-349042|+|ctg1_318|", 32, {"perc_coverage": 97.42268041237114, "evalue": 1.3e-68, "locus_tag": "WP_000236643.1", "start": 418400, "genecluster": "NZ_CP011155_c1", "name": "WR52_RS02130", "annotation": "chemical-damaging_agent_resistance_protein_C", "strand": "+", "end": 418978, "perc_ident": 66, "blastscore": 264}], ["input|c1|348457-349042|+|ctg1_318|", 32, {"perc_coverage": 95.36082474226805, "evalue": 8.7e-36, "locus_tag": "WP_001121586.1", "start": 417110, "genecluster": "NZ_CP011155_c1", "name": "WR52_RS02120", "annotation": "stress_protein", "strand": "+", "end": 417706, "perc_ident": 40, "blastscore": 155}], ["input|c1|349127-349706|+|ctg1_319|", 33, {"perc_coverage": 100.0, "evalue": 7.1e-107, "locus_tag": "WP_000236643.1", "start": 418400, "genecluster": "NZ_CP011155_c1", "name": "WR52_RS02130", "annotation": "chemical-damaging_agent_resistance_protein_C", "strand": "+", "end": 418978, "perc_ident": 99, "blastscore": 391}], ["input|c1|349127-349706|+|ctg1_319|", 33, {"perc_coverage": 98.4375, "evalue": 3.1e-70, "locus_tag": "WP_011178623.1", "start": 417724, "genecluster": "NZ_CP011155_c1", "name": "WR52_RS02125", "annotation": "chemical-damaging_agent_resistance_protein_C", "strand": "+", "end": 418314, "perc_ident": 66, "blastscore": 269}], ["input|c1|349127-349706|+|ctg1_319|", 33, {"perc_coverage": 103.125, "evalue": 5.8e-40, "locus_tag": "WP_001121586.1", "start": 417110, "genecluster": "NZ_CP011155_c1", "name": "WR52_RS02120", "annotation": "stress_protein", "strand": "+", "end": 417706, "perc_ident": 41, "blastscore": 168}], ["input|c1|349778-350570|+|ctg1_320|", 34, {"perc_coverage": 100.0, "evalue": 2.9e-135, "locus_tag": "WP_000025704.1", "start": 419051, "genecluster": "NZ_CP011155_c1", "name": "WR52_RS02135", "annotation": "DUF475_domain-containing_protein", "strand": "+", "end": 419842, "perc_ident": 98, "blastscore": 485}]], "core_bonus": 3, "synteny_score": 29, "blast_score": 23080.0}], [{"description": "Bacillus cereus strain 823_BTHU 217_208157_6040299, whole genome shotgun sequence", "accession": "NZ_JURK01000006", "tags": ["ADJ26_RS01160", "ADJ26_RS01165", "ADJ26_RS01170", "ADJ26_RS01175", "ADJ26_RS01180", "ADJ26_RS01185", "ADJ26_RS01190", "ADJ26_RS01195", "ADJ26_RS01200", "ADJ26_RS01205", "ADJ26_RS01210", "ADJ26_RS01215", "ADJ26_RS01220", "ADJ26_RS01225", "ADJ26_RS01230", "ADJ26_RS01235", "ADJ26_RS01240", "ADJ26_RS27885", "ADJ26_RS01245", "ADJ26_RS27890", "ADJ26_RS01250", "ADJ26_RS01255", "ADJ26_RS01260", "ADJ26_RS01265", "ADJ26_RS01270", "ADJ26_RS01275", "ADJ26_RS01280", "ADJ26_RS01285", "ADJ26_RS01290", "ADJ26_RS01295", "ADJ26_RS01300", "ADJ26_RS01305", "ADJ26_RS01310", "ADJ26_RS01315", "ADJ26_RS01320", "ADJ26_RS01325", "ADJ26_RS01330"], "cluster_type": "other", "proteins": ["WP_000025695.1", "WP_000236643.1", "WP_011109801.1", "WP_001121586.1", "WP_000666116.1", "WP_049106494.1", "WP_049106495.1", "WP_002025257.1", "WP_000356414.1", "WP_049106496.1", "WP_002023181.1", "WP_044307350.1", "WP_001254452.1", "WP_000817973.1", "WP_000505774.1", "WP_000206514.1", "WP_000382375.1", "WP_078420990.1", "WP_049106497.1", "WP_003299874.1", "WP_000016084.1", "WP_000715573.1", "WP_077393126.1", "WP_000082906.1", "WP_080353230.1", "WP_049106499.1", "WP_000498704.1", "WP_049106500.1", "WP_049106502.1", "WP_049106503.1", "WP_049106505.1", "WP_049106506.1", "WP_000705560.1", "WP_001044710.1", "WP_049106507.1", "WP_025710037.1", "WP_049106508.1"], "cluster_label": "c1"}, {"hits": 34, "core_gene_hits": 1, "pairings": [["input|c1|308782-309472|+|ctg1_285|", 1, {"perc_coverage": 100.0, "evalue": 1.3e-123, "locus_tag": "WP_049106508.1", "start": 116327, "genecluster": "NZ_JURK01000006_c1", "name": "ADJ26_RS01330", "annotation": "Crp/Fnr_family_transcriptional_regulator", "strand": "-", "end": 117016, "perc_ident": 100, "blastscore": 446}], ["input|c1|309628-310312|+|ctg1_286|", 2, {"perc_coverage": 100.0, "evalue": 7.1e-122, "locus_tag": "WP_025710037.1", "start": 115487, "genecluster": "NZ_JURK01000006_c1", "name": "ADJ26_RS01325", "annotation": "hypothetical_protein", "strand": "-", "end": 116170, "perc_ident": 98, "blastscore": 441}], ["input|c1|310436-311771|-|ctg1_287|", 3, {"perc_coverage": 100.0, "evalue": 5.8e-261, "locus_tag": "WP_049106507.1", "start": 114028, "genecluster": "NZ_JURK01000006_c1", "name": "ADJ26_RS01320", "annotation": "FAD-binding_oxidoreductase", "strand": "+", "end": 115362, "perc_ident": 97, "blastscore": 904}], ["input|c1|312014-313679|+|ctg1_288|", 4, {"perc_coverage": 100.0, "evalue": 0.0, "locus_tag": "WP_001044710.1", "start": 112119, "genecluster": "NZ_JURK01000006_c1", "name": "ADJ26_RS01315", "annotation": "alpha-glucosidase", "strand": "-", "end": 113783, "perc_ident": 100, "blastscore": 1158}], ["input|c1|313884-315522|+|ctg1_289|", 5, {"perc_coverage": 100.0, "evalue": 1.9e-306, "locus_tag": "WP_000705560.1", "start": 110277, "genecluster": "NZ_JURK01000006_c1", "name": "ADJ26_RS01310", "annotation": "PTS_trehalose_transporter_subunit_IIBC", "strand": "-", "end": 111914, "perc_ident": 100, "blastscore": 1055}], ["input|c1|315526-316318|+|ctg1_290|", 6, {"perc_coverage": 100.0, "evalue": 4.6e-149, "locus_tag": "WP_049106506.1", "start": 109481, "genecluster": "NZ_JURK01000006_c1", "name": "ADJ26_RS01305", "annotation": "endonuclease", "strand": "-", "end": 110272, "perc_ident": 98, "blastscore": 531}], ["input|c1|316623-319485|+|ctg1_291|", 7, {"perc_coverage": 100.0, "evalue": 0.0, "locus_tag": "WP_049106505.1", "start": 106314, "genecluster": "NZ_JURK01000006_c1", "name": "ADJ26_RS01300", "annotation": "YhgE/Pip_domain-containing_protein", "strand": "-", "end": 109175, "perc_ident": 98, "blastscore": 1430}], ["input|c1|319523-321713|-|ctg1_292|", 8, {"perc_coverage": 100.0, "evalue": 0.0, "locus_tag": "WP_049106503.1", "start": 104084, "genecluster": "NZ_JURK01000006_c1", "name": "ADJ26_RS01295", "annotation": "DNA_topoisomerase_III", "strand": "+", "end": 106273, "perc_ident": 99, "blastscore": 1432}], ["input|c1|322107-322917|+|ctg1_293|", 9, {"perc_coverage": 100.0, "evalue": 3.2e-137, "locus_tag": "WP_049106502.1", "start": 102880, "genecluster": "NZ_JURK01000006_c1", "name": "ADJ26_RS01290", "annotation": "hydroxyethylthiazole_kinase", "strand": "-", "end": 103689, "perc_ident": 96, "blastscore": 492}], ["input|c1|322934-323591|+|ctg1_294|", 10, {"perc_coverage": 100.0, "evalue": 2.6e-113, "locus_tag": "WP_049106500.1", "start": 102206, "genecluster": "NZ_JURK01000006_c1", "name": "ADJ26_RS01285", "annotation": "thiamine_phosphate_synthase", "strand": "-", "end": 102865, "perc_ident": 98, "blastscore": 412}], ["input|c1|323706-325020|-|ctg1_295|", 11, {"perc_coverage": 100.0, "evalue": 1.1e-232, "locus_tag": "WP_000498704.1", "start": 100777, "genecluster": "NZ_JURK01000006_c1", "name": "ADJ26_RS01280", "annotation": "C4-dicarboxylate_ABC_transporter", "strand": "+", "end": 102090, "perc_ident": 100, "blastscore": 810}], ["input|c1|325521-327264|+|ctg1_296|", 12, {"perc_coverage": 100.0, "evalue": 2.2e-220, "locus_tag": "WP_049106499.1", "start": 98533, "genecluster": "NZ_JURK01000006_c1", "name": "ADJ26_RS01275", "annotation": "methyl-accepting_chemotaxis_protein", "strand": "-", "end": 100275, "perc_ident": 99, "blastscore": 769}], ["input|c1|327399-330981|+|ctg1_297|", 13, {"perc_coverage": 83.23554065381391, "evalue": 0.0, "locus_tag": "WP_080353230.1", "start": 94815, "genecluster": "NZ_JURK01000006_c1", "name": "ADJ26_RS01270", "annotation": "peptide_synthetase", "strand": "-", "end": 97796, "perc_ident": 98, "blastscore": 1924}], ["input|c1|331236-331557|+|ctg1_298|", 14, {"perc_coverage": 100.0, "evalue": 5.2e-51, "locus_tag": "WP_000082906.1", "start": 94239, "genecluster": "NZ_JURK01000006_c1", "name": "ADJ26_RS01265", "annotation": "thiamine-binding_protein", "strand": "-", "end": 94559, "perc_ident": 100, "blastscore": 204}], ["input|c1|331528-332302|+|ctg1_299|", 15, {"perc_coverage": 100.0, "evalue": 7.8e-133, "locus_tag": "WP_077393126.1", "start": 93494, "genecluster": "NZ_JURK01000006_c1", "name": "ADJ26_RS01260", "annotation": "ABC_transporter_permease", "strand": "-", "end": 94291, "perc_ident": 100, "blastscore": 477}], ["input|c1|332298-333297|+|ctg1_300|", 16, {"perc_coverage": 100.0, "evalue": 2.3e-190, "locus_tag": "WP_000715573.1", "start": 92499, "genecluster": "NZ_JURK01000006_c1", "name": "ADJ26_RS01255", "annotation": "ABC_transporter_substrate-binding_protein", "strand": "-", "end": 93497, "perc_ident": 100, "blastscore": 669}], ["input|c1|333293-334043|+|ctg1_301|", 17, {"perc_coverage": 100.0, "evalue": 5.6e-136, "locus_tag": "WP_000016084.1", "start": 91753, "genecluster": "NZ_JURK01000006_c1", "name": "ADJ26_RS01250", "annotation": "ABC_transporter_ATP-binding_protein", "strand": "-", "end": 92502, "perc_ident": 99, "blastscore": 488}], ["input|c1|334674-336699|-|ctg1_302|", 18, {"perc_coverage": 100.0, "evalue": 0.0, "locus_tag": "WP_049106497.1", "start": 89080, "genecluster": "NZ_JURK01000006_c1", "name": "ADJ26_RS01245", "annotation": "chitinase", "strand": "+", "end": 91104, "perc_ident": 96, "blastscore": 1352}], ["input|c1|337070-337442|+|ctg1_303|", 19, {"perc_coverage": 100.0, "evalue": 2.9e-45, "locus_tag": "WP_000382375.1", "start": 88337, "genecluster": "NZ_JURK01000006_c1", "name": "ADJ26_RS01240", "annotation": "DUF1992_domain-containing_protein", "strand": "-", "end": 88708, "perc_ident": 97, "blastscore": 185}], ["input|c1|337452-337767|+|ctg1_304|", 20, {"perc_coverage": 100.0, "evalue": 1.1e-48, "locus_tag": "WP_000206514.1", "start": 88012, "genecluster": "NZ_JURK01000006_c1", "name": "ADJ26_RS01235", "annotation": "thioredoxin", "strand": "-", "end": 88326, "perc_ident": 95, "blastscore": 196}], ["input|c1|338148-338292|+|ctg1_307|", 21, {"perc_coverage": 100.0, "evalue": 2.9e-17, "locus_tag": "WP_000817973.1", "start": 87484, "genecluster": "NZ_JURK01000006_c1", "name": "ADJ26_RS01225", "annotation": "hypothetical_protein", "strand": "-", "end": 87627, "perc_ident": 92, "blastscore": 91}], ["input|c1|338372-338954|+|ctg1_308|", 22, {"perc_coverage": 100.0, "evalue": 5e-100, "locus_tag": "WP_001254452.1", "start": 86822, "genecluster": "NZ_JURK01000006_c1", "name": "ADJ26_RS01220", "annotation": "TetR_family_transcriptional_regulator", "strand": "-", "end": 87403, "perc_ident": 97, "blastscore": 368}], ["input|c1|339014-340253|+|ctg1_309|", 23, {"perc_coverage": 99.51456310679612, "evalue": 4.6e-212, "locus_tag": "WP_044307350.1", "start": 85523, "genecluster": "NZ_JURK01000006_c1", "name": "ADJ26_RS01215", "annotation": "MFS_transporter", "strand": "-", "end": 86755, "perc_ident": 97, "blastscore": 741}], ["input|c1|340309-340561|+|ctg1_310|", 24, {"perc_coverage": 100.0, "evalue": 1.4e-38, "locus_tag": "WP_002023181.1", "start": 85215, "genecluster": "NZ_JURK01000006_c1", "name": "ADJ26_RS01210", "annotation": "transcriptional_regulator", "strand": "-", "end": 85466, "perc_ident": 100, "blastscore": 163}], ["input|c1|340630-341914|-|ctg1_311|", 25, {"perc_coverage": 100.0, "evalue": 5.4e-232, "locus_tag": "WP_049106496.1", "start": 83862, "genecluster": "NZ_JURK01000006_c1", "name": "ADJ26_RS01205", "annotation": "MFS_transporter", "strand": "+", "end": 85145, "perc_ident": 98, "blastscore": 807}], ["input|c1|342022-343336|-|ctg1_312|", 26, {"perc_coverage": 100.0, "evalue": 2.6e-253, "locus_tag": "WP_000356414.1", "start": 82440, "genecluster": "NZ_JURK01000006_c1", "name": "ADJ26_RS01200", "annotation": "alkaline_phosphatase_family_protein", "strand": "+", "end": 83753, "perc_ident": 98, "blastscore": 878}], ["input|c1|343490-343784|+|ctg1_313|", 27, {"perc_coverage": 100.0, "evalue": 3.5e-46, "locus_tag": "WP_002025257.1", "start": 81992, "genecluster": "NZ_JURK01000006_c1", "name": "ADJ26_RS01195", "annotation": "hypothetical_protein", "strand": "-", "end": 82303, "perc_ident": 98, "blastscore": 188}], ["input|c1|344131-345562|+|ctg1_314|", 28, {"perc_coverage": 100.0, "evalue": 2.1e-277, "locus_tag": "WP_049106495.1", "start": 80214, "genecluster": "NZ_JURK01000006_c1", "name": "ADJ26_RS01190", "annotation": "proline--tRNA_ligase", "strand": "-", "end": 81644, "perc_ident": 97, "blastscore": 958}], ["input|c1|345675-346629|-|ctg1_315|", 29, {"perc_coverage": 15.457413249211358, "evalue": 5.1e-17, "locus_tag": "WP_049106494.1", "start": 79120, "genecluster": "NZ_JURK01000006_c1", "name": "ADJ26_RS01185", "annotation": "cell_wall_anchor_protein", "strand": "+", "end": 80097, "perc_ident": 96, "blastscore": 93}], ["input|c1|346830-347709|+|ctg1_316|", 30, {"perc_coverage": 100.0, "evalue": 7.9e-158, "locus_tag": "WP_000666116.1", "start": 78040, "genecluster": "NZ_JURK01000006_c1", "name": "ADJ26_RS01180", "annotation": "ROK_family_protein", "strand": "-", "end": 78918, "perc_ident": 94, "blastscore": 561}], ["input|c1|347837-348434|+|ctg1_317|", 31, {"perc_coverage": 100.0, "evalue": 7.6e-112, "locus_tag": "WP_001121586.1", "start": 77315, "genecluster": "NZ_JURK01000006_c1", "name": "ADJ26_RS01175", "annotation": "stress_protein", "strand": "-", "end": 77911, "perc_ident": 100, "blastscore": 407}], ["input|c1|347837-348434|+|ctg1_317|", 31, {"perc_coverage": 100.0, "evalue": 3.5e-40, "locus_tag": "WP_000236643.1", "start": 76044, "genecluster": "NZ_JURK01000006_c1", "name": "ADJ26_RS01165", "annotation": "chemical-damaging_agent_resistance_protein_C", "strand": "-", "end": 76622, "perc_ident": 41, "blastscore": 169}], ["input|c1|347837-348434|+|ctg1_317|", 31, {"perc_coverage": 93.43434343434343, "evalue": 2.3e-36, "locus_tag": "WP_011109801.1", "start": 76708, "genecluster": "NZ_JURK01000006_c1", "name": "ADJ26_RS01170", "annotation": "chemical-damaging_agent_resistance_protein_C", "strand": "-", "end": 77298, "perc_ident": 40, "blastscore": 156}], ["input|c1|348457-349042|+|ctg1_318|", 32, {"perc_coverage": 100.0, "evalue": 2.2e-108, "locus_tag": "WP_011109801.1", "start": 76708, "genecluster": "NZ_JURK01000006_c1", "name": "ADJ26_RS01170", "annotation": "chemical-damaging_agent_resistance_protein_C", "strand": "-", "end": 77298, "perc_ident": 100, "blastscore": 396}], ["input|c1|348457-349042|+|ctg1_318|", 32, {"perc_coverage": 97.42268041237114, "evalue": 1.3e-68, "locus_tag": "WP_000236643.1", "start": 76044, "genecluster": "NZ_JURK01000006_c1", "name": "ADJ26_RS01165", "annotation": "chemical-damaging_agent_resistance_protein_C", "strand": "-", "end": 76622, "perc_ident": 66, "blastscore": 264}], ["input|c1|348457-349042|+|ctg1_318|", 32, {"perc_coverage": 95.36082474226805, "evalue": 8.7e-36, "locus_tag": "WP_001121586.1", "start": 77315, "genecluster": "NZ_JURK01000006_c1", "name": "ADJ26_RS01175", "annotation": "stress_protein", "strand": "-", "end": 77911, "perc_ident": 40, "blastscore": 155}], ["input|c1|349127-349706|+|ctg1_319|", 33, {"perc_coverage": 100.0, "evalue": 7.1e-107, "locus_tag": "WP_000236643.1", "start": 76044, "genecluster": "NZ_JURK01000006_c1", "name": "ADJ26_RS01165", "annotation": "chemical-damaging_agent_resistance_protein_C", "strand": "-", "end": 76622, "perc_ident": 99, "blastscore": 391}], ["input|c1|349127-349706|+|ctg1_319|", 33, {"perc_coverage": 98.4375, "evalue": 7e-70, "locus_tag": "WP_011109801.1", "start": 76708, "genecluster": "NZ_JURK01000006_c1", "name": "ADJ26_RS01170", "annotation": "chemical-damaging_agent_resistance_protein_C", "strand": "-", "end": 77298, "perc_ident": 66, "blastscore": 268}], ["input|c1|349127-349706|+|ctg1_319|", 33, {"perc_coverage": 103.125, "evalue": 5.8e-40, "locus_tag": "WP_001121586.1", "start": 77315, "genecluster": "NZ_JURK01000006_c1", "name": "ADJ26_RS01175", "annotation": "stress_protein", "strand": "-", "end": 77911, "perc_ident": 41, "blastscore": 168}], ["input|c1|349778-350570|+|ctg1_320|", 34, {"perc_coverage": 100.0, "evalue": 2.6e-131, "locus_tag": "WP_000025695.1", "start": 75180, "genecluster": "NZ_JURK01000006_c1", "name": "ADJ26_RS01160", "annotation": "hypothetical_protein", "strand": "-", "end": 75971, "perc_ident": 95, "blastscore": 472}]], "core_bonus": 3, "synteny_score": 29, "blast_score": 23069.0}], [{"description": "Bacillus cereus strain B4118 scaffold8, whole genome shotgun sequence", "accession": "NZ_LJKH01000011", "tags": ["B4118_RS02770", "B4118_RS02775", "B4118_RS02780", "B4118_RS02785", "B4118_RS02790", "B4118_RS02795", "B4118_RS02800", "B4118_RS02805", "B4118_RS02810", "B4118_RS02815", "B4118_RS02820", "B4118_RS02825", "B4118_RS02830", "B4118_RS02835", "B4118_RS02840", "B4118_RS02845", "B4118_RS02850", "B4118_RS26260", "B4118_RS02855", "B4118_RS26265", "B4118_RS02860", "B4118_RS02865", "B4118_RS02870", "B4118_RS02875", "B4118_RS02880", "B4118_RS02885", "B4118_RS02890", "B4118_RS02895", "B4118_RS02900", "B4118_RS02905", "B4118_RS02910", "B4118_RS02915", "B4118_RS02920", "B4118_RS02925", "B4118_RS02930", "B4118_RS02935", "B4118_RS02940"], "cluster_type": "other", "proteins": ["WP_029437322.1", "WP_000236643.1", "WP_011109801.1", "WP_044307136.1", "WP_000666108.1", "WP_063264116.1", "WP_001040977.1", "WP_079994155.1", "WP_000356414.1", "WP_000738816.1", "WP_002023181.1", "WP_061113717.1", "WP_001254452.1", "WP_000817973.1", "WP_000505774.1", "WP_000206514.1", "WP_000382375.1", "WP_080444803.1", "WP_061113718.1", "WP_074596585.1", "WP_000015772.1", "WP_000715573.1", "WP_077393126.1", "WP_000082906.1", "WP_080444804.1", "WP_061113720.1", "WP_000498704.1", "WP_061113721.1", "WP_061113722.1", "WP_061113723.1", "WP_061113724.1", "WP_061113725.1", "WP_000705560.1", "WP_001044703.1", "WP_000814896.1", "WP_063264117.1", "WP_001081905.1"], "cluster_label": "c12"}, {"hits": 34, "core_gene_hits": 1, "pairings": [["input|c1|308782-309472|+|ctg1_285|", 1, {"perc_coverage": 100.0, "evalue": 5.9e-124, "locus_tag": "WP_001081905.1", "start": 116031, "genecluster": "NZ_LJKH01000011_c12", "name": "B4118_RS02940", "annotation": "Crp/Fnr_family_transcriptional_regulator", "strand": "-", "end": 116720, "perc_ident": 100, "blastscore": 448}], ["input|c1|309628-310312|+|ctg1_286|", 2, {"perc_coverage": 100.0, "evalue": 3.5e-121, "locus_tag": "WP_063264117.1", "start": 115191, "genecluster": "NZ_LJKH01000011_c12", "name": "B4118_RS02935", "annotation": "hypothetical_protein", "strand": "-", "end": 115874, "perc_ident": 97, "blastscore": 438}], ["input|c1|310436-311771|-|ctg1_287|", 3, {"perc_coverage": 100.0, "evalue": 6.4e-268, "locus_tag": "WP_000814896.1", "start": 113732, "genecluster": "NZ_LJKH01000011_c12", "name": "B4118_RS02930", "annotation": "FAD-binding_oxidoreductase", "strand": "+", "end": 115066, "perc_ident": 99, "blastscore": 927}], ["input|c1|312014-313679|+|ctg1_288|", 4, {"perc_coverage": 100.0, "evalue": 0.0, "locus_tag": "WP_001044703.1", "start": 111824, "genecluster": "NZ_LJKH01000011_c12", "name": "B4118_RS02925", "annotation": "alpha-glucosidase", "strand": "-", "end": 113488, "perc_ident": 100, "blastscore": 1161}], ["input|c1|313884-315522|+|ctg1_289|", 5, {"perc_coverage": 100.0, "evalue": 1.9e-306, "locus_tag": "WP_000705560.1", "start": 109986, "genecluster": "NZ_LJKH01000011_c12", "name": "B4118_RS02920", "annotation": "PTS_trehalose_transporter_subunit_IIBC", "strand": "-", "end": 111623, "perc_ident": 100, "blastscore": 1055}], ["input|c1|315526-316318|+|ctg1_290|", 6, {"perc_coverage": 100.0, "evalue": 3.9e-148, "locus_tag": "WP_061113725.1", "start": 109188, "genecluster": "NZ_LJKH01000011_c12", "name": "B4118_RS02915", "annotation": "endonuclease", "strand": "-", "end": 109979, "perc_ident": 97, "blastscore": 528}], ["input|c1|316623-319485|+|ctg1_291|", 7, {"perc_coverage": 100.0, "evalue": 0.0, "locus_tag": "WP_061113724.1", "start": 106021, "genecluster": "NZ_LJKH01000011_c12", "name": "B4118_RS02910", "annotation": "YhgE/Pip_domain-containing_protein", "strand": "-", "end": 108882, "perc_ident": 92, "blastscore": 1392}], ["input|c1|319523-321713|-|ctg1_292|", 8, {"perc_coverage": 100.0, "evalue": 0.0, "locus_tag": "WP_061113723.1", "start": 103791, "genecluster": "NZ_LJKH01000011_c12", "name": "B4118_RS02905", "annotation": "DNA_topoisomerase_III", "strand": "+", "end": 105980, "perc_ident": 99, "blastscore": 1436}], ["input|c1|322107-322917|+|ctg1_293|", 9, {"perc_coverage": 100.0, "evalue": 1.1e-137, "locus_tag": "WP_061113722.1", "start": 102587, "genecluster": "NZ_LJKH01000011_c12", "name": "B4118_RS02900", "annotation": "hydroxyethylthiazole_kinase", "strand": "-", "end": 103396, "perc_ident": 97, "blastscore": 493}], ["input|c1|322934-323591|+|ctg1_294|", 10, {"perc_coverage": 99.54128440366972, "evalue": 4.9e-112, "locus_tag": "WP_061113721.1", "start": 101912, "genecluster": "NZ_LJKH01000011_c12", "name": "B4118_RS02895", "annotation": "thiamine_phosphate_synthase", "strand": "-", "end": 102571, "perc_ident": 97, "blastscore": 408}], ["input|c1|323706-325020|-|ctg1_295|", 11, {"perc_coverage": 100.0, "evalue": 1.1e-232, "locus_tag": "WP_000498704.1", "start": 100483, "genecluster": "NZ_LJKH01000011_c12", "name": "B4118_RS02890", "annotation": "C4-dicarboxylate_ABC_transporter", "strand": "+", "end": 101796, "perc_ident": 100, "blastscore": 810}], ["input|c1|325521-327264|+|ctg1_296|", 12, {"perc_coverage": 100.0, "evalue": 2.5e-219, "locus_tag": "WP_061113720.1", "start": 98239, "genecluster": "NZ_LJKH01000011_c12", "name": "B4118_RS02885", "annotation": "methyl-accepting_chemotaxis_protein", "strand": "-", "end": 99981, "perc_ident": 97, "blastscore": 766}], ["input|c1|327399-330981|+|ctg1_297|", 13, {"perc_coverage": 83.23554065381391, "evalue": 0.0, "locus_tag": "WP_080444804.1", "start": 94524, "genecluster": "NZ_LJKH01000011_c12", "name": "B4118_RS02880", "annotation": "peptide_synthetase", "strand": "-", "end": 97505, "perc_ident": 98, "blastscore": 1933}], ["input|c1|331236-331557|+|ctg1_298|", 14, {"perc_coverage": 100.0, "evalue": 5.2e-51, "locus_tag": "WP_000082906.1", "start": 93948, "genecluster": "NZ_LJKH01000011_c12", "name": "B4118_RS02875", "annotation": "thiamine-binding_protein", "strand": "-", "end": 94268, "perc_ident": 100, "blastscore": 204}], ["input|c1|331528-332302|+|ctg1_299|", 15, {"perc_coverage": 100.0, "evalue": 7.8e-133, "locus_tag": "WP_077393126.1", "start": 93203, "genecluster": "NZ_LJKH01000011_c12", "name": "B4118_RS02870", "annotation": "ABC_transporter_permease", "strand": "-", "end": 94000, "perc_ident": 100, "blastscore": 477}], ["input|c1|332298-333297|+|ctg1_300|", 16, {"perc_coverage": 100.0, "evalue": 2.3e-190, "locus_tag": "WP_000715573.1", "start": 92208, "genecluster": "NZ_LJKH01000011_c12", "name": "B4118_RS02865", "annotation": "ABC_transporter_substrate-binding_protein", "strand": "-", "end": 93206, "perc_ident": 100, "blastscore": 669}], ["input|c1|333293-334043|+|ctg1_301|", 17, {"perc_coverage": 100.0, "evalue": 1.6e-135, "locus_tag": "WP_000015772.1", "start": 91462, "genecluster": "NZ_LJKH01000011_c12", "name": "B4118_RS02860", "annotation": "ABC_transporter_ATP-binding_protein", "strand": "-", "end": 92211, "perc_ident": 99, "blastscore": 486}], ["input|c1|334674-336699|-|ctg1_302|", 18, {"perc_coverage": 100.0, "evalue": 0.0, "locus_tag": "WP_061113718.1", "start": 88803, "genecluster": "NZ_LJKH01000011_c12", "name": "B4118_RS02855", "annotation": "chitinase", "strand": "+", "end": 90827, "perc_ident": 96, "blastscore": 1356}], ["input|c1|337070-337442|+|ctg1_303|", 19, {"perc_coverage": 100.0, "evalue": 2.9e-45, "locus_tag": "WP_000382375.1", "start": 88060, "genecluster": "NZ_LJKH01000011_c12", "name": "B4118_RS02850", "annotation": "DUF1992_domain-containing_protein", "strand": "-", "end": 88431, "perc_ident": 97, "blastscore": 185}], ["input|c1|337452-337767|+|ctg1_304|", 20, {"perc_coverage": 100.0, "evalue": 1.1e-48, "locus_tag": "WP_000206514.1", "start": 87735, "genecluster": "NZ_LJKH01000011_c12", "name": "B4118_RS02845", "annotation": "thioredoxin", "strand": "-", "end": 88049, "perc_ident": 95, "blastscore": 196}], ["input|c1|338148-338292|+|ctg1_307|", 21, {"perc_coverage": 100.0, "evalue": 2.9e-17, "locus_tag": "WP_000817973.1", "start": 87207, "genecluster": "NZ_LJKH01000011_c12", "name": "B4118_RS02835", "annotation": "hypothetical_protein", "strand": "-", "end": 87350, "perc_ident": 92, "blastscore": 91}], ["input|c1|338372-338954|+|ctg1_308|", 22, {"perc_coverage": 100.0, "evalue": 5e-100, "locus_tag": "WP_001254452.1", "start": 86545, "genecluster": "NZ_LJKH01000011_c12", "name": "B4118_RS02830", "annotation": "TetR_family_transcriptional_regulator", "strand": "-", "end": 87126, "perc_ident": 97, "blastscore": 368}], ["input|c1|339014-340253|+|ctg1_309|", 23, {"perc_coverage": 99.51456310679612, "evalue": 3e-211, "locus_tag": "WP_061113717.1", "start": 85246, "genecluster": "NZ_LJKH01000011_c12", "name": "B4118_RS02825", "annotation": "MFS_transporter", "strand": "-", "end": 86478, "perc_ident": 96, "blastscore": 738}], ["input|c1|340309-340561|+|ctg1_310|", 24, {"perc_coverage": 100.0, "evalue": 1.4e-38, "locus_tag": "WP_002023181.1", "start": 84938, "genecluster": "NZ_LJKH01000011_c12", "name": "B4118_RS02820", "annotation": "transcriptional_regulator", "strand": "-", "end": 85189, "perc_ident": 100, "blastscore": 163}], ["input|c1|340630-341914|-|ctg1_311|", 25, {"perc_coverage": 100.0, "evalue": 4.2e-232, "locus_tag": "WP_000738816.1", "start": 83585, "genecluster": "NZ_LJKH01000011_c12", "name": "B4118_RS02815", "annotation": "MFS_transporter", "strand": "+", "end": 84868, "perc_ident": 98, "blastscore": 808}], ["input|c1|342022-343336|-|ctg1_312|", 26, {"perc_coverage": 100.0, "evalue": 2.6e-253, "locus_tag": "WP_000356414.1", "start": 82163, "genecluster": "NZ_LJKH01000011_c12", "name": "B4118_RS02810", "annotation": "alkaline_phosphatase_family_protein", "strand": "+", "end": 83476, "perc_ident": 98, "blastscore": 878}], ["input|c1|343490-343784|+|ctg1_313|", 27, {"perc_coverage": 100.0, "evalue": 1.8e-45, "locus_tag": "WP_079994155.1", "start": 81714, "genecluster": "NZ_LJKH01000011_c12", "name": "B4118_RS02805", "annotation": "hypothetical_protein", "strand": "-", "end": 82025, "perc_ident": 96, "blastscore": 186}], ["input|c1|344131-345562|+|ctg1_314|", 28, {"perc_coverage": 100.0, "evalue": 3e-279, "locus_tag": "WP_001040977.1", "start": 79938, "genecluster": "NZ_LJKH01000011_c12", "name": "B4118_RS02800", "annotation": "proline--tRNA_ligase", "strand": "-", "end": 81368, "perc_ident": 98, "blastscore": 965}], ["input|c1|345675-346629|-|ctg1_315|", 29, {"perc_coverage": 15.457413249211358, "evalue": 5.1e-17, "locus_tag": "WP_063264116.1", "start": 78949, "genecluster": "NZ_LJKH01000011_c12", "name": "B4118_RS02795", "annotation": "cell_wall_anchor_protein", "strand": "+", "end": 79821, "perc_ident": 96, "blastscore": 93}], ["input|c1|346830-347709|+|ctg1_316|", 30, {"perc_coverage": 100.0, "evalue": 2.1e-158, "locus_tag": "WP_000666108.1", "start": 77869, "genecluster": "NZ_LJKH01000011_c12", "name": "B4118_RS02790", "annotation": "ROK_family_protein", "strand": "-", "end": 78747, "perc_ident": 94, "blastscore": 562}], ["input|c1|347837-348434|+|ctg1_317|", 31, {"perc_coverage": 100.0, "evalue": 6.4e-111, "locus_tag": "WP_044307136.1", "start": 77144, "genecluster": "NZ_LJKH01000011_c12", "name": "B4118_RS02785", "annotation": "stress_protein", "strand": "-", "end": 77740, "perc_ident": 100, "blastscore": 404}], ["input|c1|347837-348434|+|ctg1_317|", 31, {"perc_coverage": 100.0, "evalue": 3.5e-40, "locus_tag": "WP_000236643.1", "start": 75873, "genecluster": "NZ_LJKH01000011_c12", "name": "B4118_RS02775", "annotation": "chemical-damaging_agent_resistance_protein_C", "strand": "-", "end": 76451, "perc_ident": 41, "blastscore": 169}], ["input|c1|347837-348434|+|ctg1_317|", 31, {"perc_coverage": 93.43434343434343, "evalue": 2.3e-36, "locus_tag": "WP_011109801.1", "start": 76537, "genecluster": "NZ_LJKH01000011_c12", "name": "B4118_RS02780", "annotation": "chemical-damaging_agent_resistance_protein_C", "strand": "-", "end": 77127, "perc_ident": 40, "blastscore": 156}], ["input|c1|348457-349042|+|ctg1_318|", 32, {"perc_coverage": 100.0, "evalue": 2.2e-108, "locus_tag": "WP_011109801.1", "start": 76537, "genecluster": "NZ_LJKH01000011_c12", "name": "B4118_RS02780", "annotation": "chemical-damaging_agent_resistance_protein_C", "strand": "-", "end": 77127, "perc_ident": 100, "blastscore": 396}], ["input|c1|348457-349042|+|ctg1_318|", 32, {"perc_coverage": 97.42268041237114, "evalue": 1.3e-68, "locus_tag": "WP_000236643.1", "start": 75873, "genecluster": "NZ_LJKH01000011_c12", "name": "B4118_RS02775", "annotation": "chemical-damaging_agent_resistance_protein_C", "strand": "-", "end": 76451, "perc_ident": 66, "blastscore": 264}], ["input|c1|348457-349042|+|ctg1_318|", 32, {"perc_coverage": 95.36082474226805, "evalue": 1.9e-35, "locus_tag": "WP_044307136.1", "start": 77144, "genecluster": "NZ_LJKH01000011_c12", "name": "B4118_RS02785", "annotation": "stress_protein", "strand": "-", "end": 77740, "perc_ident": 40, "blastscore": 153}], ["input|c1|349127-349706|+|ctg1_319|", 33, {"perc_coverage": 100.0, "evalue": 7.1e-107, "locus_tag": "WP_000236643.1", "start": 75873, "genecluster": "NZ_LJKH01000011_c12", "name": "B4118_RS02775", "annotation": "chemical-damaging_agent_resistance_protein_C", "strand": "-", "end": 76451, "perc_ident": 99, "blastscore": 391}], ["input|c1|349127-349706|+|ctg1_319|", 33, {"perc_coverage": 98.4375, "evalue": 7e-70, "locus_tag": "WP_011109801.1", "start": 76537, "genecluster": "NZ_LJKH01000011_c12", "name": "B4118_RS02780", "annotation": "chemical-damaging_agent_resistance_protein_C", "strand": "-", "end": 77127, "perc_ident": 66, "blastscore": 268}], ["input|c1|349127-349706|+|ctg1_319|", 33, {"perc_coverage": 103.64583333333333, "evalue": 7.5e-40, "locus_tag": "WP_044307136.1", "start": 77144, "genecluster": "NZ_LJKH01000011_c12", "name": "B4118_RS02785", "annotation": "stress_protein", "strand": "-", "end": 77740, "perc_ident": 42, "blastscore": 168}], ["input|c1|349778-350570|+|ctg1_320|", 34, {"perc_coverage": 100.0, "evalue": 9.7e-131, "locus_tag": "WP_029437322.1", "start": 75009, "genecluster": "NZ_LJKH01000011_c12", "name": "B4118_RS02770", "annotation": "membrane_protein", "strand": "-", "end": 75800, "perc_ident": 95, "blastscore": 470}]], "core_bonus": 3, "synteny_score": 29, "blast_score": 23059.0}], [{"description": "Bacillus cereus strain BC04 scaffold6xsize215491, whole genome shotgun sequence", "accession": "NZ_LZOD01000076", "tags": ["A8A07_RS23515", "A8A07_RS23520", "A8A07_RS23525", "A8A07_RS23530", "A8A07_RS23535", "A8A07_RS23540", "A8A07_RS23545", "A8A07_RS23550", "A8A07_RS23555", "A8A07_RS23560", "A8A07_RS23565", "A8A07_RS23570", "A8A07_RS23575", "A8A07_RS23580", "A8A07_RS23585", "A8A07_RS23590", "A8A07_RS23595", "A8A07_RS23600", "A8A07_RS23605", "A8A07_RS23610", "A8A07_RS23615", "A8A07_RS23620", "A8A07_RS23625", "A8A07_RS23630", "A8A07_RS23635", "A8A07_RS23640", "A8A07_RS23645", "A8A07_RS23650", "A8A07_RS23655", "A8A07_RS23660", "A8A07_RS23665", "A8A07_RS23670", "A8A07_RS23675", "A8A07_RS23680", "A8A07_RS23685", "A8A07_RS23690", "A8A07_RS23695", "A8A07_RS23700"], "cluster_type": "other", "proteins": ["WP_001081905.1", "WP_000619186.1", "WP_059304180.1", "WP_001044710.1", "WP_000705560.1", "WP_000771997.1", "WP_000810081.1", "WP_074047953.1", "WP_016121778.1", "WP_000090960.1", "WP_000498704.1", "WP_000761079.1", "WP_074047964.1", "WP_000082906.1", "WP_077393126.1", "WP_000715573.1", "WP_000016088.1", "WP_002023130.1", "WP_074047954.1", "WP_072770214.1", "WP_000382371.1", "WP_072770213.1", "WP_000206515.1", "WP_000505774.1", "WP_000817981.1", "WP_001254439.1", "WP_000992579.1", "WP_002023181.1", "WP_000738812.1", "WP_074047955.1", "WP_002025257.1", "WP_001040977.1", "WP_074047956.1", "WP_000666116.1", "WP_001121586.1", "WP_011109801.1", "WP_000236643.1", "WP_000025704.1"], "cluster_label": "c8"}, {"hits": 34, "core_gene_hits": 1, "pairings": [["input|c1|308782-309472|+|ctg1_285|", 1, {"perc_coverage": 100.0, "evalue": 5.9e-124, "locus_tag": "WP_001081905.1", "start": 98725, "genecluster": "NZ_LZOD01000076_c8", "name": "A8A07_RS23515", "annotation": "Crp/Fnr_family_transcriptional_regulator", "strand": "+", "end": 99414, "perc_ident": 100, "blastscore": 448}], ["input|c1|309628-310312|+|ctg1_286|", 2, {"perc_coverage": 100.0, "evalue": 4.9e-123, "locus_tag": "WP_000619186.1", "start": 99571, "genecluster": "NZ_LZOD01000076_c8", "name": "A8A07_RS23520", "annotation": "hypothetical_protein", "strand": "+", "end": 100254, "perc_ident": 99, "blastscore": 445}], ["input|c1|310436-311771|-|ctg1_287|", 3, {"perc_coverage": 100.0, "evalue": 1.9e-264, "locus_tag": "WP_059304180.1", "start": 100379, "genecluster": "NZ_LZOD01000076_c8", "name": "A8A07_RS23525", "annotation": "FAD-binding_oxidoreductase", "strand": "-", "end": 101713, "perc_ident": 98, "blastscore": 915}], ["input|c1|312014-313679|+|ctg1_288|", 4, {"perc_coverage": 100.0, "evalue": 0.0, "locus_tag": "WP_001044710.1", "start": 101958, "genecluster": "NZ_LZOD01000076_c8", "name": "A8A07_RS23530", "annotation": "alpha-glucosidase", "strand": "+", "end": 103622, "perc_ident": 100, "blastscore": 1158}], ["input|c1|313884-315522|+|ctg1_289|", 5, {"perc_coverage": 100.0, "evalue": 1.9e-306, "locus_tag": "WP_000705560.1", "start": 103828, "genecluster": "NZ_LZOD01000076_c8", "name": "A8A07_RS23535", "annotation": "PTS_trehalose_transporter_subunit_IIBC", "strand": "+", "end": 105465, "perc_ident": 100, "blastscore": 1055}], ["input|c1|315526-316318|+|ctg1_290|", 6, {"perc_coverage": 100.0, "evalue": 5.5e-150, "locus_tag": "WP_000771997.1", "start": 105470, "genecluster": "NZ_LZOD01000076_c8", "name": "A8A07_RS23540", "annotation": "exodeoxyribonuclease_III", "strand": "+", "end": 106261, "perc_ident": 99, "blastscore": 534}], ["input|c1|316623-319485|+|ctg1_291|", 7, {"perc_coverage": 100.0, "evalue": 0.0, "locus_tag": "WP_000810081.1", "start": 106567, "genecluster": "NZ_LZOD01000076_c8", "name": "A8A07_RS23545", "annotation": "YhgE/Pip_domain-containing_protein", "strand": "+", "end": 109428, "perc_ident": 90, "blastscore": 1342}], ["input|c1|319523-321713|-|ctg1_292|", 8, {"perc_coverage": 100.0, "evalue": 0.0, "locus_tag": "WP_074047953.1", "start": 109469, "genecluster": "NZ_LZOD01000076_c8", "name": "A8A07_RS23550", "annotation": "DNA_topoisomerase_III", "strand": "-", "end": 111658, "perc_ident": 99, "blastscore": 1435}], ["input|c1|322107-322917|+|ctg1_293|", 9, {"perc_coverage": 100.0, "evalue": 1.1e-137, "locus_tag": "WP_016121778.1", "start": 112053, "genecluster": "NZ_LZOD01000076_c8", "name": "A8A07_RS23555", "annotation": "hydroxyethylthiazole_kinase", "strand": "+", "end": 112862, "perc_ident": 97, "blastscore": 493}], ["input|c1|322934-323591|+|ctg1_294|", 10, {"perc_coverage": 99.54128440366972, "evalue": 2.9e-112, "locus_tag": "WP_000090960.1", "start": 112878, "genecluster": "NZ_LZOD01000076_c8", "name": "A8A07_RS23560", "annotation": "thiamine_phosphate_synthase", "strand": "+", "end": 113537, "perc_ident": 98, "blastscore": 409}], ["input|c1|323706-325020|-|ctg1_295|", 11, {"perc_coverage": 100.0, "evalue": 1.1e-232, "locus_tag": "WP_000498704.1", "start": 113653, "genecluster": "NZ_LZOD01000076_c8", "name": "A8A07_RS23565", "annotation": "C4-dicarboxylate_ABC_transporter", "strand": "-", "end": 114966, "perc_ident": 100, "blastscore": 810}], ["input|c1|325521-327264|+|ctg1_296|", 12, {"perc_coverage": 100.0, "evalue": 2.2e-220, "locus_tag": "WP_000761079.1", "start": 115469, "genecluster": "NZ_LZOD01000076_c8", "name": "A8A07_RS23570", "annotation": "methyl-accepting_chemotaxis_protein", "strand": "+", "end": 117211, "perc_ident": 100, "blastscore": 769}], ["input|c1|327399-330981|+|ctg1_297|", 13, {"perc_coverage": 83.23554065381391, "evalue": 0.0, "locus_tag": "WP_074047964.1", "start": 117948, "genecluster": "NZ_LZOD01000076_c8", "name": "A8A07_RS23575", "annotation": "peptide_synthetase", "strand": "+", "end": 120929, "perc_ident": 98, "blastscore": 1929}], ["input|c1|331236-331557|+|ctg1_298|", 14, {"perc_coverage": 100.0, "evalue": 5.2e-51, "locus_tag": "WP_000082906.1", "start": 121185, "genecluster": "NZ_LZOD01000076_c8", "name": "A8A07_RS23580", "annotation": "thiamine-binding_protein", "strand": "+", "end": 121505, "perc_ident": 100, "blastscore": 204}], ["input|c1|331528-332302|+|ctg1_299|", 15, {"perc_coverage": 100.0, "evalue": 7.8e-133, "locus_tag": "WP_077393126.1", "start": 121453, "genecluster": "NZ_LZOD01000076_c8", "name": "A8A07_RS23585", "annotation": "ABC_transporter_permease", "strand": "+", "end": 122250, "perc_ident": 100, "blastscore": 477}], ["input|c1|332298-333297|+|ctg1_300|", 16, {"perc_coverage": 100.0, "evalue": 2.3e-190, "locus_tag": "WP_000715573.1", "start": 122247, "genecluster": "NZ_LZOD01000076_c8", "name": "A8A07_RS23590", "annotation": "ABC_transporter_substrate-binding_protein", "strand": "+", "end": 123245, "perc_ident": 100, "blastscore": 669}], ["input|c1|333293-334043|+|ctg1_301|", 17, {"perc_coverage": 100.0, "evalue": 1.2e-135, "locus_tag": "WP_000016088.1", "start": 123242, "genecluster": "NZ_LZOD01000076_c8", "name": "A8A07_RS23595", "annotation": "ABC_transporter_ATP-binding_protein", "strand": "+", "end": 123991, "perc_ident": 99, "blastscore": 487}], ["input|c1|334674-336699|-|ctg1_302|", 18, {"perc_coverage": 100.0, "evalue": 0.0, "locus_tag": "WP_074047954.1", "start": 124626, "genecluster": "NZ_LZOD01000076_c8", "name": "A8A07_RS23605", "annotation": "chitinase", "strand": "-", "end": 126650, "perc_ident": 98, "blastscore": 1361}], ["input|c1|337070-337442|+|ctg1_303|", 19, {"perc_coverage": 39.83739837398374, "evalue": 2.7e-19, "locus_tag": "WP_000382371.1", "start": 127022, "genecluster": "NZ_LZOD01000076_c8", "name": "A8A07_RS23615", "annotation": "DUF1992_domain-containing_protein", "strand": "+", "end": 127171, "perc_ident": 96, "blastscore": 99}], ["input|c1|337070-337442|+|ctg1_303|", 19, {"perc_coverage": 42.27642276422765, "evalue": 1.2e-17, "locus_tag": "WP_072770213.1", "start": 127199, "genecluster": "NZ_LZOD01000076_c8", "name": "A8A07_RS23620", "annotation": "hypothetical_protein", "strand": "+", "end": 127393, "perc_ident": 92, "blastscore": 94}], ["input|c1|337452-337767|+|ctg1_304|", 20, {"perc_coverage": 100.0, "evalue": 2.8e-49, "locus_tag": "WP_000206515.1", "start": 127404, "genecluster": "NZ_LZOD01000076_c8", "name": "A8A07_RS23625", "annotation": "thioredoxin", "strand": "+", "end": 127718, "perc_ident": 96, "blastscore": 198}], ["input|c1|338148-338292|+|ctg1_307|", 21, {"perc_coverage": 100.0, "evalue": 7.5e-18, "locus_tag": "WP_000817981.1", "start": 128103, "genecluster": "NZ_LZOD01000076_c8", "name": "A8A07_RS23635", "annotation": "hypothetical_protein", "strand": "+", "end": 128246, "perc_ident": 96, "blastscore": 93}], ["input|c1|338372-338954|+|ctg1_308|", 22, {"perc_coverage": 100.0, "evalue": 7.7e-101, "locus_tag": "WP_001254439.1", "start": 128327, "genecluster": "NZ_LZOD01000076_c8", "name": "A8A07_RS23640", "annotation": "TetR_family_transcriptional_regulator", "strand": "+", "end": 128908, "perc_ident": 98, "blastscore": 371}], ["input|c1|339014-340253|+|ctg1_309|", 23, {"perc_coverage": 99.51456310679612, "evalue": 3e-211, "locus_tag": "WP_000992579.1", "start": 128975, "genecluster": "NZ_LZOD01000076_c8", "name": "A8A07_RS23645", "annotation": "MFS_transporter", "strand": "+", "end": 130207, "perc_ident": 97, "blastscore": 738}], ["input|c1|340309-340561|+|ctg1_310|", 24, {"perc_coverage": 100.0, "evalue": 1.4e-38, "locus_tag": "WP_002023181.1", "start": 130264, "genecluster": "NZ_LZOD01000076_c8", "name": "A8A07_RS23650", "annotation": "transcriptional_regulator", "strand": "+", "end": 130515, "perc_ident": 100, "blastscore": 163}], ["input|c1|340630-341914|-|ctg1_311|", 25, {"perc_coverage": 100.0, "evalue": 6.4e-233, "locus_tag": "WP_000738812.1", "start": 130585, "genecluster": "NZ_LZOD01000076_c8", "name": "A8A07_RS23655", "annotation": "MFS_transporter", "strand": "-", "end": 131868, "perc_ident": 99, "blastscore": 810}], ["input|c1|342022-343336|-|ctg1_312|", 26, {"perc_coverage": 100.0, "evalue": 3.7e-252, "locus_tag": "WP_074047955.1", "start": 131977, "genecluster": "NZ_LZOD01000076_c8", "name": "A8A07_RS23660", "annotation": "alkaline_phosphatase_family_protein", "strand": "-", "end": 133290, "perc_ident": 97, "blastscore": 874}], ["input|c1|343490-343784|+|ctg1_313|", 27, {"perc_coverage": 100.0, "evalue": 3.5e-46, "locus_tag": "WP_002025257.1", "start": 133427, "genecluster": "NZ_LZOD01000076_c8", "name": "A8A07_RS23665", "annotation": "hypothetical_protein", "strand": "+", "end": 133738, "perc_ident": 98, "blastscore": 188}], ["input|c1|344131-345562|+|ctg1_314|", 28, {"perc_coverage": 100.0, "evalue": 3e-279, "locus_tag": "WP_001040977.1", "start": 134087, "genecluster": "NZ_LZOD01000076_c8", "name": "A8A07_RS23670", "annotation": "proline--tRNA_ligase", "strand": "+", "end": 135517, "perc_ident": 98, "blastscore": 965}], ["input|c1|345675-346629|-|ctg1_315|", 29, {"perc_coverage": 15.457413249211358, "evalue": 1e-17, "locus_tag": "WP_074047956.1", "start": 135633, "genecluster": "NZ_LZOD01000076_c8", "name": "A8A07_RS23675", "annotation": "peptidase", "strand": "-", "end": 136190, "perc_ident": 98, "blastscore": 95}], ["input|c1|346830-347709|+|ctg1_316|", 30, {"perc_coverage": 100.0, "evalue": 7.9e-158, "locus_tag": "WP_000666116.1", "start": 136392, "genecluster": "NZ_LZOD01000076_c8", "name": "A8A07_RS23680", "annotation": "ROK_family_protein", "strand": "+", "end": 137270, "perc_ident": 94, "blastscore": 561}], ["input|c1|347837-348434|+|ctg1_317|", 31, {"perc_coverage": 100.0, "evalue": 7.6e-112, "locus_tag": "WP_001121586.1", "start": 137399, "genecluster": "NZ_LZOD01000076_c8", "name": "A8A07_RS23685", "annotation": "TerD_family_protein", "strand": "+", "end": 137995, "perc_ident": 100, "blastscore": 407}], ["input|c1|347837-348434|+|ctg1_317|", 31, {"perc_coverage": 100.0, "evalue": 3.5e-40, "locus_tag": "WP_000236643.1", "start": 138688, "genecluster": "NZ_LZOD01000076_c8", "name": "A8A07_RS23695", "annotation": "TerD_family_protein", "strand": "+", "end": 139266, "perc_ident": 41, "blastscore": 169}], ["input|c1|347837-348434|+|ctg1_317|", 31, {"perc_coverage": 93.43434343434343, "evalue": 2.3e-36, "locus_tag": "WP_011109801.1", "start": 138012, "genecluster": "NZ_LZOD01000076_c8", "name": "A8A07_RS23690", "annotation": "TerD_family_protein", "strand": "+", "end": 138602, "perc_ident": 40, "blastscore": 156}], ["input|c1|348457-349042|+|ctg1_318|", 32, {"perc_coverage": 100.0, "evalue": 2.2e-108, "locus_tag": "WP_011109801.1", "start": 138012, "genecluster": "NZ_LZOD01000076_c8", "name": "A8A07_RS23690", "annotation": "TerD_family_protein", "strand": "+", "end": 138602, "perc_ident": 100, "blastscore": 396}], ["input|c1|348457-349042|+|ctg1_318|", 32, {"perc_coverage": 97.42268041237114, "evalue": 1.3e-68, "locus_tag": "WP_000236643.1", "start": 138688, "genecluster": "NZ_LZOD01000076_c8", "name": "A8A07_RS23695", "annotation": "TerD_family_protein", "strand": "+", "end": 139266, "perc_ident": 66, "blastscore": 264}], ["input|c1|348457-349042|+|ctg1_318|", 32, {"perc_coverage": 95.36082474226805, "evalue": 8.7e-36, "locus_tag": "WP_001121586.1", "start": 137399, "genecluster": "NZ_LZOD01000076_c8", "name": "A8A07_RS23685", "annotation": "TerD_family_protein", "strand": "+", "end": 137995, "perc_ident": 40, "blastscore": 155}], ["input|c1|349127-349706|+|ctg1_319|", 33, {"perc_coverage": 100.0, "evalue": 7.1e-107, "locus_tag": "WP_000236643.1", "start": 138688, "genecluster": "NZ_LZOD01000076_c8", "name": "A8A07_RS23695", "annotation": "TerD_family_protein", "strand": "+", "end": 139266, "perc_ident": 99, "blastscore": 391}], ["input|c1|349127-349706|+|ctg1_319|", 33, {"perc_coverage": 98.4375, "evalue": 7e-70, "locus_tag": "WP_011109801.1", "start": 138012, "genecluster": "NZ_LZOD01000076_c8", "name": "A8A07_RS23690", "annotation": "TerD_family_protein", "strand": "+", "end": 138602, "perc_ident": 66, "blastscore": 268}], ["input|c1|349127-349706|+|ctg1_319|", 33, {"perc_coverage": 103.125, "evalue": 5.8e-40, "locus_tag": "WP_001121586.1", "start": 137399, "genecluster": "NZ_LZOD01000076_c8", "name": "A8A07_RS23685", "annotation": "TerD_family_protein", "strand": "+", "end": 137995, "perc_ident": 41, "blastscore": 168}], ["input|c1|349778-350570|+|ctg1_320|", 34, {"perc_coverage": 100.0, "evalue": 2.9e-135, "locus_tag": "WP_000025704.1", "start": 139339, "genecluster": "NZ_LZOD01000076_c8", "name": "A8A07_RS23700", "annotation": "DUF475_domain-containing_protein", "strand": "+", "end": 140130, "perc_ident": 98, "blastscore": 485}]], "core_bonus": 3, "synteny_score": 29, "blast_score": 23048.0}], [{"description": "Bacillus cereus strain FORC021, complete genome", "accession": "NZ_CP014486", "tags": ["FORC21_RS02220", "FORC21_RS02225", "FORC21_RS02230", "FORC21_RS02235", "FORC21_RS02240", "FORC21_RS02245", "FORC21_RS02250", "FORC21_RS02255", "FORC21_RS02260", "FORC21_RS02265", "FORC21_RS02270", "FORC21_RS02275", "FORC21_RS02280", "FORC21_RS02285", "FORC21_RS02290", "FORC21_RS02295", "FORC21_RS02300", "FORC21_RS02305", "FORC21_RS02310", "FORC21_RS02315", "FORC21_RS02320", "FORC21_RS02325", "FORC21_RS02330", "FORC21_RS02335", "FORC21_RS02340", "FORC21_RS02345", "FORC21_RS02350", "FORC21_RS02355", "FORC21_RS02360", "FORC21_RS02365", "FORC21_RS02370", "FORC21_RS02375", "FORC21_RS02380", "FORC21_RS02385", "FORC21_RS02390", "FORC21_RS02395", "FORC21_RS02400", "FORC21_RS02405"], "cluster_type": "other", "proteins": ["WP_001081905.1", "WP_000619186.1", "WP_000814898.1", "WP_001044710.1", "WP_000705560.1", "WP_065381870.1", "WP_065381869.1", "WP_065381868.1", "WP_001056115.1", "WP_000090962.1", "WP_000498700.1", "WP_000761079.1", "WP_072770212.1", "WP_000082906.1", "WP_077393126.1", "WP_000715573.1", "WP_000016088.1", "WP_002023130.1", "WP_001257487.1", "WP_072770214.1", "WP_000382371.1", "WP_072770213.1", "WP_000206515.1", "WP_000505774.1", "WP_000817981.1", "WP_001254439.1", "WP_000992579.1", "WP_002023181.1", "WP_000738812.1", "WP_065382295.1", "WP_002025257.1", "WP_001040977.1", "WP_077393127.1", "WP_000666119.1", "WP_001121595.1", "WP_011109801.1", "WP_000236643.1", "WP_000025704.1"], "cluster_label": "c1"}, {"hits": 34, "core_gene_hits": 1, "pairings": [["input|c1|308782-309472|+|ctg1_285|", 1, {"perc_coverage": 100.0, "evalue": 5.9e-124, "locus_tag": "WP_001081905.1", "start": 404778, "genecluster": "NZ_CP014486_c1", "name": "FORC21_RS02220", "annotation": "Crp/Fnr_family_transcriptional_regulator", "strand": "+", "end": 405467, "perc_ident": 100, "blastscore": 448}], ["input|c1|309628-310312|+|ctg1_286|", 2, {"perc_coverage": 100.0, "evalue": 4.9e-123, "locus_tag": "WP_000619186.1", "start": 405624, "genecluster": "NZ_CP014486_c1", "name": "FORC21_RS02225", "annotation": "hypothetical_protein", "strand": "+", "end": 406307, "perc_ident": 99, "blastscore": 445}], ["input|c1|310436-311771|-|ctg1_287|", 3, {"perc_coverage": 100.0, "evalue": 6.6e-265, "locus_tag": "WP_000814898.1", "start": 406432, "genecluster": "NZ_CP014486_c1", "name": "FORC21_RS02230", "annotation": "FAD-binding_oxidoreductase", "strand": "-", "end": 407766, "perc_ident": 98, "blastscore": 917}], ["input|c1|312014-313679|+|ctg1_288|", 4, {"perc_coverage": 100.0, "evalue": 0.0, "locus_tag": "WP_001044710.1", "start": 408011, "genecluster": "NZ_CP014486_c1", "name": "FORC21_RS02235", "annotation": "alpha-glucosidase", "strand": "+", "end": 409675, "perc_ident": 100, "blastscore": 1158}], ["input|c1|313884-315522|+|ctg1_289|", 5, {"perc_coverage": 100.0, "evalue": 1.9e-306, "locus_tag": "WP_000705560.1", "start": 409881, "genecluster": "NZ_CP014486_c1", "name": "FORC21_RS02240", "annotation": "PTS_trehalose_transporter_subunit_IIBC", "strand": "+", "end": 411518, "perc_ident": 100, "blastscore": 1055}], ["input|c1|315526-316318|+|ctg1_290|", 6, {"perc_coverage": 100.0, "evalue": 2.7e-149, "locus_tag": "WP_065381870.1", "start": 411523, "genecluster": "NZ_CP014486_c1", "name": "FORC21_RS02245", "annotation": "endonuclease", "strand": "+", "end": 412314, "perc_ident": 98, "blastscore": 532}], ["input|c1|316623-319485|+|ctg1_291|", 7, {"perc_coverage": 100.0, "evalue": 0.0, "locus_tag": "WP_065381869.1", "start": 412620, "genecluster": "NZ_CP014486_c1", "name": "FORC21_RS02250", "annotation": "YhgE/Pip_domain-containing_protein", "strand": "+", "end": 415481, "perc_ident": 90, "blastscore": 1338}], ["input|c1|319523-321713|-|ctg1_292|", 8, {"perc_coverage": 100.0, "evalue": 0.0, "locus_tag": "WP_065381868.1", "start": 415522, "genecluster": "NZ_CP014486_c1", "name": "FORC21_RS02255", "annotation": "DNA_topoisomerase_III", "strand": "-", "end": 417711, "perc_ident": 99, "blastscore": 1435}], ["input|c1|322107-322917|+|ctg1_293|", 9, {"perc_coverage": 100.0, "evalue": 3.2e-137, "locus_tag": "WP_001056115.1", "start": 418106, "genecluster": "NZ_CP014486_c1", "name": "FORC21_RS02260", "annotation": "hydroxyethylthiazole_kinase", "strand": "+", "end": 418915, "perc_ident": 97, "blastscore": 492}], ["input|c1|322934-323591|+|ctg1_294|", 10, {"perc_coverage": 99.54128440366972, "evalue": 1.1e-111, "locus_tag": "WP_000090962.1", "start": 418931, "genecluster": "NZ_CP014486_c1", "name": "FORC21_RS02265", "annotation": "thiamine_phosphate_synthase", "strand": "+", "end": 419590, "perc_ident": 97, "blastscore": 407}], ["input|c1|323706-325020|-|ctg1_295|", 11, {"perc_coverage": 100.0, "evalue": 9.5e-232, "locus_tag": "WP_000498700.1", "start": 419706, "genecluster": "NZ_CP014486_c1", "name": "FORC21_RS02270", "annotation": "C4-dicarboxylate_ABC_transporter", "strand": "-", "end": 421019, "perc_ident": 99, "blastscore": 807}], ["input|c1|325521-327264|+|ctg1_296|", 12, {"perc_coverage": 100.0, "evalue": 2.2e-220, "locus_tag": "WP_000761079.1", "start": 421521, "genecluster": "NZ_CP014486_c1", "name": "FORC21_RS02275", "annotation": "methyl-accepting_chemotaxis_protein", "strand": "+", "end": 423263, "perc_ident": 100, "blastscore": 769}], ["input|c1|327399-330981|+|ctg1_297|", 13, {"perc_coverage": 83.23554065381391, "evalue": 0.0, "locus_tag": "WP_072770212.1", "start": 424000, "genecluster": "NZ_CP014486_c1", "name": "FORC21_RS02280", "annotation": "peptide_synthetase", "strand": "+", "end": 426981, "perc_ident": 98, "blastscore": 1926}], ["input|c1|331236-331557|+|ctg1_298|", 14, {"perc_coverage": 100.0, "evalue": 5.2e-51, "locus_tag": "WP_000082906.1", "start": 427237, "genecluster": "NZ_CP014486_c1", "name": "FORC21_RS02285", "annotation": "thiamine-binding_protein", "strand": "+", "end": 427557, "perc_ident": 100, "blastscore": 204}], ["input|c1|331528-332302|+|ctg1_299|", 15, {"perc_coverage": 100.0, "evalue": 7.8e-133, "locus_tag": "WP_077393126.1", "start": 427505, "genecluster": "NZ_CP014486_c1", "name": "FORC21_RS02290", "annotation": "ABC_transporter_permease", "strand": "+", "end": 428302, "perc_ident": 100, "blastscore": 477}], ["input|c1|332298-333297|+|ctg1_300|", 16, {"perc_coverage": 100.0, "evalue": 2.3e-190, "locus_tag": "WP_000715573.1", "start": 428299, "genecluster": "NZ_CP014486_c1", "name": "FORC21_RS02295", "annotation": "ABC_transporter_substrate-binding_protein", "strand": "+", "end": 429297, "perc_ident": 100, "blastscore": 669}], ["input|c1|333293-334043|+|ctg1_301|", 17, {"perc_coverage": 100.0, "evalue": 1.2e-135, "locus_tag": "WP_000016088.1", "start": 429294, "genecluster": "NZ_CP014486_c1", "name": "FORC21_RS02300", "annotation": "ABC_transporter_ATP-binding_protein", "strand": "+", "end": 430043, "perc_ident": 99, "blastscore": 487}], ["input|c1|334674-336699|-|ctg1_302|", 18, {"perc_coverage": 100.0, "evalue": 0.0, "locus_tag": "WP_001257487.1", "start": 430678, "genecluster": "NZ_CP014486_c1", "name": "FORC21_RS02310", "annotation": "chitinase", "strand": "-", "end": 432702, "perc_ident": 98, "blastscore": 1359}], ["input|c1|337070-337442|+|ctg1_303|", 19, {"perc_coverage": 39.83739837398374, "evalue": 2.7e-19, "locus_tag": "WP_000382371.1", "start": 433074, "genecluster": "NZ_CP014486_c1", "name": "FORC21_RS02320", "annotation": "DUF1992_domain-containing_protein", "strand": "+", "end": 433223, "perc_ident": 96, "blastscore": 99}], ["input|c1|337070-337442|+|ctg1_303|", 19, {"perc_coverage": 42.27642276422765, "evalue": 1.2e-17, "locus_tag": "WP_072770213.1", "start": 433251, "genecluster": "NZ_CP014486_c1", "name": "FORC21_RS02325", "annotation": "hypothetical_protein", "strand": "+", "end": 433445, "perc_ident": 92, "blastscore": 94}], ["input|c1|337452-337767|+|ctg1_304|", 20, {"perc_coverage": 100.0, "evalue": 2.8e-49, "locus_tag": "WP_000206515.1", "start": 433456, "genecluster": "NZ_CP014486_c1", "name": "FORC21_RS02330", "annotation": "thioredoxin", "strand": "+", "end": 433770, "perc_ident": 96, "blastscore": 198}], ["input|c1|338148-338292|+|ctg1_307|", 21, {"perc_coverage": 100.0, "evalue": 7.5e-18, "locus_tag": "WP_000817981.1", "start": 434155, "genecluster": "NZ_CP014486_c1", "name": "FORC21_RS02340", "annotation": "hypothetical_protein", "strand": "+", "end": 434298, "perc_ident": 96, "blastscore": 93}], ["input|c1|338372-338954|+|ctg1_308|", 22, {"perc_coverage": 100.0, "evalue": 7.7e-101, "locus_tag": "WP_001254439.1", "start": 434379, "genecluster": "NZ_CP014486_c1", "name": "FORC21_RS02345", "annotation": "TetR_family_transcriptional_regulator", "strand": "+", "end": 434960, "perc_ident": 98, "blastscore": 371}], ["input|c1|339014-340253|+|ctg1_309|", 23, {"perc_coverage": 99.51456310679612, "evalue": 3e-211, "locus_tag": "WP_000992579.1", "start": 435027, "genecluster": "NZ_CP014486_c1", "name": "FORC21_RS02350", "annotation": "MFS_transporter", "strand": "+", "end": 436259, "perc_ident": 97, "blastscore": 738}], ["input|c1|340309-340561|+|ctg1_310|", 24, {"perc_coverage": 100.0, "evalue": 1.4e-38, "locus_tag": "WP_002023181.1", "start": 436316, "genecluster": "NZ_CP014486_c1", "name": "FORC21_RS02355", "annotation": "transcriptional_regulator", "strand": "+", "end": 436567, "perc_ident": 100, "blastscore": 163}], ["input|c1|340630-341914|-|ctg1_311|", 25, {"perc_coverage": 100.0, "evalue": 6.4e-233, "locus_tag": "WP_000738812.1", "start": 436637, "genecluster": "NZ_CP014486_c1", "name": "FORC21_RS02360", "annotation": "MFS_transporter", "strand": "-", "end": 437920, "perc_ident": 99, "blastscore": 810}], ["input|c1|342022-343336|-|ctg1_312|", 26, {"perc_coverage": 100.0, "evalue": 3.7e-252, "locus_tag": "WP_065382295.1", "start": 438029, "genecluster": "NZ_CP014486_c1", "name": "FORC21_RS02365", "annotation": "alkaline_phosphatase_family_protein", "strand": "-", "end": 439342, "perc_ident": 98, "blastscore": 874}], ["input|c1|343490-343784|+|ctg1_313|", 27, {"perc_coverage": 100.0, "evalue": 3.5e-46, "locus_tag": "WP_002025257.1", "start": 439479, "genecluster": "NZ_CP014486_c1", "name": "FORC21_RS02370", "annotation": "hypothetical_protein", "strand": "+", "end": 439790, "perc_ident": 98, "blastscore": 188}], ["input|c1|344131-345562|+|ctg1_314|", 28, {"perc_coverage": 100.0, "evalue": 3e-279, "locus_tag": "WP_001040977.1", "start": 440138, "genecluster": "NZ_CP014486_c1", "name": "FORC21_RS02375", "annotation": "proline--tRNA_ligase", "strand": "+", "end": 441568, "perc_ident": 98, "blastscore": 965}], ["input|c1|345675-346629|-|ctg1_315|", 29, {"perc_coverage": 15.457413249211358, "evalue": 3e-17, "locus_tag": "WP_077393127.1", "start": 441684, "genecluster": "NZ_CP014486_c1", "name": "FORC21_RS02380", "annotation": "cell_wall_anchor_protein", "strand": "-", "end": 442676, "perc_ident": 96, "blastscore": 94}], ["input|c1|346830-347709|+|ctg1_316|", 30, {"perc_coverage": 100.0, "evalue": 2.3e-157, "locus_tag": "WP_000666119.1", "start": 442878, "genecluster": "NZ_CP014486_c1", "name": "FORC21_RS02385", "annotation": "ROK_family_protein", "strand": "+", "end": 443756, "perc_ident": 94, "blastscore": 559}], ["input|c1|347837-348434|+|ctg1_317|", 31, {"perc_coverage": 100.0, "evalue": 2.9e-111, "locus_tag": "WP_001121595.1", "start": 443885, "genecluster": "NZ_CP014486_c1", "name": "FORC21_RS02390", "annotation": "TerD_family_protein", "strand": "+", "end": 444481, "perc_ident": 100, "blastscore": 405}], ["input|c1|347837-348434|+|ctg1_317|", 31, {"perc_coverage": 100.0, "evalue": 3.5e-40, "locus_tag": "WP_000236643.1", "start": 445174, "genecluster": "NZ_CP014486_c1", "name": "FORC21_RS02400", "annotation": "TerD_family_protein", "strand": "+", "end": 445752, "perc_ident": 41, "blastscore": 169}], ["input|c1|347837-348434|+|ctg1_317|", 31, {"perc_coverage": 93.43434343434343, "evalue": 2.3e-36, "locus_tag": "WP_011109801.1", "start": 444498, "genecluster": "NZ_CP014486_c1", "name": "FORC21_RS02395", "annotation": "TerD_family_protein", "strand": "+", "end": 445088, "perc_ident": 40, "blastscore": 156}], ["input|c1|348457-349042|+|ctg1_318|", 32, {"perc_coverage": 100.0, "evalue": 2.2e-108, "locus_tag": "WP_011109801.1", "start": 444498, "genecluster": "NZ_CP014486_c1", "name": "FORC21_RS02395", "annotation": "TerD_family_protein", "strand": "+", "end": 445088, "perc_ident": 100, "blastscore": 396}], ["input|c1|348457-349042|+|ctg1_318|", 32, {"perc_coverage": 97.42268041237114, "evalue": 1.3e-68, "locus_tag": "WP_000236643.1", "start": 445174, "genecluster": "NZ_CP014486_c1", "name": "FORC21_RS02400", "annotation": "TerD_family_protein", "strand": "+", "end": 445752, "perc_ident": 66, "blastscore": 264}], ["input|c1|348457-349042|+|ctg1_318|", 32, {"perc_coverage": 95.36082474226805, "evalue": 2.3e-36, "locus_tag": "WP_001121595.1", "start": 443885, "genecluster": "NZ_CP014486_c1", "name": "FORC21_RS02390", "annotation": "TerD_family_protein", "strand": "+", "end": 444481, "perc_ident": 40, "blastscore": 156}], ["input|c1|349127-349706|+|ctg1_319|", 33, {"perc_coverage": 100.0, "evalue": 7.1e-107, "locus_tag": "WP_000236643.1", "start": 445174, "genecluster": "NZ_CP014486_c1", "name": "FORC21_RS02400", "annotation": "TerD_family_protein", "strand": "+", "end": 445752, "perc_ident": 99, "blastscore": 391}], ["input|c1|349127-349706|+|ctg1_319|", 33, {"perc_coverage": 98.4375, "evalue": 7e-70, "locus_tag": "WP_011109801.1", "start": 444498, "genecluster": "NZ_CP014486_c1", "name": "FORC21_RS02395", "annotation": "TerD_family_protein", "strand": "+", "end": 445088, "perc_ident": 66, "blastscore": 268}], ["input|c1|349127-349706|+|ctg1_319|", 33, {"perc_coverage": 103.125, "evalue": 1.5e-40, "locus_tag": "WP_001121595.1", "start": 443885, "genecluster": "NZ_CP014486_c1", "name": "FORC21_RS02390", "annotation": "TerD_family_protein", "strand": "+", "end": 444481, "perc_ident": 42, "blastscore": 170}], ["input|c1|349778-350570|+|ctg1_320|", 34, {"perc_coverage": 100.0, "evalue": 2.9e-135, "locus_tag": "WP_000025704.1", "start": 445825, "genecluster": "NZ_CP014486_c1", "name": "FORC21_RS02405", "annotation": "DUF475_domain-containing_protein", "strand": "+", "end": 446616, "perc_ident": 98, "blastscore": 485}]], "core_bonus": 3, "synteny_score": 29, "blast_score": 23031.0}], [{"description": "Bacillus cereus strain E41 E41_Contig_15, whole genome shotgun sequence", "accession": "NZ_MTAT01000015", "tags": ["BVG00_RS23880", "BVG00_RS23885", "BVG00_RS23890", "BVG00_RS23895", "BVG00_RS23900", "BVG00_RS23905", "BVG00_RS23910", "BVG00_RS23915", "BVG00_RS23920", "BVG00_RS23925", "BVG00_RS23930", "BVG00_RS23935", "BVG00_RS23940", "BVG00_RS23945", "BVG00_RS23950", "BVG00_RS23955", "BVG00_RS23960", "BVG00_RS23965", "BVG00_RS23970", "BVG00_RS23975", "BVG00_RS23980", "BVG00_RS23985", "BVG00_RS23990", "BVG00_RS23995", "BVG00_RS24000", "BVG00_RS24005", "BVG00_RS24010", "BVG00_RS24015", "BVG00_RS24020", "BVG00_RS24025", "BVG00_RS24030", "BVG00_RS24035", "BVG00_RS24040", "BVG00_RS24045", "BVG00_RS24050", "BVG00_RS24055", "BVG00_RS24060", "BVG00_RS24065", "BVG00_RS24070", "BVG00_RS24075", "BVG00_RS24080", "BVG00_RS24085", "BVG00_RS24090", "BVG00_RS24095", "BVG00_RS24100", "BVG00_RS24105", "BVG00_RS24110", "BVG00_RS24115", "BVG00_RS24120", "BVG00_RS24125", "BVG00_RS24130", "BVG00_RS24135", "BVG00_RS24140", "BVG00_RS24145", "BVG00_RS24150", "BVG00_RS24155", "BVG00_RS24160", "BVG00_RS24165", "BVG00_RS24170", "BVG00_RS24175", "BVG00_RS24180", "BVG00_RS24185", "BVG00_RS24190", "BVG00_RS24195", "BVG00_RS24200", "BVG00_RS24205", "BVG00_RS24210", "BVG00_RS24215"], "cluster_type": "lantipeptide", "proteins": ["WP_000513558.1", "WP_000156016.1", "WP_002083605.1", "WP_000794116.1", "WP_000550220.1", "WP_000977681.1", "WP_000100295.1", "WP_000434872.1", "WP_000151418.1", "WP_000983306.1", "WP_001051080.1", "WP_000845702.1", "WP_065211590.1", "WP_072770335.1", "WP_001226536.1", "WP_001085387.1", "WP_000250916.1", "WP_000366196.1", "WP_065211591.1", "WP_065211592.1", "WP_065211593.1", "WP_079004628.1", "WP_079004629.1", "WP_079004630.1", "WP_065211595.1", "WP_065211596.1", "WP_065211597.1", "WP_065211598.1", "WP_065211599.1", "WP_065211600.1", "WP_000492859.1", "WP_000025704.1", "WP_000236643.1", "WP_011109801.1", "WP_001121586.1", "WP_000666116.1", "WP_079004631.1", "WP_001040975.1", "WP_002025257.1", "WP_000356410.1", "WP_000738812.1", "WP_002023181.1", "WP_000992547.1", "WP_001254439.1", "WP_000817981.1", "WP_000505774.1", "WP_000206514.1", "WP_000382376.1", "WP_071739395.1", "WP_001257487.1", "WP_002023130.1", "WP_000016088.1", "WP_000715573.1", "WP_077393126.1", "WP_000082906.1", "WP_079004632.1", "WP_000761079.1", "WP_000498700.1", "WP_065211603.1", "WP_001056115.1", "WP_000047293.1", "WP_000810067.1", "WP_000771997.1", "WP_000705560.1", "WP_001044710.1", "WP_000814898.1", "WP_000619186.1", "WP_001081905.1"], "cluster_label": "c1"}, {"hits": 34, "core_gene_hits": 1, "pairings": [["input|c1|308782-309472|+|ctg1_285|", 1, {"perc_coverage": 100.0, "evalue": 5.9e-124, "locus_tag": "WP_001081905.1", "start": 128980, "genecluster": "NZ_MTAT01000015_c1", "name": "BVG00_RS24215", "annotation": "Crp/Fnr_family_transcriptional_regulator", "strand": "-", "end": 129669, "perc_ident": 100, "blastscore": 448}], ["input|c1|309628-310312|+|ctg1_286|", 2, {"perc_coverage": 100.0, "evalue": 4.9e-123, "locus_tag": "WP_000619186.1", "start": 128140, "genecluster": "NZ_MTAT01000015_c1", "name": "BVG00_RS24210", "annotation": "hypothetical_protein", "strand": "-", "end": 128823, "perc_ident": 99, "blastscore": 445}], ["input|c1|310436-311771|-|ctg1_287|", 3, {"perc_coverage": 100.0, "evalue": 6.6e-265, "locus_tag": "WP_000814898.1", "start": 126681, "genecluster": "NZ_MTAT01000015_c1", "name": "BVG00_RS24205", "annotation": "FAD-binding_oxidoreductase", "strand": "+", "end": 128015, "perc_ident": 98, "blastscore": 917}], ["input|c1|312014-313679|+|ctg1_288|", 4, {"perc_coverage": 100.0, "evalue": 0.0, "locus_tag": "WP_001044710.1", "start": 124772, "genecluster": "NZ_MTAT01000015_c1", "name": "BVG00_RS24200", "annotation": "alpha-glucosidase", "strand": "-", "end": 126436, "perc_ident": 100, "blastscore": 1158}], ["input|c1|313884-315522|+|ctg1_289|", 5, {"perc_coverage": 100.0, "evalue": 1.9e-306, "locus_tag": "WP_000705560.1", "start": 122929, "genecluster": "NZ_MTAT01000015_c1", "name": "BVG00_RS24195", "annotation": "PTS_trehalose_transporter_subunit_IIBC", "strand": "-", "end": 124566, "perc_ident": 100, "blastscore": 1055}], ["input|c1|315526-316318|+|ctg1_290|", 6, {"perc_coverage": 100.0, "evalue": 5.5e-150, "locus_tag": "WP_000771997.1", "start": 122133, "genecluster": "NZ_MTAT01000015_c1", "name": "BVG00_RS24190", "annotation": "exodeoxyribonuclease_III", "strand": "-", "end": 122924, "perc_ident": 99, "blastscore": 534}], ["input|c1|316623-319485|+|ctg1_291|", 7, {"perc_coverage": 100.0, "evalue": 0.0, "locus_tag": "WP_000810067.1", "start": 118966, "genecluster": "NZ_MTAT01000015_c1", "name": "BVG00_RS24185", "annotation": "YhgE/Pip_domain-containing_protein", "strand": "-", "end": 121827, "perc_ident": 90, "blastscore": 1338}], ["input|c1|319523-321713|-|ctg1_292|", 8, {"perc_coverage": 100.0, "evalue": 0.0, "locus_tag": "WP_000047293.1", "start": 116736, "genecluster": "NZ_MTAT01000015_c1", "name": "BVG00_RS24180", "annotation": "DNA_topoisomerase_III", "strand": "+", "end": 118925, "perc_ident": 99, "blastscore": 1433}], ["input|c1|322107-322917|+|ctg1_293|", 9, {"perc_coverage": 100.0, "evalue": 3.2e-137, "locus_tag": "WP_001056115.1", "start": 115532, "genecluster": "NZ_MTAT01000015_c1", "name": "BVG00_RS24175", "annotation": "hydroxyethylthiazole_kinase", "strand": "-", "end": 116341, "perc_ident": 97, "blastscore": 492}], ["input|c1|322934-323591|+|ctg1_294|", 10, {"perc_coverage": 99.54128440366972, "evalue": 3.2e-111, "locus_tag": "WP_065211603.1", "start": 114857, "genecluster": "NZ_MTAT01000015_c1", "name": "BVG00_RS24170", "annotation": "thiamine_phosphate_synthase", "strand": "-", "end": 115516, "perc_ident": 97, "blastscore": 405}], ["input|c1|323706-325020|-|ctg1_295|", 11, {"perc_coverage": 100.0, "evalue": 9.5e-232, "locus_tag": "WP_000498700.1", "start": 113428, "genecluster": "NZ_MTAT01000015_c1", "name": "BVG00_RS24165", "annotation": "C4-dicarboxylate_ABC_transporter", "strand": "+", "end": 114741, "perc_ident": 99, "blastscore": 807}], ["input|c1|325521-327264|+|ctg1_296|", 12, {"perc_coverage": 100.0, "evalue": 2.2e-220, "locus_tag": "WP_000761079.1", "start": 111184, "genecluster": "NZ_MTAT01000015_c1", "name": "BVG00_RS24160", "annotation": "methyl-accepting_chemotaxis_protein", "strand": "-", "end": 112926, "perc_ident": 100, "blastscore": 769}], ["input|c1|327399-330981|+|ctg1_297|", 13, {"perc_coverage": 83.23554065381391, "evalue": 0.0, "locus_tag": "WP_079004632.1", "start": 107466, "genecluster": "NZ_MTAT01000015_c1", "name": "BVG00_RS24155", "annotation": "peptide_synthetase", "strand": "-", "end": 110447, "perc_ident": 98, "blastscore": 1925}], ["input|c1|331236-331557|+|ctg1_298|", 14, {"perc_coverage": 100.0, "evalue": 5.2e-51, "locus_tag": "WP_000082906.1", "start": 106890, "genecluster": "NZ_MTAT01000015_c1", "name": "BVG00_RS24150", "annotation": "thiamine-binding_protein", "strand": "-", "end": 107210, "perc_ident": 100, "blastscore": 204}], ["input|c1|331528-332302|+|ctg1_299|", 15, {"perc_coverage": 100.0, "evalue": 7.8e-133, "locus_tag": "WP_077393126.1", "start": 106145, "genecluster": "NZ_MTAT01000015_c1", "name": "BVG00_RS24145", "annotation": "ABC_transporter_permease", "strand": "-", "end": 106942, "perc_ident": 100, "blastscore": 477}], ["input|c1|332298-333297|+|ctg1_300|", 16, {"perc_coverage": 100.0, "evalue": 2.3e-190, "locus_tag": "WP_000715573.1", "start": 105150, "genecluster": "NZ_MTAT01000015_c1", "name": "BVG00_RS24140", "annotation": "ABC_transporter_substrate-binding_protein", "strand": "-", "end": 106148, "perc_ident": 100, "blastscore": 669}], ["input|c1|333293-334043|+|ctg1_301|", 17, {"perc_coverage": 100.0, "evalue": 1.2e-135, "locus_tag": "WP_000016088.1", "start": 104404, "genecluster": "NZ_MTAT01000015_c1", "name": "BVG00_RS24135", "annotation": "ABC_transporter_ATP-binding_protein", "strand": "-", "end": 105153, "perc_ident": 99, "blastscore": 487}], ["input|c1|334674-336699|-|ctg1_302|", 18, {"perc_coverage": 100.0, "evalue": 0.0, "locus_tag": "WP_001257487.1", "start": 101745, "genecluster": "NZ_MTAT01000015_c1", "name": "BVG00_RS24125", "annotation": "chitinase", "strand": "+", "end": 103769, "perc_ident": 98, "blastscore": 1359}], ["input|c1|337070-337442|+|ctg1_303|", 19, {"perc_coverage": 100.0, "evalue": 4.2e-44, "locus_tag": "WP_000382376.1", "start": 101002, "genecluster": "NZ_MTAT01000015_c1", "name": "BVG00_RS24115", "annotation": "DUF1992_domain-containing_protein", "strand": "-", "end": 101373, "perc_ident": 95, "blastscore": 181}], ["input|c1|337452-337767|+|ctg1_304|", 20, {"perc_coverage": 100.0, "evalue": 1.1e-48, "locus_tag": "WP_000206514.1", "start": 100677, "genecluster": "NZ_MTAT01000015_c1", "name": "BVG00_RS24110", "annotation": "thioredoxin", "strand": "-", "end": 100991, "perc_ident": 95, "blastscore": 196}], ["input|c1|338148-338292|+|ctg1_307|", 21, {"perc_coverage": 100.0, "evalue": 7.5e-18, "locus_tag": "WP_000817981.1", "start": 100149, "genecluster": "NZ_MTAT01000015_c1", "name": "BVG00_RS24100", "annotation": "hypothetical_protein", "strand": "-", "end": 100292, "perc_ident": 96, "blastscore": 93}], ["input|c1|338372-338954|+|ctg1_308|", 22, {"perc_coverage": 100.0, "evalue": 7.7e-101, "locus_tag": "WP_001254439.1", "start": 99487, "genecluster": "NZ_MTAT01000015_c1", "name": "BVG00_RS24095", "annotation": "TetR_family_transcriptional_regulator", "strand": "-", "end": 100068, "perc_ident": 98, "blastscore": 371}], ["input|c1|339014-340253|+|ctg1_309|", 23, {"perc_coverage": 99.51456310679612, "evalue": 6e-212, "locus_tag": "WP_000992547.1", "start": 98188, "genecluster": "NZ_MTAT01000015_c1", "name": "BVG00_RS24090", "annotation": "MFS_transporter", "strand": "-", "end": 99420, "perc_ident": 97, "blastscore": 741}], ["input|c1|340309-340561|+|ctg1_310|", 24, {"perc_coverage": 100.0, "evalue": 1.4e-38, "locus_tag": "WP_002023181.1", "start": 97880, "genecluster": "NZ_MTAT01000015_c1", "name": "BVG00_RS24085", "annotation": "transcriptional_regulator", "strand": "-", "end": 98131, "perc_ident": 100, "blastscore": 163}], ["input|c1|340630-341914|-|ctg1_311|", 25, {"perc_coverage": 100.0, "evalue": 6.4e-233, "locus_tag": "WP_000738812.1", "start": 96527, "genecluster": "NZ_MTAT01000015_c1", "name": "BVG00_RS24080", "annotation": "MFS_transporter", "strand": "+", "end": 97810, "perc_ident": 99, "blastscore": 810}], ["input|c1|342022-343336|-|ctg1_312|", 26, {"perc_coverage": 100.0, "evalue": 7.5e-253, "locus_tag": "WP_000356410.1", "start": 95105, "genecluster": "NZ_MTAT01000015_c1", "name": "BVG00_RS24075", "annotation": "alkaline_phosphatase_family_protein", "strand": "+", "end": 96418, "perc_ident": 98, "blastscore": 877}], ["input|c1|343490-343784|+|ctg1_313|", 27, {"perc_coverage": 100.0, "evalue": 3.5e-46, "locus_tag": "WP_002025257.1", "start": 94657, "genecluster": "NZ_MTAT01000015_c1", "name": "BVG00_RS24070", "annotation": "hypothetical_protein", "strand": "-", "end": 94968, "perc_ident": 98, "blastscore": 188}], ["input|c1|344131-345562|+|ctg1_314|", 28, {"perc_coverage": 100.0, "evalue": 1.1e-278, "locus_tag": "WP_001040975.1", "start": 92879, "genecluster": "NZ_MTAT01000015_c1", "name": "BVG00_RS24065", "annotation": "Proline--tRNA_ligase_2", "strand": "-", "end": 94309, "perc_ident": 98, "blastscore": 963}], ["input|c1|345675-346629|-|ctg1_315|", 29, {"perc_coverage": 15.457413249211358, "evalue": 1e-17, "locus_tag": "WP_079004631.1", "start": 92161, "genecluster": "NZ_MTAT01000015_c1", "name": "BVG00_RS24060", "annotation": "peptidase", "strand": "+", "end": 92763, "perc_ident": 98, "blastscore": 95}], ["input|c1|346830-347709|+|ctg1_316|", 30, {"perc_coverage": 100.0, "evalue": 7.9e-158, "locus_tag": "WP_000666116.1", "start": 91081, "genecluster": "NZ_MTAT01000015_c1", "name": "BVG00_RS24055", "annotation": "ROK_family_protein", "strand": "-", "end": 91959, "perc_ident": 94, "blastscore": 561}], ["input|c1|347837-348434|+|ctg1_317|", 31, {"perc_coverage": 100.0, "evalue": 7.6e-112, "locus_tag": "WP_001121586.1", "start": 90356, "genecluster": "NZ_MTAT01000015_c1", "name": "BVG00_RS24050", "annotation": "TerD_family_protein", "strand": "-", "end": 90952, "perc_ident": 100, "blastscore": 407}], ["input|c1|347837-348434|+|ctg1_317|", 31, {"perc_coverage": 100.0, "evalue": 3.5e-40, "locus_tag": "WP_000236643.1", "start": 89085, "genecluster": "NZ_MTAT01000015_c1", "name": "BVG00_RS24040", "annotation": "TerD_family_protein", "strand": "-", "end": 89663, "perc_ident": 41, "blastscore": 169}], ["input|c1|347837-348434|+|ctg1_317|", 31, {"perc_coverage": 93.43434343434343, "evalue": 2.3e-36, "locus_tag": "WP_011109801.1", "start": 89749, "genecluster": "NZ_MTAT01000015_c1", "name": "BVG00_RS24045", "annotation": "TerD_family_protein", "strand": "-", "end": 90339, "perc_ident": 40, "blastscore": 156}], ["input|c1|348457-349042|+|ctg1_318|", 32, {"perc_coverage": 100.0, "evalue": 2.2e-108, "locus_tag": "WP_011109801.1", "start": 89749, "genecluster": "NZ_MTAT01000015_c1", "name": "BVG00_RS24045", "annotation": "TerD_family_protein", "strand": "-", "end": 90339, "perc_ident": 100, "blastscore": 396}], ["input|c1|348457-349042|+|ctg1_318|", 32, {"perc_coverage": 97.42268041237114, "evalue": 1.3e-68, "locus_tag": "WP_000236643.1", "start": 89085, "genecluster": "NZ_MTAT01000015_c1", "name": "BVG00_RS24040", "annotation": "TerD_family_protein", "strand": "-", "end": 89663, "perc_ident": 66, "blastscore": 264}], ["input|c1|348457-349042|+|ctg1_318|", 32, {"perc_coverage": 95.36082474226805, "evalue": 8.7e-36, "locus_tag": "WP_001121586.1", "start": 90356, "genecluster": "NZ_MTAT01000015_c1", "name": "BVG00_RS24050", "annotation": "TerD_family_protein", "strand": "-", "end": 90952, "perc_ident": 40, "blastscore": 155}], ["input|c1|349127-349706|+|ctg1_319|", 33, {"perc_coverage": 100.0, "evalue": 7.1e-107, "locus_tag": "WP_000236643.1", "start": 89085, "genecluster": "NZ_MTAT01000015_c1", "name": "BVG00_RS24040", "annotation": "TerD_family_protein", "strand": "-", "end": 89663, "perc_ident": 99, "blastscore": 391}], ["input|c1|349127-349706|+|ctg1_319|", 33, {"perc_coverage": 98.4375, "evalue": 7e-70, "locus_tag": "WP_011109801.1", "start": 89749, "genecluster": "NZ_MTAT01000015_c1", "name": "BVG00_RS24045", "annotation": "TerD_family_protein", "strand": "-", "end": 90339, "perc_ident": 66, "blastscore": 268}], ["input|c1|349127-349706|+|ctg1_319|", 33, {"perc_coverage": 103.125, "evalue": 5.8e-40, "locus_tag": "WP_001121586.1", "start": 90356, "genecluster": "NZ_MTAT01000015_c1", "name": "BVG00_RS24050", "annotation": "TerD_family_protein", "strand": "-", "end": 90952, "perc_ident": 41, "blastscore": 168}], ["input|c1|349778-350570|+|ctg1_320|", 34, {"perc_coverage": 100.0, "evalue": 2.9e-135, "locus_tag": "WP_000025704.1", "start": 88221, "genecluster": "NZ_MTAT01000015_c1", "name": "BVG00_RS24035", "annotation": "DUF475_domain-containing_protein", "strand": "-", "end": 89012, "perc_ident": 98, "blastscore": 485}]], "core_bonus": 3, "synteny_score": 29, "blast_score": 23020.0}], [{"description": "Bacillus cereus VD166 supercont1.3, whole genome shotgun sequence", "accession": "NZ_JH791856", "tags": ["IK9_RS24195", "IK9_RS24200", "IK9_RS24205", "IK9_RS24210", "IK9_RS24215", "IK9_RS24220", "IK9_RS24225", "IK9_RS24230", "IK9_RS24235", "IK9_RS24240", "IK9_RS24245", "IK9_RS24250", "IK9_RS24255", "IK9_RS24260", "IK9_RS24265", "IK9_RS24270", "IK9_RS24275", "IK9_RS32340", "IK9_RS24280", "IK9_RS32345", "IK9_RS24285", "IK9_RS24290", "IK9_RS24295", "IK9_RS24300", "IK9_RS24305", "IK9_RS24310", "IK9_RS24315", "IK9_RS24320", "IK9_RS24325", "IK9_RS24330", "IK9_RS24335", "IK9_RS24340", "IK9_RS24345", "IK9_RS24350", "IK9_RS24355", "IK9_RS24360", "IK9_RS24365"], "cluster_type": "other", "proteins": ["WP_000025704.1", "WP_000236644.1", "WP_011109801.1", "WP_001121586.1", "WP_000666120.1", "IK9_RS24220", "WP_001040978.1", "WP_002025257.1", "WP_000356407.1", "WP_000738812.1", "WP_002023181.1", "WP_000992579.1", "WP_001254439.1", "WP_000817981.1", "WP_000505774.1", "WP_000206516.1", "WP_000382376.1", "WP_071739395.1", "WP_001257487.1", "WP_002023130.1", "WP_000016088.1", "WP_000715573.1", "WP_077393126.1", "WP_000082906.1", "WP_082185577.1", "WP_000761079.1", "WP_000498704.1", "WP_000090960.1", "WP_001056096.1", "WP_000047293.1", "WP_000810080.1", "WP_000771983.1", "WP_000705560.1", "WP_001044710.1", "WP_000814902.1", "WP_000619186.1", "WP_001081905.1"], "cluster_label": "c10"}, {"hits": 34, "core_gene_hits": 1, "pairings": [["input|c1|308782-309472|+|ctg1_285|", 1, {"perc_coverage": 100.0, "evalue": 5.9e-124, "locus_tag": "WP_001081905.1", "start": 118695, "genecluster": "NZ_JH791856_c10", "name": "IK9_RS24365", "annotation": "Crp/Fnr_family_transcriptional_regulator", "strand": "-", "end": 119384, "perc_ident": 100, "blastscore": 448}], ["input|c1|309628-310312|+|ctg1_286|", 2, {"perc_coverage": 100.0, "evalue": 4.9e-123, "locus_tag": "WP_000619186.1", "start": 117855, "genecluster": "NZ_JH791856_c10", "name": "IK9_RS24360", "annotation": "hypothetical_protein", "strand": "-", "end": 118538, "perc_ident": 99, "blastscore": 445}], ["input|c1|310436-311771|-|ctg1_287|", 3, {"perc_coverage": 100.0, "evalue": 1.9e-264, "locus_tag": "WP_000814902.1", "start": 116396, "genecluster": "NZ_JH791856_c10", "name": "IK9_RS24355", "annotation": "FAD-binding_oxidoreductase", "strand": "+", "end": 117730, "perc_ident": 98, "blastscore": 915}], ["input|c1|312014-313679|+|ctg1_288|", 4, {"perc_coverage": 100.0, "evalue": 0.0, "locus_tag": "WP_001044710.1", "start": 114487, "genecluster": "NZ_JH791856_c10", "name": "IK9_RS24350", "annotation": "alpha-glucosidase", "strand": "-", "end": 116151, "perc_ident": 100, "blastscore": 1158}], ["input|c1|313884-315522|+|ctg1_289|", 5, {"perc_coverage": 100.0, "evalue": 1.9e-306, "locus_tag": "WP_000705560.1", "start": 112644, "genecluster": "NZ_JH791856_c10", "name": "IK9_RS24345", "annotation": "PTS_trehalose_transporter_subunit_IIBC", "strand": "-", "end": 114281, "perc_ident": 100, "blastscore": 1055}], ["input|c1|315526-316318|+|ctg1_290|", 6, {"perc_coverage": 100.0, "evalue": 2.3e-148, "locus_tag": "WP_000771983.1", "start": 111848, "genecluster": "NZ_JH791856_c10", "name": "IK9_RS24340", "annotation": "endonuclease", "strand": "-", "end": 112639, "perc_ident": 97, "blastscore": 529}], ["input|c1|316623-319485|+|ctg1_291|", 7, {"perc_coverage": 100.0, "evalue": 0.0, "locus_tag": "WP_000810080.1", "start": 108681, "genecluster": "NZ_JH791856_c10", "name": "IK9_RS24335", "annotation": "YhgE/Pip_domain-containing_protein", "strand": "-", "end": 111542, "perc_ident": 90, "blastscore": 1342}], ["input|c1|319523-321713|-|ctg1_292|", 8, {"perc_coverage": 100.0, "evalue": 0.0, "locus_tag": "WP_000047293.1", "start": 106451, "genecluster": "NZ_JH791856_c10", "name": "IK9_RS24330", "annotation": "DNA_topoisomerase_III", "strand": "+", "end": 108640, "perc_ident": 99, "blastscore": 1433}], ["input|c1|322107-322917|+|ctg1_293|", 9, {"perc_coverage": 100.0, "evalue": 8.4e-138, "locus_tag": "WP_001056096.1", "start": 105247, "genecluster": "NZ_JH791856_c10", "name": "IK9_RS24325", "annotation": "hydroxyethylthiazole_kinase", "strand": "-", "end": 106056, "perc_ident": 97, "blastscore": 494}], ["input|c1|322934-323591|+|ctg1_294|", 10, {"perc_coverage": 99.54128440366972, "evalue": 2.9e-112, "locus_tag": "WP_000090960.1", "start": 104572, "genecluster": "NZ_JH791856_c10", "name": "IK9_RS24320", "annotation": "thiamine_phosphate_synthase", "strand": "-", "end": 105231, "perc_ident": 98, "blastscore": 409}], ["input|c1|323706-325020|-|ctg1_295|", 11, {"perc_coverage": 100.0, "evalue": 1.1e-232, "locus_tag": "WP_000498704.1", "start": 103143, "genecluster": "NZ_JH791856_c10", "name": "IK9_RS24315", "annotation": "C4-dicarboxylate_ABC_transporter", "strand": "+", "end": 104456, "perc_ident": 100, "blastscore": 810}], ["input|c1|325521-327264|+|ctg1_296|", 12, {"perc_coverage": 100.0, "evalue": 2.2e-220, "locus_tag": "WP_000761079.1", "start": 100899, "genecluster": "NZ_JH791856_c10", "name": "IK9_RS24310", "annotation": "methyl-accepting_chemotaxis_protein", "strand": "-", "end": 102641, "perc_ident": 100, "blastscore": 769}], ["input|c1|327399-330981|+|ctg1_297|", 13, {"perc_coverage": 83.23554065381391, "evalue": 0.0, "locus_tag": "WP_082185577.1", "start": 97181, "genecluster": "NZ_JH791856_c10", "name": "IK9_RS24305", "annotation": "peptide_synthetase", "strand": "-", "end": 100162, "perc_ident": 98, "blastscore": 1927}], ["input|c1|331236-331557|+|ctg1_298|", 14, {"perc_coverage": 100.0, "evalue": 5.2e-51, "locus_tag": "WP_000082906.1", "start": 96605, "genecluster": "NZ_JH791856_c10", "name": "IK9_RS24300", "annotation": "thiamine-binding_protein", "strand": "-", "end": 96925, "perc_ident": 100, "blastscore": 204}], ["input|c1|331528-332302|+|ctg1_299|", 15, {"perc_coverage": 100.0, "evalue": 7.8e-133, "locus_tag": "WP_077393126.1", "start": 95860, "genecluster": "NZ_JH791856_c10", "name": "IK9_RS24295", "annotation": "ABC_transporter_permease", "strand": "-", "end": 96657, "perc_ident": 100, "blastscore": 477}], ["input|c1|332298-333297|+|ctg1_300|", 16, {"perc_coverage": 100.0, "evalue": 2.3e-190, "locus_tag": "WP_000715573.1", "start": 94865, "genecluster": "NZ_JH791856_c10", "name": "IK9_RS24290", "annotation": "ABC_transporter_substrate-binding_protein", "strand": "-", "end": 95863, "perc_ident": 100, "blastscore": 669}], ["input|c1|333293-334043|+|ctg1_301|", 17, {"perc_coverage": 100.0, "evalue": 1.2e-135, "locus_tag": "WP_000016088.1", "start": 94119, "genecluster": "NZ_JH791856_c10", "name": "IK9_RS24285", "annotation": "ABC_transporter_ATP-binding_protein", "strand": "-", "end": 94868, "perc_ident": 99, "blastscore": 487}], ["input|c1|334674-336699|-|ctg1_302|", 18, {"perc_coverage": 100.0, "evalue": 0.0, "locus_tag": "WP_001257487.1", "start": 91460, "genecluster": "NZ_JH791856_c10", "name": "IK9_RS24280", "annotation": "chitinase", "strand": "+", "end": 93484, "perc_ident": 98, "blastscore": 1359}], ["input|c1|337070-337442|+|ctg1_303|", 19, {"perc_coverage": 100.0, "evalue": 4.2e-44, "locus_tag": "WP_000382376.1", "start": 90717, "genecluster": "NZ_JH791856_c10", "name": "IK9_RS24275", "annotation": "DUF1992_domain-containing_protein", "strand": "-", "end": 91088, "perc_ident": 95, "blastscore": 181}], ["input|c1|337452-337767|+|ctg1_304|", 20, {"perc_coverage": 100.0, "evalue": 8.2e-49, "locus_tag": "WP_000206516.1", "start": 90392, "genecluster": "NZ_JH791856_c10", "name": "IK9_RS24270", "annotation": "thioredoxin", "strand": "-", "end": 90706, "perc_ident": 95, "blastscore": 197}], ["input|c1|338148-338292|+|ctg1_307|", 21, {"perc_coverage": 100.0, "evalue": 7.5e-18, "locus_tag": "WP_000817981.1", "start": 89864, "genecluster": "NZ_JH791856_c10", "name": "IK9_RS24260", "annotation": "hypothetical_protein", "strand": "-", "end": 90007, "perc_ident": 96, "blastscore": 93}], ["input|c1|338372-338954|+|ctg1_308|", 22, {"perc_coverage": 100.0, "evalue": 7.7e-101, "locus_tag": "WP_001254439.1", "start": 89202, "genecluster": "NZ_JH791856_c10", "name": "IK9_RS24255", "annotation": "TetR_family_transcriptional_regulator", "strand": "-", "end": 89783, "perc_ident": 98, "blastscore": 371}], ["input|c1|339014-340253|+|ctg1_309|", 23, {"perc_coverage": 99.51456310679612, "evalue": 3e-211, "locus_tag": "WP_000992579.1", "start": 87903, "genecluster": "NZ_JH791856_c10", "name": "IK9_RS24250", "annotation": "MFS_transporter", "strand": "-", "end": 89135, "perc_ident": 97, "blastscore": 738}], ["input|c1|340309-340561|+|ctg1_310|", 24, {"perc_coverage": 100.0, "evalue": 1.4e-38, "locus_tag": "WP_002023181.1", "start": 87595, "genecluster": "NZ_JH791856_c10", "name": "IK9_RS24245", "annotation": "transcriptional_regulator", "strand": "-", "end": 87846, "perc_ident": 100, "blastscore": 163}], ["input|c1|340630-341914|-|ctg1_311|", 25, {"perc_coverage": 100.0, "evalue": 6.4e-233, "locus_tag": "WP_000738812.1", "start": 86242, "genecluster": "NZ_JH791856_c10", "name": "IK9_RS24240", "annotation": "MFS_transporter", "strand": "+", "end": 87525, "perc_ident": 99, "blastscore": 810}], ["input|c1|342022-343336|-|ctg1_312|", 26, {"perc_coverage": 100.0, "evalue": 4.8e-252, "locus_tag": "WP_000356407.1", "start": 84820, "genecluster": "NZ_JH791856_c10", "name": "IK9_RS24235", "annotation": "alkaline_phosphatase_family_protein", "strand": "+", "end": 86133, "perc_ident": 97, "blastscore": 874}], ["input|c1|343490-343784|+|ctg1_313|", 27, {"perc_coverage": 100.0, "evalue": 3.5e-46, "locus_tag": "WP_002025257.1", "start": 84372, "genecluster": "NZ_JH791856_c10", "name": "IK9_RS24230", "annotation": "hypothetical_protein", "strand": "-", "end": 84683, "perc_ident": 98, "blastscore": 188}], ["input|c1|344131-345562|+|ctg1_314|", 28, {"perc_coverage": 100.0, "evalue": 1.5e-278, "locus_tag": "WP_001040978.1", "start": 82594, "genecluster": "NZ_JH791856_c10", "name": "IK9_RS24225", "annotation": "proline--tRNA_ligase", "strand": "-", "end": 84024, "perc_ident": 98, "blastscore": 962}], ["input|c1|345675-346629|-|ctg1_315|", 29, {"perc_coverage": 15.457413249211358, "evalue": 3e-17, "locus_tag": "IK9_RS24220", "start": 81474, "genecluster": "NZ_JH791856_c10", "name": "IK9_RS24220", "annotation": "cell_wall_anchor_protein", "strand": "+", "end": 82478, "perc_ident": 96, "blastscore": 94}], ["input|c1|346830-347709|+|ctg1_316|", 30, {"perc_coverage": 100.0, "evalue": 2.7e-158, "locus_tag": "WP_000666120.1", "start": 80394, "genecluster": "NZ_JH791856_c10", "name": "IK9_RS24215", "annotation": "ROK_family_protein", "strand": "-", "end": 81272, "perc_ident": 94, "blastscore": 562}], ["input|c1|347837-348434|+|ctg1_317|", 31, {"perc_coverage": 100.0, "evalue": 7.6e-112, "locus_tag": "WP_001121586.1", "start": 79669, "genecluster": "NZ_JH791856_c10", "name": "IK9_RS24210", "annotation": "TerD_family_protein", "strand": "-", "end": 80265, "perc_ident": 100, "blastscore": 407}], ["input|c1|347837-348434|+|ctg1_317|", 31, {"perc_coverage": 100.0, "evalue": 3.5e-40, "locus_tag": "WP_000236644.1", "start": 78398, "genecluster": "NZ_JH791856_c10", "name": "IK9_RS24200", "annotation": "TerD_family_protein", "strand": "-", "end": 78976, "perc_ident": 41, "blastscore": 169}], ["input|c1|347837-348434|+|ctg1_317|", 31, {"perc_coverage": 93.43434343434343, "evalue": 2.3e-36, "locus_tag": "WP_011109801.1", "start": 79062, "genecluster": "NZ_JH791856_c10", "name": "IK9_RS24205", "annotation": "TerD_family_protein", "strand": "-", "end": 79652, "perc_ident": 40, "blastscore": 156}], ["input|c1|348457-349042|+|ctg1_318|", 32, {"perc_coverage": 100.0, "evalue": 2.2e-108, "locus_tag": "WP_011109801.1", "start": 79062, "genecluster": "NZ_JH791856_c10", "name": "IK9_RS24205", "annotation": "TerD_family_protein", "strand": "-", "end": 79652, "perc_ident": 100, "blastscore": 396}], ["input|c1|348457-349042|+|ctg1_318|", 32, {"perc_coverage": 97.42268041237114, "evalue": 3e-68, "locus_tag": "WP_000236644.1", "start": 78398, "genecluster": "NZ_JH791856_c10", "name": "IK9_RS24200", "annotation": "TerD_family_protein", "strand": "-", "end": 78976, "perc_ident": 65, "blastscore": 262}], ["input|c1|348457-349042|+|ctg1_318|", 32, {"perc_coverage": 95.36082474226805, "evalue": 8.7e-36, "locus_tag": "WP_001121586.1", "start": 79669, "genecluster": "NZ_JH791856_c10", "name": "IK9_RS24210", "annotation": "TerD_family_protein", "strand": "-", "end": 80265, "perc_ident": 40, "blastscore": 155}], ["input|c1|349127-349706|+|ctg1_319|", 33, {"perc_coverage": 100.0, "evalue": 1.6e-106, "locus_tag": "WP_000236644.1", "start": 78398, "genecluster": "NZ_JH791856_c10", "name": "IK9_RS24200", "annotation": "TerD_family_protein", "strand": "-", "end": 78976, "perc_ident": 98, "blastscore": 389}], ["input|c1|349127-349706|+|ctg1_319|", 33, {"perc_coverage": 98.4375, "evalue": 7e-70, "locus_tag": "WP_011109801.1", "start": 79062, "genecluster": "NZ_JH791856_c10", "name": "IK9_RS24205", "annotation": "TerD_family_protein", "strand": "-", "end": 79652, "perc_ident": 66, "blastscore": 268}], ["input|c1|349127-349706|+|ctg1_319|", 33, {"perc_coverage": 103.125, "evalue": 5.8e-40, "locus_tag": "WP_001121586.1", "start": 79669, "genecluster": "NZ_JH791856_c10", "name": "IK9_RS24210", "annotation": "TerD_family_protein", "strand": "-", "end": 80265, "perc_ident": 41, "blastscore": 168}], ["input|c1|349778-350570|+|ctg1_320|", 34, {"perc_coverage": 100.0, "evalue": 2.9e-135, "locus_tag": "WP_000025704.1", "start": 77534, "genecluster": "NZ_JH791856_c10", "name": "IK9_RS24195", "annotation": "DUF475_domain-containing_protein", "strand": "-", "end": 78325, "perc_ident": 98, "blastscore": 485}]], "core_bonus": 3, "synteny_score": 29, "blast_score": 23018.0}], [{"description": "Bacillus cereus strain M13 chromosome, complete genome", "accession": "NZ_CP016360", "tags": ["BA201_RS02140", "BA201_RS02145", "BA201_RS02150", "BA201_RS02155", "BA201_RS02160", "BA201_RS02165", "BA201_RS02170", "BA201_RS02175", "BA201_RS02180", "BA201_RS02185", "BA201_RS02190", "BA201_RS02195", "BA201_RS02200", "BA201_RS02205", "BA201_RS02210", "BA201_RS02215", "BA201_RS02220", "BA201_RS02225", "BA201_RS02230", "BA201_RS02235", "BA201_RS02240", "BA201_RS02245", "BA201_RS02250", "BA201_RS02255", "BA201_RS02260", "BA201_RS02265", "BA201_RS02270", "BA201_RS02275", "BA201_RS02280", "BA201_RS02285", "BA201_RS02290", "BA201_RS02295", "BA201_RS02300", "BA201_RS02305", "BA201_RS02310", "BA201_RS02315", "BA201_RS02320"], "cluster_type": "other", "proteins": ["WP_001081902.1", "WP_000619187.1", "WP_000814900.1", "WP_001044710.1", "WP_000705560.1", "WP_000771997.1", "WP_000810102.1", "WP_000047281.1", "WP_001056115.1", "WP_000090957.1", "WP_000498700.1", "WP_000761079.1", "WP_073339858.1", "WP_000082906.1", "WP_077393126.1", "WP_000715573.1", "WP_000016088.1", "WP_002023130.1", "WP_001257485.1", "WP_071739395.1", "WP_000382376.1", "WP_000206514.1", "WP_000505774.1", "WP_000817981.1", "WP_001254439.1", "WP_000992547.1", "WP_002023181.1", "WP_000738813.1", "WP_000356410.1", "WP_002025257.1", "WP_001040975.1", "WP_000161206.1", "WP_000666116.1", "WP_001121586.1", "WP_011109801.1", "WP_000236643.1", "WP_000025704.1"], "cluster_label": "c1"}, {"hits": 34, "core_gene_hits": 1, "pairings": [["input|c1|308782-309472|+|ctg1_285|", 1, {"perc_coverage": 100.0, "evalue": 1.7e-123, "locus_tag": "WP_001081902.1", "start": 388692, "genecluster": "NZ_CP016360_c1", "name": "BA201_RS02140", "annotation": "Crp/Fnr_family_transcriptional_regulator", "strand": "+", "end": 389381, "perc_ident": 100, "blastscore": 446}], ["input|c1|309628-310312|+|ctg1_286|", 2, {"perc_coverage": 100.0, "evalue": 1.9e-122, "locus_tag": "WP_000619187.1", "start": 389538, "genecluster": "NZ_CP016360_c1", "name": "BA201_RS02145", "annotation": "hypothetical_protein", "strand": "+", "end": 390221, "perc_ident": 98, "blastscore": 443}], ["input|c1|310436-311771|-|ctg1_287|", 3, {"perc_coverage": 100.0, "evalue": 1.6e-263, "locus_tag": "WP_000814900.1", "start": 390346, "genecluster": "NZ_CP016360_c1", "name": "BA201_RS02150", "annotation": "FAD-binding_oxidoreductase", "strand": "-", "end": 391680, "perc_ident": 98, "blastscore": 912}], ["input|c1|312014-313679|+|ctg1_288|", 4, {"perc_coverage": 100.0, "evalue": 0.0, "locus_tag": "WP_001044710.1", "start": 391925, "genecluster": "NZ_CP016360_c1", "name": "BA201_RS02155", "annotation": "alpha-glucosidase", "strand": "+", "end": 393589, "perc_ident": 100, "blastscore": 1158}], ["input|c1|313884-315522|+|ctg1_289|", 5, {"perc_coverage": 100.0, "evalue": 1.9e-306, "locus_tag": "WP_000705560.1", "start": 393795, "genecluster": "NZ_CP016360_c1", "name": "BA201_RS02160", "annotation": "PTS_trehalose_transporter_subunit_IIBC", "strand": "+", "end": 395432, "perc_ident": 100, "blastscore": 1055}], ["input|c1|315526-316318|+|ctg1_290|", 6, {"perc_coverage": 100.0, "evalue": 5.5e-150, "locus_tag": "WP_000771997.1", "start": 395437, "genecluster": "NZ_CP016360_c1", "name": "BA201_RS02165", "annotation": "exodeoxyribonuclease_III", "strand": "+", "end": 396228, "perc_ident": 99, "blastscore": 534}], ["input|c1|316623-319485|+|ctg1_291|", 7, {"perc_coverage": 100.0, "evalue": 0.0, "locus_tag": "WP_000810102.1", "start": 396534, "genecluster": "NZ_CP016360_c1", "name": "BA201_RS02170", "annotation": "YhgE/Pip_domain-containing_protein", "strand": "+", "end": 399395, "perc_ident": 89, "blastscore": 1337}], ["input|c1|319523-321713|-|ctg1_292|", 8, {"perc_coverage": 100.0, "evalue": 0.0, "locus_tag": "WP_000047281.1", "start": 399436, "genecluster": "NZ_CP016360_c1", "name": "BA201_RS02175", "annotation": "DNA_topoisomerase_III", "strand": "-", "end": 401625, "perc_ident": 99, "blastscore": 1437}], ["input|c1|322107-322917|+|ctg1_293|", 9, {"perc_coverage": 100.0, "evalue": 3.2e-137, "locus_tag": "WP_001056115.1", "start": 402020, "genecluster": "NZ_CP016360_c1", "name": "BA201_RS02180", "annotation": "hydroxyethylthiazole_kinase", "strand": "+", "end": 402829, "perc_ident": 97, "blastscore": 492}], ["input|c1|322934-323591|+|ctg1_294|", 10, {"perc_coverage": 99.54128440366972, "evalue": 5.4e-111, "locus_tag": "WP_000090957.1", "start": 402845, "genecluster": "NZ_CP016360_c1", "name": "BA201_RS02185", "annotation": "thiamine_phosphate_synthase", "strand": "+", "end": 403504, "perc_ident": 97, "blastscore": 404}], ["input|c1|323706-325020|-|ctg1_295|", 11, {"perc_coverage": 100.0, "evalue": 9.5e-232, "locus_tag": "WP_000498700.1", "start": 403620, "genecluster": "NZ_CP016360_c1", "name": "BA201_RS02190", "annotation": "C4-dicarboxylate_ABC_transporter", "strand": "-", "end": 404933, "perc_ident": 99, "blastscore": 807}], ["input|c1|325521-327264|+|ctg1_296|", 12, {"perc_coverage": 100.0, "evalue": 2.2e-220, "locus_tag": "WP_000761079.1", "start": 405435, "genecluster": "NZ_CP016360_c1", "name": "BA201_RS02195", "annotation": "methyl-accepting_chemotaxis_protein", "strand": "+", "end": 407177, "perc_ident": 100, "blastscore": 769}], ["input|c1|327399-330981|+|ctg1_297|", 13, {"perc_coverage": 83.23554065381391, "evalue": 0.0, "locus_tag": "WP_073339858.1", "start": 407914, "genecluster": "NZ_CP016360_c1", "name": "BA201_RS02200", "annotation": "peptide_synthetase", "strand": "+", "end": 410895, "perc_ident": 98, "blastscore": 1930}], ["input|c1|331236-331557|+|ctg1_298|", 14, {"perc_coverage": 100.0, "evalue": 5.2e-51, "locus_tag": "WP_000082906.1", "start": 411151, "genecluster": "NZ_CP016360_c1", "name": "BA201_RS02205", "annotation": "thiamine-binding_protein", "strand": "+", "end": 411471, "perc_ident": 100, "blastscore": 204}], ["input|c1|331528-332302|+|ctg1_299|", 15, {"perc_coverage": 100.0, "evalue": 7.8e-133, "locus_tag": "WP_077393126.1", "start": 411419, "genecluster": "NZ_CP016360_c1", "name": "BA201_RS02210", "annotation": "ABC_transporter_permease", "strand": "+", "end": 412216, "perc_ident": 100, "blastscore": 477}], ["input|c1|332298-333297|+|ctg1_300|", 16, {"perc_coverage": 100.0, "evalue": 2.3e-190, "locus_tag": "WP_000715573.1", "start": 412213, "genecluster": "NZ_CP016360_c1", "name": "BA201_RS02215", "annotation": "ABC_transporter_substrate-binding_protein", "strand": "+", "end": 413211, "perc_ident": 100, "blastscore": 669}], ["input|c1|333293-334043|+|ctg1_301|", 17, {"perc_coverage": 100.0, "evalue": 1.2e-135, "locus_tag": "WP_000016088.1", "start": 413208, "genecluster": "NZ_CP016360_c1", "name": "BA201_RS02220", "annotation": "ABC_transporter_ATP-binding_protein", "strand": "+", "end": 413957, "perc_ident": 99, "blastscore": 487}], ["input|c1|334674-336699|-|ctg1_302|", 18, {"perc_coverage": 100.0, "evalue": 0.0, "locus_tag": "WP_001257485.1", "start": 414592, "genecluster": "NZ_CP016360_c1", "name": "BA201_RS02230", "annotation": "chitinase", "strand": "-", "end": 416616, "perc_ident": 98, "blastscore": 1361}], ["input|c1|337070-337442|+|ctg1_303|", 19, {"perc_coverage": 100.0, "evalue": 4.2e-44, "locus_tag": "WP_000382376.1", "start": 416988, "genecluster": "NZ_CP016360_c1", "name": "BA201_RS02240", "annotation": "DUF1992_domain-containing_protein", "strand": "+", "end": 417359, "perc_ident": 95, "blastscore": 181}], ["input|c1|337452-337767|+|ctg1_304|", 20, {"perc_coverage": 100.0, "evalue": 1.1e-48, "locus_tag": "WP_000206514.1", "start": 417370, "genecluster": "NZ_CP016360_c1", "name": "BA201_RS02245", "annotation": "thioredoxin", "strand": "+", "end": 417684, "perc_ident": 95, "blastscore": 196}], ["input|c1|338148-338292|+|ctg1_307|", 21, {"perc_coverage": 100.0, "evalue": 7.5e-18, "locus_tag": "WP_000817981.1", "start": 418069, "genecluster": "NZ_CP016360_c1", "name": "BA201_RS02255", "annotation": "hypothetical_protein", "strand": "+", "end": 418212, "perc_ident": 96, "blastscore": 93}], ["input|c1|338372-338954|+|ctg1_308|", 22, {"perc_coverage": 100.0, "evalue": 7.7e-101, "locus_tag": "WP_001254439.1", "start": 418293, "genecluster": "NZ_CP016360_c1", "name": "BA201_RS02260", "annotation": "TetR_family_transcriptional_regulator", "strand": "+", "end": 418874, "perc_ident": 98, "blastscore": 371}], ["input|c1|339014-340253|+|ctg1_309|", 23, {"perc_coverage": 99.51456310679612, "evalue": 6e-212, "locus_tag": "WP_000992547.1", "start": 418941, "genecluster": "NZ_CP016360_c1", "name": "BA201_RS02265", "annotation": "MFS_transporter", "strand": "+", "end": 420173, "perc_ident": 97, "blastscore": 741}], ["input|c1|340309-340561|+|ctg1_310|", 24, {"perc_coverage": 100.0, "evalue": 1.4e-38, "locus_tag": "WP_002023181.1", "start": 420230, "genecluster": "NZ_CP016360_c1", "name": "BA201_RS02270", "annotation": "transcriptional_regulator", "strand": "+", "end": 420481, "perc_ident": 100, "blastscore": 163}], ["input|c1|340630-341914|-|ctg1_311|", 25, {"perc_coverage": 100.0, "evalue": 3.2e-232, "locus_tag": "WP_000738813.1", "start": 420551, "genecluster": "NZ_CP016360_c1", "name": "BA201_RS02275", "annotation": "MFS_transporter", "strand": "-", "end": 421834, "perc_ident": 98, "blastscore": 808}], ["input|c1|342022-343336|-|ctg1_312|", 26, {"perc_coverage": 100.0, "evalue": 7.5e-253, "locus_tag": "WP_000356410.1", "start": 421943, "genecluster": "NZ_CP016360_c1", "name": "BA201_RS02280", "annotation": "alkaline_phosphatase_family_protein", "strand": "-", "end": 423256, "perc_ident": 98, "blastscore": 877}], ["input|c1|343490-343784|+|ctg1_313|", 27, {"perc_coverage": 100.0, "evalue": 3.5e-46, "locus_tag": "WP_002025257.1", "start": 423393, "genecluster": "NZ_CP016360_c1", "name": "BA201_RS02285", "annotation": "hypothetical_protein", "strand": "+", "end": 423704, "perc_ident": 98, "blastscore": 188}], ["input|c1|344131-345562|+|ctg1_314|", 28, {"perc_coverage": 100.0, "evalue": 1.1e-278, "locus_tag": "WP_001040975.1", "start": 424052, "genecluster": "NZ_CP016360_c1", "name": "BA201_RS02290", "annotation": "Proline--tRNA_ligase_2", "strand": "+", "end": 425482, "perc_ident": 98, "blastscore": 963}], ["input|c1|345675-346629|-|ctg1_315|", 29, {"perc_coverage": 15.457413249211358, "evalue": 3e-17, "locus_tag": "WP_000161206.1", "start": 425598, "genecluster": "NZ_CP016360_c1", "name": "BA201_RS02295", "annotation": "hypothetical_protein", "strand": "-", "end": 426620, "perc_ident": 96, "blastscore": 94}], ["input|c1|346830-347709|+|ctg1_316|", 30, {"perc_coverage": 100.0, "evalue": 7.9e-158, "locus_tag": "WP_000666116.1", "start": 426822, "genecluster": "NZ_CP016360_c1", "name": "BA201_RS02300", "annotation": "ROK_family_protein", "strand": "+", "end": 427700, "perc_ident": 94, "blastscore": 561}], ["input|c1|347837-348434|+|ctg1_317|", 31, {"perc_coverage": 100.0, "evalue": 7.6e-112, "locus_tag": "WP_001121586.1", "start": 427829, "genecluster": "NZ_CP016360_c1", "name": "BA201_RS02305", "annotation": "TerD_family_protein", "strand": "+", "end": 428425, "perc_ident": 100, "blastscore": 407}], ["input|c1|347837-348434|+|ctg1_317|", 31, {"perc_coverage": 100.0, "evalue": 3.5e-40, "locus_tag": "WP_000236643.1", "start": 429118, "genecluster": "NZ_CP016360_c1", "name": "BA201_RS02315", "annotation": "TerD_family_protein", "strand": "+", "end": 429696, "perc_ident": 41, "blastscore": 169}], ["input|c1|347837-348434|+|ctg1_317|", 31, {"perc_coverage": 93.43434343434343, "evalue": 2.3e-36, "locus_tag": "WP_011109801.1", "start": 428442, "genecluster": "NZ_CP016360_c1", "name": "BA201_RS02310", "annotation": "TerD_family_protein", "strand": "+", "end": 429032, "perc_ident": 40, "blastscore": 156}], ["input|c1|348457-349042|+|ctg1_318|", 32, {"perc_coverage": 100.0, "evalue": 2.2e-108, "locus_tag": "WP_011109801.1", "start": 428442, "genecluster": "NZ_CP016360_c1", "name": "BA201_RS02310", "annotation": "TerD_family_protein", "strand": "+", "end": 429032, "perc_ident": 100, "blastscore": 396}], ["input|c1|348457-349042|+|ctg1_318|", 32, {"perc_coverage": 97.42268041237114, "evalue": 1.3e-68, "locus_tag": "WP_000236643.1", "start": 429118, "genecluster": "NZ_CP016360_c1", "name": "BA201_RS02315", "annotation": "TerD_family_protein", "strand": "+", "end": 429696, "perc_ident": 66, "blastscore": 264}], ["input|c1|348457-349042|+|ctg1_318|", 32, {"perc_coverage": 95.36082474226805, "evalue": 8.7e-36, "locus_tag": "WP_001121586.1", "start": 427829, "genecluster": "NZ_CP016360_c1", "name": "BA201_RS02305", "annotation": "TerD_family_protein", "strand": "+", "end": 428425, "perc_ident": 40, "blastscore": 155}], ["input|c1|349127-349706|+|ctg1_319|", 33, {"perc_coverage": 100.0, "evalue": 7.1e-107, "locus_tag": "WP_000236643.1", "start": 429118, "genecluster": "NZ_CP016360_c1", "name": "BA201_RS02315", "annotation": "TerD_family_protein", "strand": "+", "end": 429696, "perc_ident": 99, "blastscore": 391}], ["input|c1|349127-349706|+|ctg1_319|", 33, {"perc_coverage": 98.4375, "evalue": 7e-70, "locus_tag": "WP_011109801.1", "start": 428442, "genecluster": "NZ_CP016360_c1", "name": "BA201_RS02310", "annotation": "TerD_family_protein", "strand": "+", "end": 429032, "perc_ident": 66, "blastscore": 268}], ["input|c1|349127-349706|+|ctg1_319|", 33, {"perc_coverage": 103.125, "evalue": 5.8e-40, "locus_tag": "WP_001121586.1", "start": 427829, "genecluster": "NZ_CP016360_c1", "name": "BA201_RS02305", "annotation": "TerD_family_protein", "strand": "+", "end": 428425, "perc_ident": 41, "blastscore": 168}], ["input|c1|349778-350570|+|ctg1_320|", 34, {"perc_coverage": 100.0, "evalue": 2.9e-135, "locus_tag": "WP_000025704.1", "start": 429769, "genecluster": "NZ_CP016360_c1", "name": "BA201_RS02320", "annotation": "DUF475_domain-containing_protein", "strand": "+", "end": 430560, "perc_ident": 98, "blastscore": 485}]], "core_bonus": 3, "synteny_score": 29, "blast_score": 23017.0}], [{"description": "Bacillus sp. cl25, whole genome shotgun sequence", "accession": "NZ_FQZW01000010", "tags": ["BUE25_RS20900", "BUE25_RS20905", "BUE25_RS20910", "BUE25_RS20915", "BUE25_RS20920", "BUE25_RS20925", "BUE25_RS20930", "BUE25_RS20935", "BUE25_RS20940", "BUE25_RS20945", "BUE25_RS20950", "BUE25_RS20955", "BUE25_RS20960", "BUE25_RS20965", "BUE25_RS20970", "BUE25_RS20975", "BUE25_RS20980", "BUE25_RS20985", "BUE25_RS20990", "BUE25_RS20995", "BUE25_RS21000", "BUE25_RS21005", "BUE25_RS21010", "BUE25_RS21015", "BUE25_RS21020", "BUE25_RS21025", "BUE25_RS21030", "BUE25_RS21035", "BUE25_RS21040", "BUE25_RS21045", "BUE25_RS21050", "BUE25_RS21055", "BUE25_RS21060", "BUE25_RS21065", "BUE25_RS21070", "BUE25_RS21075", "BUE25_RS21080"], "cluster_type": "other", "proteins": ["WP_000025704.1", "WP_000236643.1", "WP_011109801.1", "WP_001121586.1", "WP_000666116.1", "WP_000161206.1", "WP_001040975.1", "WP_002025257.1", "WP_000356410.1", "WP_000738813.1", "WP_002023181.1", "WP_000992547.1", "WP_001254439.1", "WP_000817981.1", "WP_000505774.1", "WP_000206514.1", "WP_000382376.1", "WP_071739395.1", "WP_001257485.1", "WP_002023130.1", "WP_000016088.1", "WP_000715573.1", "WP_077393126.1", "WP_000082906.1", "WP_073339858.1", "WP_000761079.1", "WP_000498700.1", "WP_000090957.1", "WP_001056115.1", "WP_000047281.1", "WP_000810102.1", "WP_000771997.1", "WP_000705560.1", "WP_001044710.1", "WP_000814900.1", "WP_000619187.1", "WP_001081902.1"], "cluster_label": "c8"}, {"hits": 34, "core_gene_hits": 1, "pairings": [["input|c1|308782-309472|+|ctg1_285|", 1, {"perc_coverage": 100.0, "evalue": 1.7e-123, "locus_tag": "WP_001081902.1", "start": 116664, "genecluster": "NZ_FQZW01000010_c8", "name": "BUE25_RS21080", "annotation": "Crp/Fnr_family_transcriptional_regulator", "strand": "-", "end": 117353, "perc_ident": 100, "blastscore": 446}], ["input|c1|309628-310312|+|ctg1_286|", 2, {"perc_coverage": 100.0, "evalue": 1.9e-122, "locus_tag": "WP_000619187.1", "start": 115824, "genecluster": "NZ_FQZW01000010_c8", "name": "BUE25_RS21075", "annotation": "hypothetical_protein", "strand": "-", "end": 116507, "perc_ident": 98, "blastscore": 443}], ["input|c1|310436-311771|-|ctg1_287|", 3, {"perc_coverage": 100.0, "evalue": 1.6e-263, "locus_tag": "WP_000814900.1", "start": 114365, "genecluster": "NZ_FQZW01000010_c8", "name": "BUE25_RS21070", "annotation": "FAD-binding_oxidoreductase", "strand": "+", "end": 115699, "perc_ident": 98, "blastscore": 912}], ["input|c1|312014-313679|+|ctg1_288|", 4, {"perc_coverage": 100.0, "evalue": 0.0, "locus_tag": "WP_001044710.1", "start": 112456, "genecluster": "NZ_FQZW01000010_c8", "name": "BUE25_RS21065", "annotation": "alpha-glucosidase", "strand": "-", "end": 114120, "perc_ident": 100, "blastscore": 1158}], ["input|c1|313884-315522|+|ctg1_289|", 5, {"perc_coverage": 100.0, "evalue": 1.9e-306, "locus_tag": "WP_000705560.1", "start": 110613, "genecluster": "NZ_FQZW01000010_c8", "name": "BUE25_RS21060", "annotation": "PTS_trehalose_transporter_subunit_IIBC", "strand": "-", "end": 112250, "perc_ident": 100, "blastscore": 1055}], ["input|c1|315526-316318|+|ctg1_290|", 6, {"perc_coverage": 100.0, "evalue": 5.5e-150, "locus_tag": "WP_000771997.1", "start": 109817, "genecluster": "NZ_FQZW01000010_c8", "name": "BUE25_RS21055", "annotation": "exodeoxyribonuclease_III", "strand": "-", "end": 110608, "perc_ident": 99, "blastscore": 534}], ["input|c1|316623-319485|+|ctg1_291|", 7, {"perc_coverage": 100.0, "evalue": 0.0, "locus_tag": "WP_000810102.1", "start": 106650, "genecluster": "NZ_FQZW01000010_c8", "name": "BUE25_RS21050", "annotation": "YhgE/Pip_domain-containing_protein", "strand": "-", "end": 109511, "perc_ident": 89, "blastscore": 1337}], ["input|c1|319523-321713|-|ctg1_292|", 8, {"perc_coverage": 100.0, "evalue": 0.0, "locus_tag": "WP_000047281.1", "start": 104420, "genecluster": "NZ_FQZW01000010_c8", "name": "BUE25_RS21045", "annotation": "DNA_topoisomerase_III", "strand": "+", "end": 106609, "perc_ident": 99, "blastscore": 1437}], ["input|c1|322107-322917|+|ctg1_293|", 9, {"perc_coverage": 100.0, "evalue": 3.2e-137, "locus_tag": "WP_001056115.1", "start": 103216, "genecluster": "NZ_FQZW01000010_c8", "name": "BUE25_RS21040", "annotation": "hydroxyethylthiazole_kinase", "strand": "-", "end": 104025, "perc_ident": 97, "blastscore": 492}], ["input|c1|322934-323591|+|ctg1_294|", 10, {"perc_coverage": 99.54128440366972, "evalue": 5.4e-111, "locus_tag": "WP_000090957.1", "start": 102541, "genecluster": "NZ_FQZW01000010_c8", "name": "BUE25_RS21035", "annotation": "thiamine_phosphate_synthase", "strand": "-", "end": 103200, "perc_ident": 97, "blastscore": 404}], ["input|c1|323706-325020|-|ctg1_295|", 11, {"perc_coverage": 100.0, "evalue": 9.5e-232, "locus_tag": "WP_000498700.1", "start": 101112, "genecluster": "NZ_FQZW01000010_c8", "name": "BUE25_RS21030", "annotation": "C4-dicarboxylate_ABC_transporter", "strand": "+", "end": 102425, "perc_ident": 99, "blastscore": 807}], ["input|c1|325521-327264|+|ctg1_296|", 12, {"perc_coverage": 100.0, "evalue": 2.2e-220, "locus_tag": "WP_000761079.1", "start": 98868, "genecluster": "NZ_FQZW01000010_c8", "name": "BUE25_RS21025", "annotation": "methyl-accepting_chemotaxis_protein", "strand": "-", "end": 100610, "perc_ident": 100, "blastscore": 769}], ["input|c1|327399-330981|+|ctg1_297|", 13, {"perc_coverage": 83.23554065381391, "evalue": 0.0, "locus_tag": "WP_073339858.1", "start": 95150, "genecluster": "NZ_FQZW01000010_c8", "name": "BUE25_RS21020", "annotation": "peptide_synthetase", "strand": "-", "end": 98131, "perc_ident": 98, "blastscore": 1930}], ["input|c1|331236-331557|+|ctg1_298|", 14, {"perc_coverage": 100.0, "evalue": 5.2e-51, "locus_tag": "WP_000082906.1", "start": 94574, "genecluster": "NZ_FQZW01000010_c8", "name": "BUE25_RS21015", "annotation": "thiamine-binding_protein", "strand": "-", "end": 94894, "perc_ident": 100, "blastscore": 204}], ["input|c1|331528-332302|+|ctg1_299|", 15, {"perc_coverage": 100.0, "evalue": 7.8e-133, "locus_tag": "WP_077393126.1", "start": 93829, "genecluster": "NZ_FQZW01000010_c8", "name": "BUE25_RS21010", "annotation": "ABC_transporter_permease", "strand": "-", "end": 94626, "perc_ident": 100, "blastscore": 477}], ["input|c1|332298-333297|+|ctg1_300|", 16, {"perc_coverage": 100.0, "evalue": 2.3e-190, "locus_tag": "WP_000715573.1", "start": 92834, "genecluster": "NZ_FQZW01000010_c8", "name": "BUE25_RS21005", "annotation": "ABC_transporter_substrate-binding_protein", "strand": "-", "end": 93832, "perc_ident": 100, "blastscore": 669}], ["input|c1|333293-334043|+|ctg1_301|", 17, {"perc_coverage": 100.0, "evalue": 1.2e-135, "locus_tag": "WP_000016088.1", "start": 92088, "genecluster": "NZ_FQZW01000010_c8", "name": "BUE25_RS21000", "annotation": "ABC_transporter_ATP-binding_protein", "strand": "-", "end": 92837, "perc_ident": 99, "blastscore": 487}], ["input|c1|334674-336699|-|ctg1_302|", 18, {"perc_coverage": 100.0, "evalue": 0.0, "locus_tag": "WP_001257485.1", "start": 89429, "genecluster": "NZ_FQZW01000010_c8", "name": "BUE25_RS20990", "annotation": "chitinase", "strand": "+", "end": 91453, "perc_ident": 98, "blastscore": 1361}], ["input|c1|337070-337442|+|ctg1_303|", 19, {"perc_coverage": 100.0, "evalue": 4.2e-44, "locus_tag": "WP_000382376.1", "start": 88686, "genecluster": "NZ_FQZW01000010_c8", "name": "BUE25_RS20980", "annotation": "DUF1992_domain-containing_protein", "strand": "-", "end": 89057, "perc_ident": 95, "blastscore": 181}], ["input|c1|337452-337767|+|ctg1_304|", 20, {"perc_coverage": 100.0, "evalue": 1.1e-48, "locus_tag": "WP_000206514.1", "start": 88361, "genecluster": "NZ_FQZW01000010_c8", "name": "BUE25_RS20975", "annotation": "thioredoxin", "strand": "-", "end": 88675, "perc_ident": 95, "blastscore": 196}], ["input|c1|338148-338292|+|ctg1_307|", 21, {"perc_coverage": 100.0, "evalue": 7.5e-18, "locus_tag": "WP_000817981.1", "start": 87833, "genecluster": "NZ_FQZW01000010_c8", "name": "BUE25_RS20965", "annotation": "hypothetical_protein", "strand": "-", "end": 87976, "perc_ident": 96, "blastscore": 93}], ["input|c1|338372-338954|+|ctg1_308|", 22, {"perc_coverage": 100.0, "evalue": 7.7e-101, "locus_tag": "WP_001254439.1", "start": 87171, "genecluster": "NZ_FQZW01000010_c8", "name": "BUE25_RS20960", "annotation": "TetR_family_transcriptional_regulator", "strand": "-", "end": 87752, "perc_ident": 98, "blastscore": 371}], ["input|c1|339014-340253|+|ctg1_309|", 23, {"perc_coverage": 99.51456310679612, "evalue": 6e-212, "locus_tag": "WP_000992547.1", "start": 85872, "genecluster": "NZ_FQZW01000010_c8", "name": "BUE25_RS20955", "annotation": "MFS_transporter", "strand": "-", "end": 87104, "perc_ident": 97, "blastscore": 741}], ["input|c1|340309-340561|+|ctg1_310|", 24, {"perc_coverage": 100.0, "evalue": 1.4e-38, "locus_tag": "WP_002023181.1", "start": 85564, "genecluster": "NZ_FQZW01000010_c8", "name": "BUE25_RS20950", "annotation": "transcriptional_regulator", "strand": "-", "end": 85815, "perc_ident": 100, "blastscore": 163}], ["input|c1|340630-341914|-|ctg1_311|", 25, {"perc_coverage": 100.0, "evalue": 3.2e-232, "locus_tag": "WP_000738813.1", "start": 84211, "genecluster": "NZ_FQZW01000010_c8", "name": "BUE25_RS20945", "annotation": "MFS_transporter", "strand": "+", "end": 85494, "perc_ident": 98, "blastscore": 808}], ["input|c1|342022-343336|-|ctg1_312|", 26, {"perc_coverage": 100.0, "evalue": 7.5e-253, "locus_tag": "WP_000356410.1", "start": 82789, "genecluster": "NZ_FQZW01000010_c8", "name": "BUE25_RS20940", "annotation": "alkaline_phosphatase_family_protein", "strand": "+", "end": 84102, "perc_ident": 98, "blastscore": 877}], ["input|c1|343490-343784|+|ctg1_313|", 27, {"perc_coverage": 100.0, "evalue": 3.5e-46, "locus_tag": "WP_002025257.1", "start": 82341, "genecluster": "NZ_FQZW01000010_c8", "name": "BUE25_RS20935", "annotation": "hypothetical_protein", "strand": "-", "end": 82652, "perc_ident": 98, "blastscore": 188}], ["input|c1|344131-345562|+|ctg1_314|", 28, {"perc_coverage": 100.0, "evalue": 1.1e-278, "locus_tag": "WP_001040975.1", "start": 80563, "genecluster": "NZ_FQZW01000010_c8", "name": "BUE25_RS20930", "annotation": "Proline--tRNA_ligase_2", "strand": "-", "end": 81993, "perc_ident": 98, "blastscore": 963}], ["input|c1|345675-346629|-|ctg1_315|", 29, {"perc_coverage": 15.457413249211358, "evalue": 3e-17, "locus_tag": "WP_000161206.1", "start": 79425, "genecluster": "NZ_FQZW01000010_c8", "name": "BUE25_RS20925", "annotation": "hypothetical_protein", "strand": "+", "end": 80447, "perc_ident": 96, "blastscore": 94}], ["input|c1|346830-347709|+|ctg1_316|", 30, {"perc_coverage": 100.0, "evalue": 7.9e-158, "locus_tag": "WP_000666116.1", "start": 78345, "genecluster": "NZ_FQZW01000010_c8", "name": "BUE25_RS20920", "annotation": "ROK_family_protein", "strand": "-", "end": 79223, "perc_ident": 94, "blastscore": 561}], ["input|c1|347837-348434|+|ctg1_317|", 31, {"perc_coverage": 100.0, "evalue": 7.6e-112, "locus_tag": "WP_001121586.1", "start": 77620, "genecluster": "NZ_FQZW01000010_c8", "name": "BUE25_RS20915", "annotation": "TerD_family_protein", "strand": "-", "end": 78216, "perc_ident": 100, "blastscore": 407}], ["input|c1|347837-348434|+|ctg1_317|", 31, {"perc_coverage": 100.0, "evalue": 3.5e-40, "locus_tag": "WP_000236643.1", "start": 76349, "genecluster": "NZ_FQZW01000010_c8", "name": "BUE25_RS20905", "annotation": "TerD_family_protein", "strand": "-", "end": 76927, "perc_ident": 41, "blastscore": 169}], ["input|c1|347837-348434|+|ctg1_317|", 31, {"perc_coverage": 93.43434343434343, "evalue": 2.3e-36, "locus_tag": "WP_011109801.1", "start": 77013, "genecluster": "NZ_FQZW01000010_c8", "name": "BUE25_RS20910", "annotation": "TerD_family_protein", "strand": "-", "end": 77603, "perc_ident": 40, "blastscore": 156}], ["input|c1|348457-349042|+|ctg1_318|", 32, {"perc_coverage": 100.0, "evalue": 2.2e-108, "locus_tag": "WP_011109801.1", "start": 77013, "genecluster": "NZ_FQZW01000010_c8", "name": "BUE25_RS20910", "annotation": "TerD_family_protein", "strand": "-", "end": 77603, "perc_ident": 100, "blastscore": 396}], ["input|c1|348457-349042|+|ctg1_318|", 32, {"perc_coverage": 97.42268041237114, "evalue": 1.3e-68, "locus_tag": "WP_000236643.1", "start": 76349, "genecluster": "NZ_FQZW01000010_c8", "name": "BUE25_RS20905", "annotation": "TerD_family_protein", "strand": "-", "end": 76927, "perc_ident": 66, "blastscore": 264}], ["input|c1|348457-349042|+|ctg1_318|", 32, {"perc_coverage": 95.36082474226805, "evalue": 8.7e-36, "locus_tag": "WP_001121586.1", "start": 77620, "genecluster": "NZ_FQZW01000010_c8", "name": "BUE25_RS20915", "annotation": "TerD_family_protein", "strand": "-", "end": 78216, "perc_ident": 40, "blastscore": 155}], ["input|c1|349127-349706|+|ctg1_319|", 33, {"perc_coverage": 100.0, "evalue": 7.1e-107, "locus_tag": "WP_000236643.1", "start": 76349, "genecluster": "NZ_FQZW01000010_c8", "name": "BUE25_RS20905", "annotation": "TerD_family_protein", "strand": "-", "end": 76927, "perc_ident": 99, "blastscore": 391}], ["input|c1|349127-349706|+|ctg1_319|", 33, {"perc_coverage": 98.4375, "evalue": 7e-70, "locus_tag": "WP_011109801.1", "start": 77013, "genecluster": "NZ_FQZW01000010_c8", "name": "BUE25_RS20910", "annotation": "TerD_family_protein", "strand": "-", "end": 77603, "perc_ident": 66, "blastscore": 268}], ["input|c1|349127-349706|+|ctg1_319|", 33, {"perc_coverage": 103.125, "evalue": 5.8e-40, "locus_tag": "WP_001121586.1", "start": 77620, "genecluster": "NZ_FQZW01000010_c8", "name": "BUE25_RS20915", "annotation": "TerD_family_protein", "strand": "-", "end": 78216, "perc_ident": 41, "blastscore": 168}], ["input|c1|349778-350570|+|ctg1_320|", 34, {"perc_coverage": 100.0, "evalue": 2.9e-135, "locus_tag": "WP_000025704.1", "start": 75485, "genecluster": "NZ_FQZW01000010_c8", "name": "BUE25_RS20900", "annotation": "DUF475_domain-containing_protein", "strand": "-", "end": 76276, "perc_ident": 98, "blastscore": 485}]], "core_bonus": 3, "synteny_score": 29, "blast_score": 23017.0}], [{"description": "Bacillus cereus strain FORC_013, complete sequence", "accession": "NZ_CP011145", "tags": ["FORC13_RS24390", "FORC13_RS24395", "FORC13_RS24400", "FORC13_RS24405", "FORC13_RS24410", "FORC13_RS24415", "FORC13_RS24420", "FORC13_RS24425", "FORC13_RS24430", "FORC13_RS24435", "FORC13_RS24440", "FORC13_RS24445", "FORC13_RS24450", "FORC13_RS24455", "FORC13_RS24460", "FORC13_RS24465", "FORC13_RS24470", "FORC13_RS30190", "FORC13_RS24475", "FORC13_RS30195", "FORC13_RS24480", "FORC13_RS24485", "FORC13_RS24490", "FORC13_RS24495", "FORC13_RS24500", "FORC13_RS24505", "FORC13_RS24510", "FORC13_RS24515", "FORC13_RS24520", "FORC13_RS24525", "FORC13_RS24530", "FORC13_RS24535", "FORC13_RS24540", "FORC13_RS24545", "FORC13_RS24550", "FORC13_RS24555", "FORC13_RS24560"], "cluster_type": "other", "proteins": ["WP_000025704.1", "WP_000236643.1", "WP_011109801.1", "WP_001121586.1", "WP_059304172.1", "WP_059304173.1", "WP_001040977.1", "WP_002025257.1", "WP_059304174.1", "WP_000738812.1", "WP_002023181.1", "WP_000992547.1", "WP_001254439.1", "WP_000817981.1", "WP_000505774.1", "WP_000206514.1", "WP_000382376.1", "WP_071739395.1", "WP_001257487.1", "WP_002023130.1", "WP_000016088.1", "WP_000715574.1", "WP_082188932.1", "WP_000082906.1", "WP_082188968.1", "WP_000761079.1", "WP_000498704.1", "WP_000090960.1", "WP_001056096.1", "WP_059304177.1", "WP_059304178.1", "WP_048558593.1", "WP_000705560.1", "WP_059304179.1", "WP_059304180.1", "WP_000619186.1", "WP_001081905.1"], "cluster_label": "c10"}, {"hits": 34, "core_gene_hits": 1, "pairings": [["input|c1|308782-309472|+|ctg1_285|", 1, {"perc_coverage": 100.0, "evalue": 5.9e-124, "locus_tag": "WP_001081905.1", "start": 4715908, "genecluster": "NZ_CP011145_c10", "name": "FORC13_RS24560", "annotation": "Crp/Fnr_family_transcriptional_regulator", "strand": "-", "end": 4716597, "perc_ident": 100, "blastscore": 448}], ["input|c1|309628-310312|+|ctg1_286|", 2, {"perc_coverage": 100.0, "evalue": 4.9e-123, "locus_tag": "WP_000619186.1", "start": 4715068, "genecluster": "NZ_CP011145_c10", "name": "FORC13_RS24555", "annotation": "hypothetical_protein", "strand": "-", "end": 4715751, "perc_ident": 99, "blastscore": 445}], ["input|c1|310436-311771|-|ctg1_287|", 3, {"perc_coverage": 100.0, "evalue": 1.9e-264, "locus_tag": "WP_059304180.1", "start": 4713609, "genecluster": "NZ_CP011145_c10", "name": "FORC13_RS24550", "annotation": "FAD-binding_oxidoreductase", "strand": "+", "end": 4714943, "perc_ident": 98, "blastscore": 915}], ["input|c1|312014-313679|+|ctg1_288|", 4, {"perc_coverage": 100.0, "evalue": 0.0, "locus_tag": "WP_059304179.1", "start": 4711700, "genecluster": "NZ_CP011145_c10", "name": "FORC13_RS24545", "annotation": "alpha-glucosidase", "strand": "-", "end": 4713364, "perc_ident": 100, "blastscore": 1155}], ["input|c1|313884-315522|+|ctg1_289|", 5, {"perc_coverage": 100.0, "evalue": 1.9e-306, "locus_tag": "WP_000705560.1", "start": 4709857, "genecluster": "NZ_CP011145_c10", "name": "FORC13_RS24540", "annotation": "PTS_trehalose_transporter_subunit_IIBC", "strand": "-", "end": 4711494, "perc_ident": 100, "blastscore": 1055}], ["input|c1|315526-316318|+|ctg1_290|", 6, {"perc_coverage": 100.0, "evalue": 2.1e-149, "locus_tag": "WP_048558593.1", "start": 4709061, "genecluster": "NZ_CP011145_c10", "name": "FORC13_RS24535", "annotation": "endonuclease", "strand": "-", "end": 4709852, "perc_ident": 98, "blastscore": 532}], ["input|c1|316623-319485|+|ctg1_291|", 7, {"perc_coverage": 100.0, "evalue": 0.0, "locus_tag": "WP_059304178.1", "start": 4705930, "genecluster": "NZ_CP011145_c10", "name": "FORC13_RS24530", "annotation": "YhgE/Pip_domain-containing_protein", "strand": "-", "end": 4708755, "perc_ident": 86, "blastscore": 1324}], ["input|c1|319523-321713|-|ctg1_292|", 8, {"perc_coverage": 100.0, "evalue": 0.0, "locus_tag": "WP_059304177.1", "start": 4703700, "genecluster": "NZ_CP011145_c10", "name": "FORC13_RS24525", "annotation": "DNA_topoisomerase_III", "strand": "+", "end": 4705889, "perc_ident": 99, "blastscore": 1437}], ["input|c1|322107-322917|+|ctg1_293|", 9, {"perc_coverage": 100.0, "evalue": 8.4e-138, "locus_tag": "WP_001056096.1", "start": 4702496, "genecluster": "NZ_CP011145_c10", "name": "FORC13_RS24520", "annotation": "hydroxyethylthiazole_kinase", "strand": "-", "end": 4703305, "perc_ident": 97, "blastscore": 494}], ["input|c1|322934-323591|+|ctg1_294|", 10, {"perc_coverage": 99.54128440366972, "evalue": 2.9e-112, "locus_tag": "WP_000090960.1", "start": 4701821, "genecluster": "NZ_CP011145_c10", "name": "FORC13_RS24515", "annotation": "thiamine_phosphate_synthase", "strand": "-", "end": 4702480, "perc_ident": 98, "blastscore": 409}], ["input|c1|323706-325020|-|ctg1_295|", 11, {"perc_coverage": 100.0, "evalue": 1.1e-232, "locus_tag": "WP_000498704.1", "start": 4700392, "genecluster": "NZ_CP011145_c10", "name": "FORC13_RS24510", "annotation": "C4-dicarboxylate_ABC_transporter", "strand": "+", "end": 4701705, "perc_ident": 100, "blastscore": 810}], ["input|c1|325521-327264|+|ctg1_296|", 12, {"perc_coverage": 100.0, "evalue": 2.2e-220, "locus_tag": "WP_000761079.1", "start": 4698148, "genecluster": "NZ_CP011145_c10", "name": "FORC13_RS24505", "annotation": "methyl-accepting_chemotaxis_protein", "strand": "-", "end": 4699890, "perc_ident": 100, "blastscore": 769}], ["input|c1|327399-330981|+|ctg1_297|", 13, {"perc_coverage": 83.23554065381391, "evalue": 0.0, "locus_tag": "WP_082188968.1", "start": 4694430, "genecluster": "NZ_CP011145_c10", "name": "FORC13_RS24500", "annotation": "peptide_synthetase", "strand": "-", "end": 4697411, "perc_ident": 98, "blastscore": 1924}], ["input|c1|331236-331557|+|ctg1_298|", 14, {"perc_coverage": 100.0, "evalue": 5.2e-51, "locus_tag": "WP_000082906.1", "start": 4693854, "genecluster": "NZ_CP011145_c10", "name": "FORC13_RS24495", "annotation": "thiamine-binding_protein", "strand": "-", "end": 4694174, "perc_ident": 100, "blastscore": 204}], ["input|c1|331528-332302|+|ctg1_299|", 15, {"perc_coverage": 100.0, "evalue": 2.3e-132, "locus_tag": "WP_082188932.1", "start": 4693109, "genecluster": "NZ_CP011145_c10", "name": "FORC13_RS24490", "annotation": "ABC_transporter_permease", "strand": "-", "end": 4693906, "perc_ident": 100, "blastscore": 476}], ["input|c1|332298-333297|+|ctg1_300|", 16, {"perc_coverage": 100.0, "evalue": 8.9e-190, "locus_tag": "WP_000715574.1", "start": 4692114, "genecluster": "NZ_CP011145_c10", "name": "FORC13_RS24485", "annotation": "ABC_transporter_substrate-binding_protein", "strand": "-", "end": 4693112, "perc_ident": 99, "blastscore": 667}], ["input|c1|333293-334043|+|ctg1_301|", 17, {"perc_coverage": 100.0, "evalue": 1.2e-135, "locus_tag": "WP_000016088.1", "start": 4691368, "genecluster": "NZ_CP011145_c10", "name": "FORC13_RS24480", "annotation": "ABC_transporter_ATP-binding_protein", "strand": "-", "end": 4692117, "perc_ident": 99, "blastscore": 487}], ["input|c1|334674-336699|-|ctg1_302|", 18, {"perc_coverage": 100.0, "evalue": 0.0, "locus_tag": "WP_001257487.1", "start": 4688709, "genecluster": "NZ_CP011145_c10", "name": "FORC13_RS24475", "annotation": "chitinase", "strand": "+", "end": 4690733, "perc_ident": 98, "blastscore": 1359}], ["input|c1|337070-337442|+|ctg1_303|", 19, {"perc_coverage": 100.0, "evalue": 4.2e-44, "locus_tag": "WP_000382376.1", "start": 4687966, "genecluster": "NZ_CP011145_c10", "name": "FORC13_RS24470", "annotation": "DUF1992_domain-containing_protein", "strand": "-", "end": 4688337, "perc_ident": 95, "blastscore": 181}], ["input|c1|337452-337767|+|ctg1_304|", 20, {"perc_coverage": 100.0, "evalue": 1.1e-48, "locus_tag": "WP_000206514.1", "start": 4687641, "genecluster": "NZ_CP011145_c10", "name": "FORC13_RS24465", "annotation": "thioredoxin", "strand": "-", "end": 4687955, "perc_ident": 95, "blastscore": 196}], ["input|c1|338148-338292|+|ctg1_307|", 21, {"perc_coverage": 100.0, "evalue": 7.5e-18, "locus_tag": "WP_000817981.1", "start": 4687158, "genecluster": "NZ_CP011145_c10", "name": "FORC13_RS24455", "annotation": "hypothetical_protein", "strand": "-", "end": 4687301, "perc_ident": 96, "blastscore": 93}], ["input|c1|338372-338954|+|ctg1_308|", 22, {"perc_coverage": 100.0, "evalue": 7.7e-101, "locus_tag": "WP_001254439.1", "start": 4686496, "genecluster": "NZ_CP011145_c10", "name": "FORC13_RS24450", "annotation": "TetR_family_transcriptional_regulator", "strand": "-", "end": 4687077, "perc_ident": 98, "blastscore": 371}], ["input|c1|339014-340253|+|ctg1_309|", 23, {"perc_coverage": 99.51456310679612, "evalue": 6e-212, "locus_tag": "WP_000992547.1", "start": 4685197, "genecluster": "NZ_CP011145_c10", "name": "FORC13_RS24445", "annotation": "MFS_transporter", "strand": "-", "end": 4686429, "perc_ident": 97, "blastscore": 741}], ["input|c1|340309-340561|+|ctg1_310|", 24, {"perc_coverage": 100.0, "evalue": 1.4e-38, "locus_tag": "WP_002023181.1", "start": 4684889, "genecluster": "NZ_CP011145_c10", "name": "FORC13_RS24440", "annotation": "transcriptional_regulator", "strand": "-", "end": 4685140, "perc_ident": 100, "blastscore": 163}], ["input|c1|340630-341914|-|ctg1_311|", 25, {"perc_coverage": 100.0, "evalue": 6.4e-233, "locus_tag": "WP_000738812.1", "start": 4683536, "genecluster": "NZ_CP011145_c10", "name": "FORC13_RS24435", "annotation": "MFS_transporter", "strand": "+", "end": 4684819, "perc_ident": 99, "blastscore": 810}], ["input|c1|342022-343336|-|ctg1_312|", 26, {"perc_coverage": 100.0, "evalue": 6.3e-252, "locus_tag": "WP_059304174.1", "start": 4682114, "genecluster": "NZ_CP011145_c10", "name": "FORC13_RS24430", "annotation": "alkaline_phosphatase_family_protein", "strand": "+", "end": 4683427, "perc_ident": 97, "blastscore": 874}], ["input|c1|343490-343784|+|ctg1_313|", 27, {"perc_coverage": 100.0, "evalue": 3.5e-46, "locus_tag": "WP_002025257.1", "start": 4681666, "genecluster": "NZ_CP011145_c10", "name": "FORC13_RS24425", "annotation": "hypothetical_protein", "strand": "-", "end": 4681977, "perc_ident": 98, "blastscore": 188}], ["input|c1|344131-345562|+|ctg1_314|", 28, {"perc_coverage": 100.0, "evalue": 3e-279, "locus_tag": "WP_001040977.1", "start": 4679888, "genecluster": "NZ_CP011145_c10", "name": "FORC13_RS24420", "annotation": "proline--tRNA_ligase", "strand": "-", "end": 4681318, "perc_ident": 98, "blastscore": 965}], ["input|c1|345675-346629|-|ctg1_315|", 29, {"perc_coverage": 15.457413249211358, "evalue": 1e-17, "locus_tag": "WP_059304173.1", "start": 4678867, "genecluster": "NZ_CP011145_c10", "name": "FORC13_RS24415", "annotation": "cell_wall_anchor_protein", "strand": "+", "end": 4679772, "perc_ident": 98, "blastscore": 95}], ["input|c1|346830-347709|+|ctg1_316|", 30, {"perc_coverage": 100.0, "evalue": 4.6e-158, "locus_tag": "WP_059304172.1", "start": 4677787, "genecluster": "NZ_CP011145_c10", "name": "FORC13_RS24410", "annotation": "ROK_family_protein", "strand": "-", "end": 4678665, "perc_ident": 94, "blastscore": 561}], ["input|c1|347837-348434|+|ctg1_317|", 31, {"perc_coverage": 100.0, "evalue": 7.6e-112, "locus_tag": "WP_001121586.1", "start": 4677062, "genecluster": "NZ_CP011145_c10", "name": "FORC13_RS24405", "annotation": "stress_protein", "strand": "-", "end": 4677658, "perc_ident": 100, "blastscore": 407}], ["input|c1|347837-348434|+|ctg1_317|", 31, {"perc_coverage": 100.0, "evalue": 3.5e-40, "locus_tag": "WP_000236643.1", "start": 4675791, "genecluster": "NZ_CP011145_c10", "name": "FORC13_RS24395", "annotation": "chemical-damaging_agent_resistance_protein_C", "strand": "-", "end": 4676369, "perc_ident": 41, "blastscore": 169}], ["input|c1|347837-348434|+|ctg1_317|", 31, {"perc_coverage": 93.43434343434343, "evalue": 2.3e-36, "locus_tag": "WP_011109801.1", "start": 4676455, "genecluster": "NZ_CP011145_c10", "name": "FORC13_RS24400", "annotation": "chemical-damaging_agent_resistance_protein_C", "strand": "-", "end": 4677045, "perc_ident": 40, "blastscore": 156}], ["input|c1|348457-349042|+|ctg1_318|", 32, {"perc_coverage": 100.0, "evalue": 2.2e-108, "locus_tag": "WP_011109801.1", "start": 4676455, "genecluster": "NZ_CP011145_c10", "name": "FORC13_RS24400", "annotation": "chemical-damaging_agent_resistance_protein_C", "strand": "-", "end": 4677045, "perc_ident": 100, "blastscore": 396}], ["input|c1|348457-349042|+|ctg1_318|", 32, {"perc_coverage": 97.42268041237114, "evalue": 1.3e-68, "locus_tag": "WP_000236643.1", "start": 4675791, "genecluster": "NZ_CP011145_c10", "name": "FORC13_RS24395", "annotation": "chemical-damaging_agent_resistance_protein_C", "strand": "-", "end": 4676369, "perc_ident": 66, "blastscore": 264}], ["input|c1|348457-349042|+|ctg1_318|", 32, {"perc_coverage": 95.36082474226805, "evalue": 8.7e-36, "locus_tag": "WP_001121586.1", "start": 4677062, "genecluster": "NZ_CP011145_c10", "name": "FORC13_RS24405", "annotation": "stress_protein", "strand": "-", "end": 4677658, "perc_ident": 40, "blastscore": 155}], ["input|c1|349127-349706|+|ctg1_319|", 33, {"perc_coverage": 100.0, "evalue": 7.1e-107, "locus_tag": "WP_000236643.1", "start": 4675791, "genecluster": "NZ_CP011145_c10", "name": "FORC13_RS24395", "annotation": "chemical-damaging_agent_resistance_protein_C", "strand": "-", "end": 4676369, "perc_ident": 99, "blastscore": 391}], ["input|c1|349127-349706|+|ctg1_319|", 33, {"perc_coverage": 98.4375, "evalue": 7e-70, "locus_tag": "WP_011109801.1", "start": 4676455, "genecluster": "NZ_CP011145_c10", "name": "FORC13_RS24400", "annotation": "chemical-damaging_agent_resistance_protein_C", "strand": "-", "end": 4677045, "perc_ident": 66, "blastscore": 268}], ["input|c1|349127-349706|+|ctg1_319|", 33, {"perc_coverage": 103.125, "evalue": 5.8e-40, "locus_tag": "WP_001121586.1", "start": 4677062, "genecluster": "NZ_CP011145_c10", "name": "FORC13_RS24405", "annotation": "stress_protein", "strand": "-", "end": 4677658, "perc_ident": 41, "blastscore": 168}], ["input|c1|349778-350570|+|ctg1_320|", 34, {"perc_coverage": 100.0, "evalue": 2.9e-135, "locus_tag": "WP_000025704.1", "start": 4674927, "genecluster": "NZ_CP011145_c10", "name": "FORC13_RS24390", "annotation": "DUF475_domain-containing_protein", "strand": "-", "end": 4675718, "perc_ident": 98, "blastscore": 485}]], "core_bonus": 3, "synteny_score": 29, "blast_score": 23007.0}], [{"description": "Bacillus mycoides FSL R5-860 Contig007, whole genome shotgun sequence", "accession": "NZ_ASPZ01000007", "tags": ["C175_RS01530", "C175_RS01535", "C175_RS01540", "C175_RS01545", "C175_RS01550", "C175_RS01555", "C175_RS01560", "C175_RS01565", "C175_RS01570", "C175_RS01575", "C175_RS01580", "C175_RS01585", "C175_RS01590", "C175_RS01595", "C175_RS01600", "C175_RS01605", "C175_RS01610", "C175_RS29310", "C175_RS01615", "C175_RS29315", "C175_RS01620", "C175_RS01625", "C175_RS01630", "C175_RS01635", "C175_RS01640", "C175_RS01645", "C175_RS01650", "C175_RS01655", "C175_RS01660", "C175_RS01665", "C175_RS01670", "C175_RS01675", "C175_RS01680", "C175_RS01685", "C175_RS01690", "C175_RS01695", "C175_RS01700"], "cluster_type": "other", "proteins": ["WP_000025704.1", "WP_000236643.1", "WP_011109801.1", "WP_001121595.1", "WP_000666119.1", "WP_033695429.1", "WP_033695430.1", "WP_002025257.1", "WP_000356414.1", "WP_000738816.1", "WP_002023181.1", "WP_033695431.1", "WP_001254439.1", "WP_000817981.1", "WP_000505774.1", "WP_000206515.1", "WP_000382376.1", "WP_078214830.1", "WP_001257487.1", "WP_002023130.1", "WP_033695432.1", "WP_033695433.1", "WP_077393126.1", "WP_000082906.1", "WP_078214872.1", "WP_000761079.1", "WP_000498704.1", "WP_000090960.1", "WP_016121778.1", "WP_033695435.1", "WP_033695436.1", "WP_000771997.1", "WP_000705560.1", "WP_001044710.1", "WP_033695437.1", "WP_000619186.1", "WP_033695438.1"], "cluster_label": "c1"}, {"hits": 34, "core_gene_hits": 1, "pairings": [["input|c1|308782-309472|+|ctg1_285|", 1, {"perc_coverage": 100.0, "evalue": 7.7e-124, "locus_tag": "WP_033695438.1", "start": 116470, "genecluster": "NZ_ASPZ01000007_c1", "name": "C175_RS01700", "annotation": "Crp/Fnr_family_transcriptional_regulator", "strand": "-", "end": 117159, "perc_ident": 100, "blastscore": 447}], ["input|c1|309628-310312|+|ctg1_286|", 2, {"perc_coverage": 100.0, "evalue": 4.9e-123, "locus_tag": "WP_000619186.1", "start": 115630, "genecluster": "NZ_ASPZ01000007_c1", "name": "C175_RS01695", "annotation": "hypothetical_protein", "strand": "-", "end": 116313, "perc_ident": 99, "blastscore": 445}], ["input|c1|310436-311771|-|ctg1_287|", 3, {"perc_coverage": 100.0, "evalue": 2.8e-263, "locus_tag": "WP_033695437.1", "start": 114171, "genecluster": "NZ_ASPZ01000007_c1", "name": "C175_RS01690", "annotation": "FAD-binding_oxidoreductase", "strand": "+", "end": 115505, "perc_ident": 97, "blastscore": 911}], ["input|c1|312014-313679|+|ctg1_288|", 4, {"perc_coverage": 100.0, "evalue": 0.0, "locus_tag": "WP_001044710.1", "start": 112262, "genecluster": "NZ_ASPZ01000007_c1", "name": "C175_RS01685", "annotation": "alpha-glucosidase", "strand": "-", "end": 113926, "perc_ident": 100, "blastscore": 1158}], ["input|c1|313884-315522|+|ctg1_289|", 5, {"perc_coverage": 100.0, "evalue": 1.9e-306, "locus_tag": "WP_000705560.1", "start": 110419, "genecluster": "NZ_ASPZ01000007_c1", "name": "C175_RS01680", "annotation": "PTS_trehalose_transporter_subunit_IIBC", "strand": "-", "end": 112056, "perc_ident": 100, "blastscore": 1055}], ["input|c1|315526-316318|+|ctg1_290|", 6, {"perc_coverage": 100.0, "evalue": 5.5e-150, "locus_tag": "WP_000771997.1", "start": 109623, "genecluster": "NZ_ASPZ01000007_c1", "name": "C175_RS01675", "annotation": "exodeoxyribonuclease_III", "strand": "-", "end": 110414, "perc_ident": 99, "blastscore": 534}], ["input|c1|316623-319485|+|ctg1_291|", 7, {"perc_coverage": 100.0, "evalue": 0.0, "locus_tag": "WP_033695436.1", "start": 106456, "genecluster": "NZ_ASPZ01000007_c1", "name": "C175_RS01670", "annotation": "YhgE/Pip_domain-containing_protein", "strand": "-", "end": 109317, "perc_ident": 89, "blastscore": 1332}], ["input|c1|319523-321713|-|ctg1_292|", 8, {"perc_coverage": 100.0, "evalue": 0.0, "locus_tag": "WP_033695435.1", "start": 104226, "genecluster": "NZ_ASPZ01000007_c1", "name": "C175_RS01665", "annotation": "DNA_topoisomerase_III", "strand": "+", "end": 106415, "perc_ident": 99, "blastscore": 1433}], ["input|c1|322107-322917|+|ctg1_293|", 9, {"perc_coverage": 100.0, "evalue": 1.1e-137, "locus_tag": "WP_016121778.1", "start": 103022, "genecluster": "NZ_ASPZ01000007_c1", "name": "C175_RS01660", "annotation": "hydroxyethylthiazole_kinase", "strand": "-", "end": 103831, "perc_ident": 97, "blastscore": 493}], ["input|c1|322934-323591|+|ctg1_294|", 10, {"perc_coverage": 99.54128440366972, "evalue": 2.9e-112, "locus_tag": "WP_000090960.1", "start": 102347, "genecluster": "NZ_ASPZ01000007_c1", "name": "C175_RS01655", "annotation": "thiamine_phosphate_synthase", "strand": "-", "end": 103006, "perc_ident": 98, "blastscore": 409}], ["input|c1|323706-325020|-|ctg1_295|", 11, {"perc_coverage": 100.0, "evalue": 1.1e-232, "locus_tag": "WP_000498704.1", "start": 100918, "genecluster": "NZ_ASPZ01000007_c1", "name": "C175_RS01650", "annotation": "C4-dicarboxylate_ABC_transporter", "strand": "+", "end": 102231, "perc_ident": 100, "blastscore": 810}], ["input|c1|325521-327264|+|ctg1_296|", 12, {"perc_coverage": 100.0, "evalue": 2.2e-220, "locus_tag": "WP_000761079.1", "start": 98674, "genecluster": "NZ_ASPZ01000007_c1", "name": "C175_RS01645", "annotation": "methyl-accepting_chemotaxis_protein", "strand": "-", "end": 100416, "perc_ident": 100, "blastscore": 769}], ["input|c1|327399-330981|+|ctg1_297|", 13, {"perc_coverage": 83.23554065381391, "evalue": 0.0, "locus_tag": "WP_078214872.1", "start": 94956, "genecluster": "NZ_ASPZ01000007_c1", "name": "C175_RS01640", "annotation": "peptide_synthetase", "strand": "-", "end": 97937, "perc_ident": 98, "blastscore": 1929}], ["input|c1|331236-331557|+|ctg1_298|", 14, {"perc_coverage": 100.0, "evalue": 5.2e-51, "locus_tag": "WP_000082906.1", "start": 94380, "genecluster": "NZ_ASPZ01000007_c1", "name": "C175_RS01635", "annotation": "thiamine-binding_protein", "strand": "-", "end": 94700, "perc_ident": 100, "blastscore": 204}], ["input|c1|331528-332302|+|ctg1_299|", 15, {"perc_coverage": 100.0, "evalue": 7.8e-133, "locus_tag": "WP_077393126.1", "start": 93635, "genecluster": "NZ_ASPZ01000007_c1", "name": "C175_RS01630", "annotation": "ABC_transporter_permease", "strand": "-", "end": 94432, "perc_ident": 100, "blastscore": 477}], ["input|c1|332298-333297|+|ctg1_300|", 16, {"perc_coverage": 100.0, "evalue": 1.5e-189, "locus_tag": "WP_033695433.1", "start": 92640, "genecluster": "NZ_ASPZ01000007_c1", "name": "C175_RS01625", "annotation": "ABC_transporter_substrate-binding_protein", "strand": "-", "end": 93638, "perc_ident": 99, "blastscore": 666}], ["input|c1|333293-334043|+|ctg1_301|", 17, {"perc_coverage": 100.0, "evalue": 4.7e-135, "locus_tag": "WP_033695432.1", "start": 91894, "genecluster": "NZ_ASPZ01000007_c1", "name": "C175_RS01620", "annotation": "ABC_transporter_ATP-binding_protein", "strand": "-", "end": 92643, "perc_ident": 98, "blastscore": 485}], ["input|c1|334674-336699|-|ctg1_302|", 18, {"perc_coverage": 100.0, "evalue": 0.0, "locus_tag": "WP_001257487.1", "start": 89235, "genecluster": "NZ_ASPZ01000007_c1", "name": "C175_RS01615", "annotation": "chitinase", "strand": "+", "end": 91259, "perc_ident": 98, "blastscore": 1359}], ["input|c1|337070-337442|+|ctg1_303|", 19, {"perc_coverage": 100.0, "evalue": 4.2e-44, "locus_tag": "WP_000382376.1", "start": 88492, "genecluster": "NZ_ASPZ01000007_c1", "name": "C175_RS01610", "annotation": "DUF1992_domain-containing_protein", "strand": "-", "end": 88863, "perc_ident": 95, "blastscore": 181}], ["input|c1|337452-337767|+|ctg1_304|", 20, {"perc_coverage": 100.0, "evalue": 2.8e-49, "locus_tag": "WP_000206515.1", "start": 88167, "genecluster": "NZ_ASPZ01000007_c1", "name": "C175_RS01605", "annotation": "thioredoxin", "strand": "-", "end": 88481, "perc_ident": 96, "blastscore": 198}], ["input|c1|338148-338292|+|ctg1_307|", 21, {"perc_coverage": 100.0, "evalue": 7.5e-18, "locus_tag": "WP_000817981.1", "start": 87639, "genecluster": "NZ_ASPZ01000007_c1", "name": "C175_RS01595", "annotation": "hypothetical_protein", "strand": "-", "end": 87782, "perc_ident": 96, "blastscore": 93}], ["input|c1|338372-338954|+|ctg1_308|", 22, {"perc_coverage": 100.0, "evalue": 7.7e-101, "locus_tag": "WP_001254439.1", "start": 86977, "genecluster": "NZ_ASPZ01000007_c1", "name": "C175_RS01590", "annotation": "TetR_family_transcriptional_regulator", "strand": "-", "end": 87558, "perc_ident": 98, "blastscore": 371}], ["input|c1|339014-340253|+|ctg1_309|", 23, {"perc_coverage": 99.51456310679612, "evalue": 8.7e-211, "locus_tag": "WP_033695431.1", "start": 85678, "genecluster": "NZ_ASPZ01000007_c1", "name": "C175_RS01585", "annotation": "MFS_transporter", "strand": "-", "end": 86910, "perc_ident": 96, "blastscore": 737}], ["input|c1|340309-340561|+|ctg1_310|", 24, {"perc_coverage": 100.0, "evalue": 1.4e-38, "locus_tag": "WP_002023181.1", "start": 85370, "genecluster": "NZ_ASPZ01000007_c1", "name": "C175_RS01580", "annotation": "transcriptional_regulator", "strand": "-", "end": 85621, "perc_ident": 100, "blastscore": 163}], ["input|c1|340630-341914|-|ctg1_311|", 25, {"perc_coverage": 100.0, "evalue": 4.2e-232, "locus_tag": "WP_000738816.1", "start": 84017, "genecluster": "NZ_ASPZ01000007_c1", "name": "C175_RS01575", "annotation": "MFS_transporter", "strand": "+", "end": 85300, "perc_ident": 98, "blastscore": 808}], ["input|c1|342022-343336|-|ctg1_312|", 26, {"perc_coverage": 100.0, "evalue": 2.6e-253, "locus_tag": "WP_000356414.1", "start": 82595, "genecluster": "NZ_ASPZ01000007_c1", "name": "C175_RS01570", "annotation": "alkaline_phosphatase_family_protein", "strand": "+", "end": 83908, "perc_ident": 98, "blastscore": 878}], ["input|c1|343490-343784|+|ctg1_313|", 27, {"perc_coverage": 100.0, "evalue": 3.5e-46, "locus_tag": "WP_002025257.1", "start": 82147, "genecluster": "NZ_ASPZ01000007_c1", "name": "C175_RS01565", "annotation": "hypothetical_protein", "strand": "-", "end": 82458, "perc_ident": 98, "blastscore": 188}], ["input|c1|344131-345562|+|ctg1_314|", 28, {"perc_coverage": 100.0, "evalue": 1.6e-277, "locus_tag": "WP_033695430.1", "start": 80369, "genecluster": "NZ_ASPZ01000007_c1", "name": "C175_RS01560", "annotation": "proline--tRNA_ligase", "strand": "-", "end": 81799, "perc_ident": 97, "blastscore": 959}], ["input|c1|345675-346629|-|ctg1_315|", 29, {"perc_coverage": 15.457413249211358, "evalue": 3e-17, "locus_tag": "WP_033695429.1", "start": 79260, "genecluster": "NZ_ASPZ01000007_c1", "name": "C175_RS01555", "annotation": "cell_wall_anchor_protein", "strand": "+", "end": 80252, "perc_ident": 96, "blastscore": 94}], ["input|c1|346830-347709|+|ctg1_316|", 30, {"perc_coverage": 100.0, "evalue": 2.3e-157, "locus_tag": "WP_000666119.1", "start": 78180, "genecluster": "NZ_ASPZ01000007_c1", "name": "C175_RS01550", "annotation": "ROK_family_protein", "strand": "-", "end": 79058, "perc_ident": 94, "blastscore": 559}], ["input|c1|347837-348434|+|ctg1_317|", 31, {"perc_coverage": 100.0, "evalue": 2.9e-111, "locus_tag": "WP_001121595.1", "start": 77455, "genecluster": "NZ_ASPZ01000007_c1", "name": "C175_RS01545", "annotation": "TerD_family_protein", "strand": "-", "end": 78051, "perc_ident": 100, "blastscore": 405}], ["input|c1|347837-348434|+|ctg1_317|", 31, {"perc_coverage": 100.0, "evalue": 3.5e-40, "locus_tag": "WP_000236643.1", "start": 76184, "genecluster": "NZ_ASPZ01000007_c1", "name": "C175_RS01535", "annotation": "TerD_family_protein", "strand": "-", "end": 76762, "perc_ident": 41, "blastscore": 169}], ["input|c1|347837-348434|+|ctg1_317|", 31, {"perc_coverage": 93.43434343434343, "evalue": 2.3e-36, "locus_tag": "WP_011109801.1", "start": 76848, "genecluster": "NZ_ASPZ01000007_c1", "name": "C175_RS01540", "annotation": "TerD_family_protein", "strand": "-", "end": 77438, "perc_ident": 40, "blastscore": 156}], ["input|c1|348457-349042|+|ctg1_318|", 32, {"perc_coverage": 100.0, "evalue": 2.2e-108, "locus_tag": "WP_011109801.1", "start": 76848, "genecluster": "NZ_ASPZ01000007_c1", "name": "C175_RS01540", "annotation": "TerD_family_protein", "strand": "-", "end": 77438, "perc_ident": 100, "blastscore": 396}], ["input|c1|348457-349042|+|ctg1_318|", 32, {"perc_coverage": 97.42268041237114, "evalue": 1.3e-68, "locus_tag": "WP_000236643.1", "start": 76184, "genecluster": "NZ_ASPZ01000007_c1", "name": "C175_RS01535", "annotation": "TerD_family_protein", "strand": "-", "end": 76762, "perc_ident": 66, "blastscore": 264}], ["input|c1|348457-349042|+|ctg1_318|", 32, {"perc_coverage": 95.36082474226805, "evalue": 2.3e-36, "locus_tag": "WP_001121595.1", "start": 77455, "genecluster": "NZ_ASPZ01000007_c1", "name": "C175_RS01545", "annotation": "TerD_family_protein", "strand": "-", "end": 78051, "perc_ident": 40, "blastscore": 156}], ["input|c1|349127-349706|+|ctg1_319|", 33, {"perc_coverage": 100.0, "evalue": 7.1e-107, "locus_tag": "WP_000236643.1", "start": 76184, "genecluster": "NZ_ASPZ01000007_c1", "name": "C175_RS01535", "annotation": "TerD_family_protein", "strand": "-", "end": 76762, "perc_ident": 99, "blastscore": 391}], ["input|c1|349127-349706|+|ctg1_319|", 33, {"perc_coverage": 98.4375, "evalue": 7e-70, "locus_tag": "WP_011109801.1", "start": 76848, "genecluster": "NZ_ASPZ01000007_c1", "name": "C175_RS01540", "annotation": "TerD_family_protein", "strand": "-", "end": 77438, "perc_ident": 66, "blastscore": 268}], ["input|c1|349127-349706|+|ctg1_319|", 33, {"perc_coverage": 103.125, "evalue": 1.5e-40, "locus_tag": "WP_001121595.1", "start": 77455, "genecluster": "NZ_ASPZ01000007_c1", "name": "C175_RS01545", "annotation": "TerD_family_protein", "strand": "-", "end": 78051, "perc_ident": 42, "blastscore": 170}], ["input|c1|349778-350570|+|ctg1_320|", 34, {"perc_coverage": 100.0, "evalue": 2.9e-135, "locus_tag": "WP_000025704.1", "start": 75320, "genecluster": "NZ_ASPZ01000007_c1", "name": "C175_RS01530", "annotation": "DUF475_domain-containing_protein", "strand": "-", "end": 76111, "perc_ident": 98, "blastscore": 485}]], "core_bonus": 3, "synteny_score": 29, "blast_score": 23005.0}], [{"description": "Bacillus cereus VD045 supercont1.5, whole genome shotgun sequence", "accession": "NZ_JH792084", "tags": ["IIE_RS28155", "IIE_RS28160", "IIE_RS28165", "IIE_RS28170", "IIE_RS28175", "IIE_RS28180", "IIE_RS28185", "IIE_RS28190", "IIE_RS28195", "IIE_RS28200", "IIE_RS28205", "IIE_RS28210", "IIE_RS28215", "IIE_RS28220", "IIE_RS28225", "IIE_RS28230", "IIE_RS28235", "IIE_RS34515", "IIE_RS28240", "IIE_RS34520", "IIE_RS28245", "IIE_RS28250", "IIE_RS28255", "IIE_RS28260", "IIE_RS28265", "IIE_RS28270", "IIE_RS28275", "IIE_RS28280", "IIE_RS28285", "IIE_RS28290", "IIE_RS28295", "IIE_RS28300", "IIE_RS28305", "IIE_RS28310", "IIE_RS28315", "IIE_RS28320", "IIE_RS28325"], "cluster_type": "other", "proteins": ["WP_001081905.1", "WP_000619186.1", "WP_000814901.1", "WP_001044710.1", "WP_000705560.1", "WP_000771998.1", "WP_000810068.1", "WP_000047294.1", "WP_001056097.1", "WP_000090960.1", "WP_000498704.1", "WP_000761080.1", "WP_080016531.1", "WP_000082906.1", "WP_077393126.1", "WP_000715573.1", "WP_000016088.1", "WP_002023130.1", "WP_001257485.1", "WP_078187770.1", "WP_000382376.1", "WP_000206515.1", "WP_000505774.1", "WP_000817981.1", "WP_001254439.1", "WP_000992546.1", "WP_002023181.1", "WP_000738812.1", "WP_000356430.1", "WP_002025257.1", "WP_001040977.1", "WP_000161140.1", "WP_000666120.1", "WP_001121586.1", "WP_011109801.1", "WP_000236643.1", "WP_000025704.1"], "cluster_label": "c11"}, {"hits": 34, "core_gene_hits": 1, "pairings": [["input|c1|308782-309472|+|ctg1_285|", 1, {"perc_coverage": 100.0, "evalue": 5.9e-124, "locus_tag": "WP_001081905.1", "start": 112561, "genecluster": "NZ_JH792084_c11", "name": "IIE_RS28155", "annotation": "Crp/Fnr_family_transcriptional_regulator", "strand": "+", "end": 113250, "perc_ident": 100, "blastscore": 448}], ["input|c1|309628-310312|+|ctg1_286|", 2, {"perc_coverage": 100.0, "evalue": 4.9e-123, "locus_tag": "WP_000619186.1", "start": 113407, "genecluster": "NZ_JH792084_c11", "name": "IIE_RS28160", "annotation": "hypothetical_protein", "strand": "+", "end": 114090, "perc_ident": 99, "blastscore": 445}], ["input|c1|310436-311771|-|ctg1_287|", 3, {"perc_coverage": 100.0, "evalue": 4.3e-264, "locus_tag": "WP_000814901.1", "start": 114215, "genecluster": "NZ_JH792084_c11", "name": "IIE_RS28165", "annotation": "FAD-binding_oxidoreductase", "strand": "-", "end": 115549, "perc_ident": 98, "blastscore": 914}], ["input|c1|312014-313679|+|ctg1_288|", 4, {"perc_coverage": 100.0, "evalue": 0.0, "locus_tag": "WP_001044710.1", "start": 115794, "genecluster": "NZ_JH792084_c11", "name": "IIE_RS28170", "annotation": "alpha-glucosidase", "strand": "+", "end": 117458, "perc_ident": 100, "blastscore": 1158}], ["input|c1|313884-315522|+|ctg1_289|", 5, {"perc_coverage": 100.0, "evalue": 1.9e-306, "locus_tag": "WP_000705560.1", "start": 117664, "genecluster": "NZ_JH792084_c11", "name": "IIE_RS28175", "annotation": "PTS_trehalose_transporter_subunit_IIBC", "strand": "+", "end": 119301, "perc_ident": 100, "blastscore": 1055}], ["input|c1|315526-316318|+|ctg1_290|", 6, {"perc_coverage": 100.0, "evalue": 1.6e-149, "locus_tag": "WP_000771998.1", "start": 119306, "genecluster": "NZ_JH792084_c11", "name": "IIE_RS28180", "annotation": "endonuclease", "strand": "+", "end": 120097, "perc_ident": 98, "blastscore": 533}], ["input|c1|316623-319485|+|ctg1_291|", 7, {"perc_coverage": 100.0, "evalue": 0.0, "locus_tag": "WP_000810068.1", "start": 120403, "genecluster": "NZ_JH792084_c11", "name": "IIE_RS28185", "annotation": "YhgE/Pip_domain-containing_protein", "strand": "+", "end": 123228, "perc_ident": 86, "blastscore": 1323}], ["input|c1|319523-321713|-|ctg1_292|", 8, {"perc_coverage": 100.0, "evalue": 0.0, "locus_tag": "WP_000047294.1", "start": 123269, "genecluster": "NZ_JH792084_c11", "name": "IIE_RS28190", "annotation": "DNA_topoisomerase_III", "strand": "-", "end": 125458, "perc_ident": 99, "blastscore": 1434}], ["input|c1|322107-322917|+|ctg1_293|", 9, {"perc_coverage": 100.0, "evalue": 2.4e-137, "locus_tag": "WP_001056097.1", "start": 125850, "genecluster": "NZ_JH792084_c11", "name": "IIE_RS28195", "annotation": "hydroxyethylthiazole_kinase", "strand": "+", "end": 126659, "perc_ident": 97, "blastscore": 492}], ["input|c1|322934-323591|+|ctg1_294|", 10, {"perc_coverage": 99.54128440366972, "evalue": 2.9e-112, "locus_tag": "WP_000090960.1", "start": 126675, "genecluster": "NZ_JH792084_c11", "name": "IIE_RS28200", "annotation": "thiamine_phosphate_synthase", "strand": "+", "end": 127334, "perc_ident": 98, "blastscore": 409}], ["input|c1|323706-325020|-|ctg1_295|", 11, {"perc_coverage": 100.0, "evalue": 1.1e-232, "locus_tag": "WP_000498704.1", "start": 127450, "genecluster": "NZ_JH792084_c11", "name": "IIE_RS28205", "annotation": "C4-dicarboxylate_ABC_transporter", "strand": "-", "end": 128763, "perc_ident": 100, "blastscore": 810}], ["input|c1|325521-327264|+|ctg1_296|", 12, {"perc_coverage": 100.0, "evalue": 9.4e-219, "locus_tag": "WP_000761080.1", "start": 129265, "genecluster": "NZ_JH792084_c11", "name": "IIE_RS28210", "annotation": "methyl-accepting_chemotaxis_protein", "strand": "+", "end": 131007, "perc_ident": 99, "blastscore": 764}], ["input|c1|327399-330981|+|ctg1_297|", 13, {"perc_coverage": 83.23554065381391, "evalue": 0.0, "locus_tag": "WP_080016531.1", "start": 131744, "genecluster": "NZ_JH792084_c11", "name": "IIE_RS28215", "annotation": "peptide_synthetase", "strand": "+", "end": 134725, "perc_ident": 98, "blastscore": 1926}], ["input|c1|331236-331557|+|ctg1_298|", 14, {"perc_coverage": 100.0, "evalue": 5.2e-51, "locus_tag": "WP_000082906.1", "start": 134981, "genecluster": "NZ_JH792084_c11", "name": "IIE_RS28220", "annotation": "thiamine-binding_protein", "strand": "+", "end": 135301, "perc_ident": 100, "blastscore": 204}], ["input|c1|331528-332302|+|ctg1_299|", 15, {"perc_coverage": 100.0, "evalue": 7.8e-133, "locus_tag": "WP_077393126.1", "start": 135249, "genecluster": "NZ_JH792084_c11", "name": "IIE_RS28225", "annotation": "ABC_transporter_permease", "strand": "+", "end": 136046, "perc_ident": 100, "blastscore": 477}], ["input|c1|332298-333297|+|ctg1_300|", 16, {"perc_coverage": 100.0, "evalue": 2.3e-190, "locus_tag": "WP_000715573.1", "start": 136043, "genecluster": "NZ_JH792084_c11", "name": "IIE_RS28230", "annotation": "ABC_transporter_substrate-binding_protein", "strand": "+", "end": 137041, "perc_ident": 100, "blastscore": 669}], ["input|c1|333293-334043|+|ctg1_301|", 17, {"perc_coverage": 100.0, "evalue": 1.2e-135, "locus_tag": "WP_000016088.1", "start": 137038, "genecluster": "NZ_JH792084_c11", "name": "IIE_RS28235", "annotation": "ABC_transporter_ATP-binding_protein", "strand": "+", "end": 137787, "perc_ident": 99, "blastscore": 487}], ["input|c1|334674-336699|-|ctg1_302|", 18, {"perc_coverage": 100.0, "evalue": 0.0, "locus_tag": "WP_001257485.1", "start": 138422, "genecluster": "NZ_JH792084_c11", "name": "IIE_RS28240", "annotation": "chitinase", "strand": "-", "end": 140446, "perc_ident": 98, "blastscore": 1361}], ["input|c1|337070-337442|+|ctg1_303|", 19, {"perc_coverage": 100.0, "evalue": 4.2e-44, "locus_tag": "WP_000382376.1", "start": 140818, "genecluster": "NZ_JH792084_c11", "name": "IIE_RS28245", "annotation": "DUF1992_domain-containing_protein", "strand": "+", "end": 141189, "perc_ident": 95, "blastscore": 181}], ["input|c1|337452-337767|+|ctg1_304|", 20, {"perc_coverage": 100.0, "evalue": 2.8e-49, "locus_tag": "WP_000206515.1", "start": 141200, "genecluster": "NZ_JH792084_c11", "name": "IIE_RS28250", "annotation": "thioredoxin", "strand": "+", "end": 141514, "perc_ident": 96, "blastscore": 198}], ["input|c1|338148-338292|+|ctg1_307|", 21, {"perc_coverage": 100.0, "evalue": 7.5e-18, "locus_tag": "WP_000817981.1", "start": 141899, "genecluster": "NZ_JH792084_c11", "name": "IIE_RS28260", "annotation": "hypothetical_protein", "strand": "+", "end": 142042, "perc_ident": 96, "blastscore": 93}], ["input|c1|338372-338954|+|ctg1_308|", 22, {"perc_coverage": 100.0, "evalue": 7.7e-101, "locus_tag": "WP_001254439.1", "start": 142123, "genecluster": "NZ_JH792084_c11", "name": "IIE_RS28265", "annotation": "TetR_family_transcriptional_regulator", "strand": "+", "end": 142704, "perc_ident": 98, "blastscore": 371}], ["input|c1|339014-340253|+|ctg1_309|", 23, {"perc_coverage": 99.51456310679612, "evalue": 3e-211, "locus_tag": "WP_000992546.1", "start": 142771, "genecluster": "NZ_JH792084_c11", "name": "IIE_RS28270", "annotation": "MFS_transporter", "strand": "+", "end": 144003, "perc_ident": 97, "blastscore": 738}], ["input|c1|340309-340561|+|ctg1_310|", 24, {"perc_coverage": 100.0, "evalue": 1.4e-38, "locus_tag": "WP_002023181.1", "start": 144060, "genecluster": "NZ_JH792084_c11", "name": "IIE_RS28275", "annotation": "transcriptional_regulator", "strand": "+", "end": 144311, "perc_ident": 100, "blastscore": 163}], ["input|c1|340630-341914|-|ctg1_311|", 25, {"perc_coverage": 100.0, "evalue": 6.4e-233, "locus_tag": "WP_000738812.1", "start": 144381, "genecluster": "NZ_JH792084_c11", "name": "IIE_RS28280", "annotation": "MFS_transporter", "strand": "-", "end": 145664, "perc_ident": 99, "blastscore": 810}], ["input|c1|342022-343336|-|ctg1_312|", 26, {"perc_coverage": 100.0, "evalue": 3.1e-251, "locus_tag": "WP_000356430.1", "start": 145773, "genecluster": "NZ_JH792084_c11", "name": "IIE_RS28285", "annotation": "alkaline_phosphatase_family_protein", "strand": "-", "end": 147086, "perc_ident": 97, "blastscore": 871}], ["input|c1|343490-343784|+|ctg1_313|", 27, {"perc_coverage": 100.0, "evalue": 3.5e-46, "locus_tag": "WP_002025257.1", "start": 147223, "genecluster": "NZ_JH792084_c11", "name": "IIE_RS28290", "annotation": "hypothetical_protein", "strand": "+", "end": 147534, "perc_ident": 98, "blastscore": 188}], ["input|c1|344131-345562|+|ctg1_314|", 28, {"perc_coverage": 100.0, "evalue": 3e-279, "locus_tag": "WP_001040977.1", "start": 147882, "genecluster": "NZ_JH792084_c11", "name": "IIE_RS28295", "annotation": "proline--tRNA_ligase", "strand": "+", "end": 149312, "perc_ident": 98, "blastscore": 965}], ["input|c1|345675-346629|-|ctg1_315|", 29, {"perc_coverage": 15.457413249211358, "evalue": 1e-17, "locus_tag": "WP_000161140.1", "start": 149428, "genecluster": "NZ_JH792084_c11", "name": "IIE_RS28300", "annotation": "cell_wall_anchor", "strand": "-", "end": 150315, "perc_ident": 98, "blastscore": 95}], ["input|c1|346830-347709|+|ctg1_316|", 30, {"perc_coverage": 100.0, "evalue": 2.7e-158, "locus_tag": "WP_000666120.1", "start": 150517, "genecluster": "NZ_JH792084_c11", "name": "IIE_RS28305", "annotation": "ROK_family_protein", "strand": "+", "end": 151395, "perc_ident": 94, "blastscore": 562}], ["input|c1|347837-348434|+|ctg1_317|", 31, {"perc_coverage": 100.0, "evalue": 7.6e-112, "locus_tag": "WP_001121586.1", "start": 151524, "genecluster": "NZ_JH792084_c11", "name": "IIE_RS28310", "annotation": "TerD_family_protein", "strand": "+", "end": 152120, "perc_ident": 100, "blastscore": 407}], ["input|c1|347837-348434|+|ctg1_317|", 31, {"perc_coverage": 100.0, "evalue": 3.5e-40, "locus_tag": "WP_000236643.1", "start": 152813, "genecluster": "NZ_JH792084_c11", "name": "IIE_RS28320", "annotation": "TerD_family_protein", "strand": "+", "end": 153391, "perc_ident": 41, "blastscore": 169}], ["input|c1|347837-348434|+|ctg1_317|", 31, {"perc_coverage": 93.43434343434343, "evalue": 2.3e-36, "locus_tag": "WP_011109801.1", "start": 152137, "genecluster": "NZ_JH792084_c11", "name": "IIE_RS28315", "annotation": "TerD_family_protein", "strand": "+", "end": 152727, "perc_ident": 40, "blastscore": 156}], ["input|c1|348457-349042|+|ctg1_318|", 32, {"perc_coverage": 100.0, "evalue": 2.2e-108, "locus_tag": "WP_011109801.1", "start": 152137, "genecluster": "NZ_JH792084_c11", "name": "IIE_RS28315", "annotation": "TerD_family_protein", "strand": "+", "end": 152727, "perc_ident": 100, "blastscore": 396}], ["input|c1|348457-349042|+|ctg1_318|", 32, {"perc_coverage": 97.42268041237114, "evalue": 1.3e-68, "locus_tag": "WP_000236643.1", "start": 152813, "genecluster": "NZ_JH792084_c11", "name": "IIE_RS28320", "annotation": "TerD_family_protein", "strand": "+", "end": 153391, "perc_ident": 66, "blastscore": 264}], ["input|c1|348457-349042|+|ctg1_318|", 32, {"perc_coverage": 95.36082474226805, "evalue": 8.7e-36, "locus_tag": "WP_001121586.1", "start": 151524, "genecluster": "NZ_JH792084_c11", "name": "IIE_RS28310", "annotation": "TerD_family_protein", "strand": "+", "end": 152120, "perc_ident": 40, "blastscore": 155}], ["input|c1|349127-349706|+|ctg1_319|", 33, {"perc_coverage": 100.0, "evalue": 7.1e-107, "locus_tag": "WP_000236643.1", "start": 152813, "genecluster": "NZ_JH792084_c11", "name": "IIE_RS28320", "annotation": "TerD_family_protein", "strand": "+", "end": 153391, "perc_ident": 99, "blastscore": 391}], ["input|c1|349127-349706|+|ctg1_319|", 33, {"perc_coverage": 98.4375, "evalue": 7e-70, "locus_tag": "WP_011109801.1", "start": 152137, "genecluster": "NZ_JH792084_c11", "name": "IIE_RS28315", "annotation": "TerD_family_protein", "strand": "+", "end": 152727, "perc_ident": 66, "blastscore": 268}], ["input|c1|349127-349706|+|ctg1_319|", 33, {"perc_coverage": 103.125, "evalue": 5.8e-40, "locus_tag": "WP_001121586.1", "start": 151524, "genecluster": "NZ_JH792084_c11", "name": "IIE_RS28310", "annotation": "TerD_family_protein", "strand": "+", "end": 152120, "perc_ident": 41, "blastscore": 168}], ["input|c1|349778-350570|+|ctg1_320|", 34, {"perc_coverage": 100.0, "evalue": 2.9e-135, "locus_tag": "WP_000025704.1", "start": 153464, "genecluster": "NZ_JH792084_c11", "name": "IIE_RS28325", "annotation": "DUF475_domain-containing_protein", "strand": "+", "end": 154255, "perc_ident": 98, "blastscore": 485}]], "core_bonus": 3, "synteny_score": 29, "blast_score": 23003.0}], [{"description": "Bacillus cereus strain FORC_048, complete genome", "accession": "NZ_CP017234", "tags": ["FORC48_RS02210", "FORC48_RS02215", "FORC48_RS02220", "FORC48_RS02225", "FORC48_RS02230", "FORC48_RS02235", "FORC48_RS02240", "FORC48_RS02245", "FORC48_RS02250", "FORC48_RS02255", "FORC48_RS02260", "FORC48_RS02265", "FORC48_RS02270", "FORC48_RS02275", "FORC48_RS02280", "FORC48_RS02285", "FORC48_RS02290", "FORC48_RS02295", "FORC48_RS02300", "FORC48_RS02305", "FORC48_RS02310", "FORC48_RS02315", "FORC48_RS02320", "FORC48_RS02325", "FORC48_RS02330", "FORC48_RS02335", "FORC48_RS02340", "FORC48_RS02345", "FORC48_RS02350", "FORC48_RS02355", "FORC48_RS02360", "FORC48_RS02365", "FORC48_RS02370", "FORC48_RS02375", "FORC48_RS02380", "FORC48_RS02385", "FORC48_RS02390"], "cluster_type": "other", "proteins": ["WP_001081905.1", "WP_044307357.1", "WP_025710036.1", "WP_001044710.1", "WP_000705560.1", "WP_000771986.1", "WP_044307356.1", "WP_044307355.1", "WP_044307354.1", "WP_086388555.1", "WP_025710029.1", "WP_000761083.1", "WP_074618911.1", "WP_000082906.1", "WP_077393126.1", "WP_000715573.1", "WP_000015772.1", "WP_002023130.1", "WP_044307352.1", "WP_071686393.1", "WP_000382375.1", "WP_000206514.1", "WP_000505774.1", "WP_000817973.1", "WP_001254452.1", "WP_044307350.1", "WP_002023181.1", "WP_000738812.1", "WP_044307349.1", "WP_023520987.1", "WP_001040978.1", "WP_088867631.1", "WP_000666116.1", "WP_044307136.1", "WP_011109801.1", "WP_000236643.1", "WP_000025704.1"], "cluster_label": "c1"}, {"hits": 34, "core_gene_hits": 1, "pairings": [["input|c1|308782-309472|+|ctg1_285|", 1, {"perc_coverage": 100.0, "evalue": 5.9e-124, "locus_tag": "WP_001081905.1", "start": 402932, "genecluster": "NZ_CP017234_c1", "name": "FORC48_RS02210", "annotation": "Crp/Fnr_family_transcriptional_regulator", "strand": "+", "end": 403621, "perc_ident": 100, "blastscore": 448}], ["input|c1|309628-310312|+|ctg1_286|", 2, {"perc_coverage": 100.0, "evalue": 9.3e-122, "locus_tag": "WP_044307357.1", "start": 403777, "genecluster": "NZ_CP017234_c1", "name": "FORC48_RS02215", "annotation": "hypothetical_protein", "strand": "+", "end": 404460, "perc_ident": 97, "blastscore": 440}], ["input|c1|310436-311771|-|ctg1_287|", 3, {"perc_coverage": 100.0, "evalue": 2.4e-262, "locus_tag": "WP_025710036.1", "start": 404585, "genecluster": "NZ_CP017234_c1", "name": "FORC48_RS02220", "annotation": "FAD-binding_oxidoreductase", "strand": "-", "end": 405919, "perc_ident": 97, "blastscore": 908}], ["input|c1|312014-313679|+|ctg1_288|", 4, {"perc_coverage": 100.0, "evalue": 0.0, "locus_tag": "WP_001044710.1", "start": 406164, "genecluster": "NZ_CP017234_c1", "name": "FORC48_RS02225", "annotation": "alpha-glucosidase", "strand": "+", "end": 407828, "perc_ident": 100, "blastscore": 1158}], ["input|c1|313884-315522|+|ctg1_289|", 5, {"perc_coverage": 100.0, "evalue": 1.9e-306, "locus_tag": "WP_000705560.1", "start": 408034, "genecluster": "NZ_CP017234_c1", "name": "FORC48_RS02230", "annotation": "PTS_trehalose_transporter_subunit_IIBC", "strand": "+", "end": 409671, "perc_ident": 100, "blastscore": 1055}], ["input|c1|315526-316318|+|ctg1_290|", 6, {"perc_coverage": 100.0, "evalue": 6e-149, "locus_tag": "WP_000771986.1", "start": 409676, "genecluster": "NZ_CP017234_c1", "name": "FORC48_RS02235", "annotation": "endonuclease", "strand": "+", "end": 410467, "perc_ident": 98, "blastscore": 531}], ["input|c1|316623-319485|+|ctg1_291|", 7, {"perc_coverage": 100.0, "evalue": 0.0, "locus_tag": "WP_044307356.1", "start": 410773, "genecluster": "NZ_CP017234_c1", "name": "FORC48_RS02240", "annotation": "YhgE/Pip_domain-containing_protein", "strand": "+", "end": 413598, "perc_ident": 86, "blastscore": 1327}], ["input|c1|319523-321713|-|ctg1_292|", 8, {"perc_coverage": 100.0, "evalue": 0.0, "locus_tag": "WP_044307355.1", "start": 413639, "genecluster": "NZ_CP017234_c1", "name": "FORC48_RS02245", "annotation": "DNA_topoisomerase_III", "strand": "-", "end": 415828, "perc_ident": 100, "blastscore": 1439}], ["input|c1|322107-322917|+|ctg1_293|", 9, {"perc_coverage": 100.0, "evalue": 4.2e-137, "locus_tag": "WP_044307354.1", "start": 416224, "genecluster": "NZ_CP017234_c1", "name": "FORC48_RS02250", "annotation": "hydroxyethylthiazole_kinase", "strand": "+", "end": 417033, "perc_ident": 96, "blastscore": 492}], ["input|c1|322934-323591|+|ctg1_294|", 10, {"perc_coverage": 100.0, "evalue": 8.1e-115, "locus_tag": "WP_086388555.1", "start": 417039, "genecluster": "NZ_CP017234_c1", "name": "FORC48_RS02255", "annotation": "thiamine_phosphate_synthase", "strand": "+", "end": 417707, "perc_ident": 99, "blastscore": 417}], ["input|c1|323706-325020|-|ctg1_295|", 11, {"perc_coverage": 100.0, "evalue": 1.9e-232, "locus_tag": "WP_025710029.1", "start": 417824, "genecluster": "NZ_CP017234_c1", "name": "FORC48_RS02260", "annotation": "C4-dicarboxylate_ABC_transporter", "strand": "-", "end": 419137, "perc_ident": 100, "blastscore": 809}], ["input|c1|325521-327264|+|ctg1_296|", 12, {"perc_coverage": 100.0, "evalue": 1.3e-220, "locus_tag": "WP_000761083.1", "start": 419639, "genecluster": "NZ_CP017234_c1", "name": "FORC48_RS02265", "annotation": "methyl-accepting_chemotaxis_protein", "strand": "+", "end": 421381, "perc_ident": 100, "blastscore": 770}], ["input|c1|327399-330981|+|ctg1_297|", 13, {"perc_coverage": 83.23554065381391, "evalue": 0.0, "locus_tag": "WP_074618911.1", "start": 422118, "genecluster": "NZ_CP017234_c1", "name": "FORC48_RS02270", "annotation": "peptide_synthetase", "strand": "+", "end": 425099, "perc_ident": 98, "blastscore": 1927}], ["input|c1|331236-331557|+|ctg1_298|", 14, {"perc_coverage": 100.0, "evalue": 5.2e-51, "locus_tag": "WP_000082906.1", "start": 425355, "genecluster": "NZ_CP017234_c1", "name": "FORC48_RS02275", "annotation": "thiamine-binding_protein", "strand": "+", "end": 425675, "perc_ident": 100, "blastscore": 204}], ["input|c1|331528-332302|+|ctg1_299|", 15, {"perc_coverage": 100.0, "evalue": 7.8e-133, "locus_tag": "WP_077393126.1", "start": 425623, "genecluster": "NZ_CP017234_c1", "name": "FORC48_RS02280", "annotation": "ABC_transporter_permease", "strand": "+", "end": 426420, "perc_ident": 100, "blastscore": 477}], ["input|c1|332298-333297|+|ctg1_300|", 16, {"perc_coverage": 100.0, "evalue": 2.3e-190, "locus_tag": "WP_000715573.1", "start": 426417, "genecluster": "NZ_CP017234_c1", "name": "FORC48_RS02285", "annotation": "ABC_transporter_substrate-binding_protein", "strand": "+", "end": 427415, "perc_ident": 100, "blastscore": 669}], ["input|c1|333293-334043|+|ctg1_301|", 17, {"perc_coverage": 100.0, "evalue": 1.6e-135, "locus_tag": "WP_000015772.1", "start": 427412, "genecluster": "NZ_CP017234_c1", "name": "FORC48_RS02290", "annotation": "ABC_transporter_ATP-binding_protein", "strand": "+", "end": 428161, "perc_ident": 99, "blastscore": 486}], ["input|c1|334674-336699|-|ctg1_302|", 18, {"perc_coverage": 100.0, "evalue": 0.0, "locus_tag": "WP_044307352.1", "start": 428796, "genecluster": "NZ_CP017234_c1", "name": "FORC48_RS02300", "annotation": "chitinase", "strand": "-", "end": 430820, "perc_ident": 98, "blastscore": 1356}], ["input|c1|337070-337442|+|ctg1_303|", 19, {"perc_coverage": 100.0, "evalue": 2.9e-45, "locus_tag": "WP_000382375.1", "start": 431192, "genecluster": "NZ_CP017234_c1", "name": "FORC48_RS02310", "annotation": "DUF1992_domain-containing_protein", "strand": "+", "end": 431563, "perc_ident": 97, "blastscore": 185}], ["input|c1|337452-337767|+|ctg1_304|", 20, {"perc_coverage": 100.0, "evalue": 1.1e-48, "locus_tag": "WP_000206514.1", "start": 431574, "genecluster": "NZ_CP017234_c1", "name": "FORC48_RS02315", "annotation": "thioredoxin", "strand": "+", "end": 431888, "perc_ident": 95, "blastscore": 196}], ["input|c1|338148-338292|+|ctg1_307|", 21, {"perc_coverage": 100.0, "evalue": 2.9e-17, "locus_tag": "WP_000817973.1", "start": 432273, "genecluster": "NZ_CP017234_c1", "name": "FORC48_RS02325", "annotation": "hypothetical_protein", "strand": "+", "end": 432416, "perc_ident": 92, "blastscore": 91}], ["input|c1|338372-338954|+|ctg1_308|", 22, {"perc_coverage": 100.0, "evalue": 5e-100, "locus_tag": "WP_001254452.1", "start": 432497, "genecluster": "NZ_CP017234_c1", "name": "FORC48_RS02330", "annotation": "TetR_family_transcriptional_regulator", "strand": "+", "end": 433078, "perc_ident": 97, "blastscore": 368}], ["input|c1|339014-340253|+|ctg1_309|", 23, {"perc_coverage": 99.51456310679612, "evalue": 4.6e-212, "locus_tag": "WP_044307350.1", "start": 433145, "genecluster": "NZ_CP017234_c1", "name": "FORC48_RS02335", "annotation": "MFS_transporter", "strand": "+", "end": 434377, "perc_ident": 97, "blastscore": 741}], ["input|c1|340309-340561|+|ctg1_310|", 24, {"perc_coverage": 100.0, "evalue": 1.4e-38, "locus_tag": "WP_002023181.1", "start": 434434, "genecluster": "NZ_CP017234_c1", "name": "FORC48_RS02340", "annotation": "transcriptional_regulator", "strand": "+", "end": 434685, "perc_ident": 100, "blastscore": 163}], ["input|c1|340630-341914|-|ctg1_311|", 25, {"perc_coverage": 100.0, "evalue": 6.4e-233, "locus_tag": "WP_000738812.1", "start": 434755, "genecluster": "NZ_CP017234_c1", "name": "FORC48_RS02345", "annotation": "MFS_transporter", "strand": "-", "end": 436038, "perc_ident": 99, "blastscore": 810}], ["input|c1|342022-343336|-|ctg1_312|", 26, {"perc_coverage": 100.0, "evalue": 4.1e-251, "locus_tag": "WP_044307349.1", "start": 436147, "genecluster": "NZ_CP017234_c1", "name": "FORC48_RS02350", "annotation": "alkaline_phosphatase_family_protein", "strand": "-", "end": 437460, "perc_ident": 97, "blastscore": 871}], ["input|c1|343490-343784|+|ctg1_313|", 27, {"perc_coverage": 100.0, "evalue": 2.3e-45, "locus_tag": "WP_023520987.1", "start": 437596, "genecluster": "NZ_CP017234_c1", "name": "FORC48_RS02355", "annotation": "hypothetical_protein", "strand": "+", "end": 437907, "perc_ident": 96, "blastscore": 185}], ["input|c1|344131-345562|+|ctg1_314|", 28, {"perc_coverage": 100.0, "evalue": 1.5e-278, "locus_tag": "WP_001040978.1", "start": 438253, "genecluster": "NZ_CP017234_c1", "name": "FORC48_RS02360", "annotation": "proline--tRNA_ligase", "strand": "+", "end": 439683, "perc_ident": 98, "blastscore": 962}], ["input|c1|345675-346629|-|ctg1_315|", 29, {"perc_coverage": 15.457413249211358, "evalue": 1e-17, "locus_tag": "WP_088867631.1", "start": 439799, "genecluster": "NZ_CP017234_c1", "name": "FORC48_RS02365", "annotation": "cell_wall_anchor_protein", "strand": "-", "end": 440842, "perc_ident": 98, "blastscore": 95}], ["input|c1|346830-347709|+|ctg1_316|", 30, {"perc_coverage": 100.0, "evalue": 7.9e-158, "locus_tag": "WP_000666116.1", "start": 441044, "genecluster": "NZ_CP017234_c1", "name": "FORC48_RS02370", "annotation": "ROK_family_protein", "strand": "+", "end": 441922, "perc_ident": 94, "blastscore": 561}], ["input|c1|347837-348434|+|ctg1_317|", 31, {"perc_coverage": 100.0, "evalue": 6.4e-111, "locus_tag": "WP_044307136.1", "start": 442051, "genecluster": "NZ_CP017234_c1", "name": "FORC48_RS02375", "annotation": "TerD_family_protein", "strand": "+", "end": 442647, "perc_ident": 100, "blastscore": 404}], ["input|c1|347837-348434|+|ctg1_317|", 31, {"perc_coverage": 100.0, "evalue": 3.5e-40, "locus_tag": "WP_000236643.1", "start": 443340, "genecluster": "NZ_CP017234_c1", "name": "FORC48_RS02385", "annotation": "TerD_family_protein", "strand": "+", "end": 443918, "perc_ident": 41, "blastscore": 169}], ["input|c1|347837-348434|+|ctg1_317|", 31, {"perc_coverage": 93.43434343434343, "evalue": 2.3e-36, "locus_tag": "WP_011109801.1", "start": 442664, "genecluster": "NZ_CP017234_c1", "name": "FORC48_RS02380", "annotation": "TerD_family_protein", "strand": "+", "end": 443254, "perc_ident": 40, "blastscore": 156}], ["input|c1|348457-349042|+|ctg1_318|", 32, {"perc_coverage": 100.0, "evalue": 2.2e-108, "locus_tag": "WP_011109801.1", "start": 442664, "genecluster": "NZ_CP017234_c1", "name": "FORC48_RS02380", "annotation": "TerD_family_protein", "strand": "+", "end": 443254, "perc_ident": 100, "blastscore": 396}], ["input|c1|348457-349042|+|ctg1_318|", 32, {"perc_coverage": 97.42268041237114, "evalue": 1.3e-68, "locus_tag": "WP_000236643.1", "start": 443340, "genecluster": "NZ_CP017234_c1", "name": "FORC48_RS02385", "annotation": "TerD_family_protein", "strand": "+", "end": 443918, "perc_ident": 66, "blastscore": 264}], ["input|c1|348457-349042|+|ctg1_318|", 32, {"perc_coverage": 95.36082474226805, "evalue": 1.9e-35, "locus_tag": "WP_044307136.1", "start": 442051, "genecluster": "NZ_CP017234_c1", "name": "FORC48_RS02375", "annotation": "TerD_family_protein", "strand": "+", "end": 442647, "perc_ident": 40, "blastscore": 153}], ["input|c1|349127-349706|+|ctg1_319|", 33, {"perc_coverage": 100.0, "evalue": 7.1e-107, "locus_tag": "WP_000236643.1", "start": 443340, "genecluster": "NZ_CP017234_c1", "name": "FORC48_RS02385", "annotation": "TerD_family_protein", "strand": "+", "end": 443918, "perc_ident": 99, "blastscore": 391}], ["input|c1|349127-349706|+|ctg1_319|", 33, {"perc_coverage": 98.4375, "evalue": 7e-70, "locus_tag": "WP_011109801.1", "start": 442664, "genecluster": "NZ_CP017234_c1", "name": "FORC48_RS02380", "annotation": "TerD_family_protein", "strand": "+", "end": 443254, "perc_ident": 66, "blastscore": 268}], ["input|c1|349127-349706|+|ctg1_319|", 33, {"perc_coverage": 103.64583333333333, "evalue": 7.5e-40, "locus_tag": "WP_044307136.1", "start": 442051, "genecluster": "NZ_CP017234_c1", "name": "FORC48_RS02375", "annotation": "TerD_family_protein", "strand": "+", "end": 442647, "perc_ident": 42, "blastscore": 168}], ["input|c1|349778-350570|+|ctg1_320|", 34, {"perc_coverage": 100.0, "evalue": 2.9e-135, "locus_tag": "WP_000025704.1", "start": 443991, "genecluster": "NZ_CP017234_c1", "name": "FORC48_RS02390", "annotation": "DUF475_domain-containing_protein", "strand": "+", "end": 444782, "perc_ident": 98, "blastscore": 485}]], "core_bonus": 3, "synteny_score": 29, "blast_score": 22995.0}], [{"description": "Bacillus cereus strain #17 contig301, whole genome shotgun sequence", "accession": "NZ_JYFW01000022", "tags": ["TQ94_RS14590", "TQ94_RS14595", "TQ94_RS14600", "TQ94_RS14605", "TQ94_RS14610", "TQ94_RS14615", "TQ94_RS14620", "TQ94_RS14625", "TQ94_RS14630", "TQ94_RS14635", "TQ94_RS14640", "TQ94_RS14645", "TQ94_RS14650", "TQ94_RS14655", "TQ94_RS14660", "TQ94_RS14665", "TQ94_RS14670", "TQ94_RS30730", "TQ94_RS14675", "TQ94_RS30735", "TQ94_RS14680", "TQ94_RS14685", "TQ94_RS14690", "TQ94_RS14695", "TQ94_RS14700", "TQ94_RS14705", "TQ94_RS14710", "TQ94_RS14715", "TQ94_RS14720", "TQ94_RS14725", "TQ94_RS14730", "TQ94_RS14735", "TQ94_RS14740", "TQ94_RS14745", "TQ94_RS14750", "TQ94_RS14755", "TQ94_RS14760"], "cluster_type": "other", "proteins": ["WP_001081905.1", "WP_044307357.1", "WP_025710036.1", "WP_048558592.1", "WP_000705560.1", "WP_048558593.1", "WP_044307356.1", "WP_044307355.1", "WP_044307354.1", "WP_006916691.1", "WP_025710029.1", "WP_000761083.1", "WP_080350304.1", "WP_000082906.1", "WP_077393126.1", "WP_000715573.1", "WP_000015772.1", "WP_002023130.1", "WP_044307352.1", "WP_071686393.1", "WP_000382375.1", "WP_000206514.1", "WP_000505774.1", "WP_000817973.1", "WP_001254452.1", "WP_044307350.1", "WP_002023181.1", "WP_000738812.1", "WP_044307349.1", "WP_023520987.1", "WP_001040978.1", "TQ94_RS14735", "WP_000666116.1", "WP_044307136.1", "WP_011109801.1", "WP_000236643.1", "WP_000025704.1"], "cluster_label": "c8"}, {"hits": 34, "core_gene_hits": 1, "pairings": [["input|c1|308782-309472|+|ctg1_285|", 1, {"perc_coverage": 100.0, "evalue": 5.9e-124, "locus_tag": "WP_001081905.1", "start": 95046, "genecluster": "NZ_JYFW01000022_c8", "name": "TQ94_RS14590", "annotation": "Crp/Fnr_family_transcriptional_regulator", "strand": "+", "end": 95735, "perc_ident": 100, "blastscore": 448}], ["input|c1|309628-310312|+|ctg1_286|", 2, {"perc_coverage": 100.0, "evalue": 9.3e-122, "locus_tag": "WP_044307357.1", "start": 95891, "genecluster": "NZ_JYFW01000022_c8", "name": "TQ94_RS14595", "annotation": "hypothetical_protein", "strand": "+", "end": 96574, "perc_ident": 97, "blastscore": 440}], ["input|c1|310436-311771|-|ctg1_287|", 3, {"perc_coverage": 100.0, "evalue": 2.4e-262, "locus_tag": "WP_025710036.1", "start": 96699, "genecluster": "NZ_JYFW01000022_c8", "name": "TQ94_RS14600", "annotation": "FAD-binding_oxidoreductase", "strand": "-", "end": 98033, "perc_ident": 97, "blastscore": 908}], ["input|c1|312014-313679|+|ctg1_288|", 4, {"perc_coverage": 100.0, "evalue": 0.0, "locus_tag": "WP_048558592.1", "start": 98278, "genecluster": "NZ_JYFW01000022_c8", "name": "TQ94_RS14605", "annotation": "alpha-glucosidase", "strand": "+", "end": 99942, "perc_ident": 100, "blastscore": 1156}], ["input|c1|313884-315522|+|ctg1_289|", 5, {"perc_coverage": 100.0, "evalue": 1.9e-306, "locus_tag": "WP_000705560.1", "start": 100148, "genecluster": "NZ_JYFW01000022_c8", "name": "TQ94_RS14610", "annotation": "PTS_trehalose_transporter_subunit_IIBC", "strand": "+", "end": 101785, "perc_ident": 100, "blastscore": 1055}], ["input|c1|315526-316318|+|ctg1_290|", 6, {"perc_coverage": 100.0, "evalue": 2.1e-149, "locus_tag": "WP_048558593.1", "start": 101790, "genecluster": "NZ_JYFW01000022_c8", "name": "TQ94_RS14615", "annotation": "endonuclease", "strand": "+", "end": 102581, "perc_ident": 98, "blastscore": 532}], ["input|c1|316623-319485|+|ctg1_291|", 7, {"perc_coverage": 100.0, "evalue": 0.0, "locus_tag": "WP_044307356.1", "start": 102887, "genecluster": "NZ_JYFW01000022_c8", "name": "TQ94_RS14620", "annotation": "YhgE/Pip_domain-containing_protein", "strand": "+", "end": 105712, "perc_ident": 86, "blastscore": 1327}], ["input|c1|319523-321713|-|ctg1_292|", 8, {"perc_coverage": 100.0, "evalue": 0.0, "locus_tag": "WP_044307355.1", "start": 105753, "genecluster": "NZ_JYFW01000022_c8", "name": "TQ94_RS14625", "annotation": "DNA_topoisomerase_III", "strand": "-", "end": 107942, "perc_ident": 100, "blastscore": 1439}], ["input|c1|322107-322917|+|ctg1_293|", 9, {"perc_coverage": 100.0, "evalue": 4.2e-137, "locus_tag": "WP_044307354.1", "start": 108338, "genecluster": "NZ_JYFW01000022_c8", "name": "TQ94_RS14630", "annotation": "hydroxyethylthiazole_kinase", "strand": "+", "end": 109147, "perc_ident": 96, "blastscore": 492}], ["input|c1|322934-323591|+|ctg1_294|", 10, {"perc_coverage": 100.0, "evalue": 8.1e-115, "locus_tag": "WP_006916691.1", "start": 109162, "genecluster": "NZ_JYFW01000022_c8", "name": "TQ94_RS14635", "annotation": "thiamine_phosphate_synthase", "strand": "+", "end": 109821, "perc_ident": 99, "blastscore": 417}], ["input|c1|323706-325020|-|ctg1_295|", 11, {"perc_coverage": 100.0, "evalue": 1.9e-232, "locus_tag": "WP_025710029.1", "start": 109938, "genecluster": "NZ_JYFW01000022_c8", "name": "TQ94_RS14640", "annotation": "C4-dicarboxylate_ABC_transporter", "strand": "-", "end": 111251, "perc_ident": 100, "blastscore": 809}], ["input|c1|325521-327264|+|ctg1_296|", 12, {"perc_coverage": 100.0, "evalue": 1.3e-220, "locus_tag": "WP_000761083.1", "start": 111753, "genecluster": "NZ_JYFW01000022_c8", "name": "TQ94_RS14645", "annotation": "methyl-accepting_chemotaxis_protein", "strand": "+", "end": 113495, "perc_ident": 100, "blastscore": 770}], ["input|c1|327399-330981|+|ctg1_297|", 13, {"perc_coverage": 83.23554065381391, "evalue": 0.0, "locus_tag": "WP_080350304.1", "start": 114232, "genecluster": "NZ_JYFW01000022_c8", "name": "TQ94_RS14650", "annotation": "peptide_synthetase", "strand": "+", "end": 117213, "perc_ident": 98, "blastscore": 1925}], ["input|c1|331236-331557|+|ctg1_298|", 14, {"perc_coverage": 100.0, "evalue": 5.2e-51, "locus_tag": "WP_000082906.1", "start": 117469, "genecluster": "NZ_JYFW01000022_c8", "name": "TQ94_RS14655", "annotation": "thiamine-binding_protein", "strand": "+", "end": 117789, "perc_ident": 100, "blastscore": 204}], ["input|c1|331528-332302|+|ctg1_299|", 15, {"perc_coverage": 100.0, "evalue": 7.8e-133, "locus_tag": "WP_077393126.1", "start": 117737, "genecluster": "NZ_JYFW01000022_c8", "name": "TQ94_RS14660", "annotation": "ABC_transporter_permease", "strand": "+", "end": 118534, "perc_ident": 100, "blastscore": 477}], ["input|c1|332298-333297|+|ctg1_300|", 16, {"perc_coverage": 100.0, "evalue": 2.3e-190, "locus_tag": "WP_000715573.1", "start": 118531, "genecluster": "NZ_JYFW01000022_c8", "name": "TQ94_RS14665", "annotation": "ABC_transporter_substrate-binding_protein", "strand": "+", "end": 119529, "perc_ident": 100, "blastscore": 669}], ["input|c1|333293-334043|+|ctg1_301|", 17, {"perc_coverage": 100.0, "evalue": 1.6e-135, "locus_tag": "WP_000015772.1", "start": 119526, "genecluster": "NZ_JYFW01000022_c8", "name": "TQ94_RS14670", "annotation": "ABC_transporter_ATP-binding_protein", "strand": "+", "end": 120275, "perc_ident": 99, "blastscore": 486}], ["input|c1|334674-336699|-|ctg1_302|", 18, {"perc_coverage": 100.0, "evalue": 0.0, "locus_tag": "WP_044307352.1", "start": 120910, "genecluster": "NZ_JYFW01000022_c8", "name": "TQ94_RS14675", "annotation": "chitinase", "strand": "-", "end": 122934, "perc_ident": 98, "blastscore": 1356}], ["input|c1|337070-337442|+|ctg1_303|", 19, {"perc_coverage": 100.0, "evalue": 2.9e-45, "locus_tag": "WP_000382375.1", "start": 123306, "genecluster": "NZ_JYFW01000022_c8", "name": "TQ94_RS14680", "annotation": "DUF1992_domain-containing_protein", "strand": "+", "end": 123677, "perc_ident": 97, "blastscore": 185}], ["input|c1|337452-337767|+|ctg1_304|", 20, {"perc_coverage": 100.0, "evalue": 1.1e-48, "locus_tag": "WP_000206514.1", "start": 123688, "genecluster": "NZ_JYFW01000022_c8", "name": "TQ94_RS14685", "annotation": "thioredoxin", "strand": "+", "end": 124002, "perc_ident": 95, "blastscore": 196}], ["input|c1|338148-338292|+|ctg1_307|", 21, {"perc_coverage": 100.0, "evalue": 2.9e-17, "locus_tag": "WP_000817973.1", "start": 124387, "genecluster": "NZ_JYFW01000022_c8", "name": "TQ94_RS14695", "annotation": "hypothetical_protein", "strand": "+", "end": 124530, "perc_ident": 92, "blastscore": 91}], ["input|c1|338372-338954|+|ctg1_308|", 22, {"perc_coverage": 100.0, "evalue": 5e-100, "locus_tag": "WP_001254452.1", "start": 124611, "genecluster": "NZ_JYFW01000022_c8", "name": "TQ94_RS14700", "annotation": "TetR_family_transcriptional_regulator", "strand": "+", "end": 125192, "perc_ident": 97, "blastscore": 368}], ["input|c1|339014-340253|+|ctg1_309|", 23, {"perc_coverage": 99.51456310679612, "evalue": 4.6e-212, "locus_tag": "WP_044307350.1", "start": 125259, "genecluster": "NZ_JYFW01000022_c8", "name": "TQ94_RS14705", "annotation": "MFS_transporter", "strand": "+", "end": 126491, "perc_ident": 97, "blastscore": 741}], ["input|c1|340309-340561|+|ctg1_310|", 24, {"perc_coverage": 100.0, "evalue": 1.4e-38, "locus_tag": "WP_002023181.1", "start": 126548, "genecluster": "NZ_JYFW01000022_c8", "name": "TQ94_RS14710", "annotation": "transcriptional_regulator", "strand": "+", "end": 126799, "perc_ident": 100, "blastscore": 163}], ["input|c1|340630-341914|-|ctg1_311|", 25, {"perc_coverage": 100.0, "evalue": 6.4e-233, "locus_tag": "WP_000738812.1", "start": 126869, "genecluster": "NZ_JYFW01000022_c8", "name": "TQ94_RS14715", "annotation": "MFS_transporter", "strand": "-", "end": 128152, "perc_ident": 99, "blastscore": 810}], ["input|c1|342022-343336|-|ctg1_312|", 26, {"perc_coverage": 100.0, "evalue": 4.1e-251, "locus_tag": "WP_044307349.1", "start": 128261, "genecluster": "NZ_JYFW01000022_c8", "name": "TQ94_RS14720", "annotation": "alkaline_phosphatase_family_protein", "strand": "-", "end": 129574, "perc_ident": 97, "blastscore": 871}], ["input|c1|343490-343784|+|ctg1_313|", 27, {"perc_coverage": 100.0, "evalue": 2.3e-45, "locus_tag": "WP_023520987.1", "start": 129710, "genecluster": "NZ_JYFW01000022_c8", "name": "TQ94_RS14725", "annotation": "hypothetical_protein", "strand": "+", "end": 130021, "perc_ident": 96, "blastscore": 185}], ["input|c1|344131-345562|+|ctg1_314|", 28, {"perc_coverage": 100.0, "evalue": 1.5e-278, "locus_tag": "WP_001040978.1", "start": 130367, "genecluster": "NZ_JYFW01000022_c8", "name": "TQ94_RS14730", "annotation": "proline--tRNA_ligase", "strand": "+", "end": 131797, "perc_ident": 98, "blastscore": 962}], ["input|c1|345675-346629|-|ctg1_315|", 29, {"perc_coverage": 15.457413249211358, "evalue": 1e-17, "locus_tag": "TQ94_RS14735", "start": 131913, "genecluster": "NZ_JYFW01000022_c8", "name": "TQ94_RS14735", "annotation": "peptidase", "strand": "-", "end": 132743, "perc_ident": 98, "blastscore": 95}], ["input|c1|346830-347709|+|ctg1_316|", 30, {"perc_coverage": 100.0, "evalue": 7.9e-158, "locus_tag": "WP_000666116.1", "start": 132945, "genecluster": "NZ_JYFW01000022_c8", "name": "TQ94_RS14740", "annotation": "ROK_family_protein", "strand": "+", "end": 133823, "perc_ident": 94, "blastscore": 561}], ["input|c1|347837-348434|+|ctg1_317|", 31, {"perc_coverage": 100.0, "evalue": 6.4e-111, "locus_tag": "WP_044307136.1", "start": 133952, "genecluster": "NZ_JYFW01000022_c8", "name": "TQ94_RS14745", "annotation": "stress_protein", "strand": "+", "end": 134548, "perc_ident": 100, "blastscore": 404}], ["input|c1|347837-348434|+|ctg1_317|", 31, {"perc_coverage": 100.0, "evalue": 3.5e-40, "locus_tag": "WP_000236643.1", "start": 135241, "genecluster": "NZ_JYFW01000022_c8", "name": "TQ94_RS14755", "annotation": "chemical-damaging_agent_resistance_protein_C", "strand": "+", "end": 135819, "perc_ident": 41, "blastscore": 169}], ["input|c1|347837-348434|+|ctg1_317|", 31, {"perc_coverage": 93.43434343434343, "evalue": 2.3e-36, "locus_tag": "WP_011109801.1", "start": 134565, "genecluster": "NZ_JYFW01000022_c8", "name": "TQ94_RS14750", "annotation": "chemical-damaging_agent_resistance_protein_C", "strand": "+", "end": 135155, "perc_ident": 40, "blastscore": 156}], ["input|c1|348457-349042|+|ctg1_318|", 32, {"perc_coverage": 100.0, "evalue": 2.2e-108, "locus_tag": "WP_011109801.1", "start": 134565, "genecluster": "NZ_JYFW01000022_c8", "name": "TQ94_RS14750", "annotation": "chemical-damaging_agent_resistance_protein_C", "strand": "+", "end": 135155, "perc_ident": 100, "blastscore": 396}], ["input|c1|348457-349042|+|ctg1_318|", 32, {"perc_coverage": 97.42268041237114, "evalue": 1.3e-68, "locus_tag": "WP_000236643.1", "start": 135241, "genecluster": "NZ_JYFW01000022_c8", "name": "TQ94_RS14755", "annotation": "chemical-damaging_agent_resistance_protein_C", "strand": "+", "end": 135819, "perc_ident": 66, "blastscore": 264}], ["input|c1|348457-349042|+|ctg1_318|", 32, {"perc_coverage": 95.36082474226805, "evalue": 1.9e-35, "locus_tag": "WP_044307136.1", "start": 133952, "genecluster": "NZ_JYFW01000022_c8", "name": "TQ94_RS14745", "annotation": "stress_protein", "strand": "+", "end": 134548, "perc_ident": 40, "blastscore": 153}], ["input|c1|349127-349706|+|ctg1_319|", 33, {"perc_coverage": 100.0, "evalue": 7.1e-107, "locus_tag": "WP_000236643.1", "start": 135241, "genecluster": "NZ_JYFW01000022_c8", "name": "TQ94_RS14755", "annotation": "chemical-damaging_agent_resistance_protein_C", "strand": "+", "end": 135819, "perc_ident": 99, "blastscore": 391}], ["input|c1|349127-349706|+|ctg1_319|", 33, {"perc_coverage": 98.4375, "evalue": 7e-70, "locus_tag": "WP_011109801.1", "start": 134565, "genecluster": "NZ_JYFW01000022_c8", "name": "TQ94_RS14750", "annotation": "chemical-damaging_agent_resistance_protein_C", "strand": "+", "end": 135155, "perc_ident": 66, "blastscore": 268}], ["input|c1|349127-349706|+|ctg1_319|", 33, {"perc_coverage": 103.64583333333333, "evalue": 7.5e-40, "locus_tag": "WP_044307136.1", "start": 133952, "genecluster": "NZ_JYFW01000022_c8", "name": "TQ94_RS14745", "annotation": "stress_protein", "strand": "+", "end": 134548, "perc_ident": 42, "blastscore": 168}], ["input|c1|349778-350570|+|ctg1_320|", 34, {"perc_coverage": 100.0, "evalue": 2.9e-135, "locus_tag": "WP_000025704.1", "start": 135892, "genecluster": "NZ_JYFW01000022_c8", "name": "TQ94_RS14760", "annotation": "DUF475_domain-containing_protein", "strand": "+", "end": 136683, "perc_ident": 98, "blastscore": 485}]], "core_bonus": 3, "synteny_score": 29, "blast_score": 22992.0}], [{"description": "Bacillus thuringiensis strain GOE3 BTGOE3_contig000010, whole genome shotgun sequence", "accession": "NZ_LXLH01000010", "tags": ["BTGOE3_RS02010", "BTGOE3_RS02015", "BTGOE3_RS02020", "BTGOE3_RS02025", "BTGOE3_RS02030", "BTGOE3_RS02035", "BTGOE3_RS02040", "BTGOE3_RS02045", "BTGOE3_RS02050", "BTGOE3_RS02055", "BTGOE3_RS02060", "BTGOE3_RS02065", "BTGOE3_RS02070", "BTGOE3_RS02075", "BTGOE3_RS02080", "BTGOE3_RS02085", "BTGOE3_RS02090", "BTGOE3_RS27635", "BTGOE3_RS02095", "BTGOE3_RS27640", "BTGOE3_RS02100", "BTGOE3_RS02105", "BTGOE3_RS02110", "BTGOE3_RS02115", "BTGOE3_RS02120", "BTGOE3_RS02125", "BTGOE3_RS02130", "BTGOE3_RS02135", "BTGOE3_RS02140", "BTGOE3_RS02145", "BTGOE3_RS02150", "BTGOE3_RS02155", "BTGOE3_RS02160", "BTGOE3_RS02165", "BTGOE3_RS02170", "BTGOE3_RS02175", "BTGOE3_RS02180"], "cluster_type": "other", "proteins": ["WP_001081905.1", "WP_044307357.1", "WP_025710036.1", "WP_048558592.1", "WP_000705560.1", "WP_048558593.1", "WP_044307356.1", "WP_044307355.1", "WP_044307354.1", "WP_070179123.1", "WP_025710029.1", "WP_000761083.1", "WP_074618911.1", "WP_000082906.1", "WP_077393126.1", "WP_000715573.1", "WP_000015772.1", "WP_002023130.1", "WP_044307352.1", "WP_071686393.1", "WP_000382375.1", "WP_000206514.1", "WP_000505774.1", "WP_000817973.1", "WP_001254452.1", "WP_044307350.1", "WP_002023181.1", "WP_000738812.1", "WP_044307349.1", "WP_023520987.1", "WP_001040978.1", "WP_070179124.1", "WP_000666116.1", "WP_044307136.1", "WP_011109801.1", "WP_000236643.1", "WP_000025704.1"], "cluster_label": "c1"}, {"hits": 34, "core_gene_hits": 1, "pairings": [["input|c1|308782-309472|+|ctg1_285|", 1, {"perc_coverage": 100.0, "evalue": 5.9e-124, "locus_tag": "WP_001081905.1", "start": 94893, "genecluster": "NZ_LXLH01000010_c1", "name": "BTGOE3_RS02010", "annotation": "Crp/Fnr_family_transcriptional_regulator", "strand": "+", "end": 95582, "perc_ident": 100, "blastscore": 448}], ["input|c1|309628-310312|+|ctg1_286|", 2, {"perc_coverage": 100.0, "evalue": 9.3e-122, "locus_tag": "WP_044307357.1", "start": 95738, "genecluster": "NZ_LXLH01000010_c1", "name": "BTGOE3_RS02015", "annotation": "hypothetical_protein", "strand": "+", "end": 96421, "perc_ident": 97, "blastscore": 440}], ["input|c1|310436-311771|-|ctg1_287|", 3, {"perc_coverage": 100.0, "evalue": 2.4e-262, "locus_tag": "WP_025710036.1", "start": 96546, "genecluster": "NZ_LXLH01000010_c1", "name": "BTGOE3_RS02020", "annotation": "FAD-binding_oxidoreductase", "strand": "-", "end": 97880, "perc_ident": 97, "blastscore": 908}], ["input|c1|312014-313679|+|ctg1_288|", 4, {"perc_coverage": 100.0, "evalue": 0.0, "locus_tag": "WP_048558592.1", "start": 98125, "genecluster": "NZ_LXLH01000010_c1", "name": "BTGOE3_RS02025", "annotation": "alpha-glucosidase", "strand": "+", "end": 99789, "perc_ident": 100, "blastscore": 1156}], ["input|c1|313884-315522|+|ctg1_289|", 5, {"perc_coverage": 100.0, "evalue": 1.9e-306, "locus_tag": "WP_000705560.1", "start": 99995, "genecluster": "NZ_LXLH01000010_c1", "name": "BTGOE3_RS02030", "annotation": "PTS_trehalose_transporter_subunit_IIBC", "strand": "+", "end": 101632, "perc_ident": 100, "blastscore": 1055}], ["input|c1|315526-316318|+|ctg1_290|", 6, {"perc_coverage": 100.0, "evalue": 2.1e-149, "locus_tag": "WP_048558593.1", "start": 101637, "genecluster": "NZ_LXLH01000010_c1", "name": "BTGOE3_RS02035", "annotation": "endonuclease", "strand": "+", "end": 102428, "perc_ident": 98, "blastscore": 532}], ["input|c1|316623-319485|+|ctg1_291|", 7, {"perc_coverage": 100.0, "evalue": 0.0, "locus_tag": "WP_044307356.1", "start": 102734, "genecluster": "NZ_LXLH01000010_c1", "name": "BTGOE3_RS02040", "annotation": "YhgE/Pip_domain-containing_protein", "strand": "+", "end": 105559, "perc_ident": 86, "blastscore": 1327}], ["input|c1|319523-321713|-|ctg1_292|", 8, {"perc_coverage": 100.0, "evalue": 0.0, "locus_tag": "WP_044307355.1", "start": 105600, "genecluster": "NZ_LXLH01000010_c1", "name": "BTGOE3_RS02045", "annotation": "DNA_topoisomerase_III", "strand": "-", "end": 107789, "perc_ident": 100, "blastscore": 1439}], ["input|c1|322107-322917|+|ctg1_293|", 9, {"perc_coverage": 100.0, "evalue": 4.2e-137, "locus_tag": "WP_044307354.1", "start": 108185, "genecluster": "NZ_LXLH01000010_c1", "name": "BTGOE3_RS02050", "annotation": "hydroxyethylthiazole_kinase", "strand": "+", "end": 108994, "perc_ident": 96, "blastscore": 492}], ["input|c1|322934-323591|+|ctg1_294|", 10, {"perc_coverage": 100.0, "evalue": 6.8e-114, "locus_tag": "WP_070179123.1", "start": 109009, "genecluster": "NZ_LXLH01000010_c1", "name": "BTGOE3_RS02055", "annotation": "thiamine_phosphate_synthase", "strand": "+", "end": 109668, "perc_ident": 99, "blastscore": 414}], ["input|c1|323706-325020|-|ctg1_295|", 11, {"perc_coverage": 100.0, "evalue": 1.9e-232, "locus_tag": "WP_025710029.1", "start": 109785, "genecluster": "NZ_LXLH01000010_c1", "name": "BTGOE3_RS02060", "annotation": "C4-dicarboxylate_ABC_transporter", "strand": "-", "end": 111098, "perc_ident": 100, "blastscore": 809}], ["input|c1|325521-327264|+|ctg1_296|", 12, {"perc_coverage": 100.0, "evalue": 1.3e-220, "locus_tag": "WP_000761083.1", "start": 111600, "genecluster": "NZ_LXLH01000010_c1", "name": "BTGOE3_RS02065", "annotation": "methyl-accepting_chemotaxis_protein", "strand": "+", "end": 113342, "perc_ident": 100, "blastscore": 770}], ["input|c1|327399-330981|+|ctg1_297|", 13, {"perc_coverage": 83.23554065381391, "evalue": 0.0, "locus_tag": "WP_074618911.1", "start": 114079, "genecluster": "NZ_LXLH01000010_c1", "name": "BTGOE3_RS02070", "annotation": "peptide_synthetase", "strand": "+", "end": 117060, "perc_ident": 98, "blastscore": 1927}], ["input|c1|331236-331557|+|ctg1_298|", 14, {"perc_coverage": 100.0, "evalue": 5.2e-51, "locus_tag": "WP_000082906.1", "start": 117316, "genecluster": "NZ_LXLH01000010_c1", "name": "BTGOE3_RS02075", "annotation": "thiamine-binding_protein", "strand": "+", "end": 117636, "perc_ident": 100, "blastscore": 204}], ["input|c1|331528-332302|+|ctg1_299|", 15, {"perc_coverage": 100.0, "evalue": 7.8e-133, "locus_tag": "WP_077393126.1", "start": 117584, "genecluster": "NZ_LXLH01000010_c1", "name": "BTGOE3_RS02080", "annotation": "ABC_transporter_permease", "strand": "+", "end": 118381, "perc_ident": 100, "blastscore": 477}], ["input|c1|332298-333297|+|ctg1_300|", 16, {"perc_coverage": 100.0, "evalue": 2.3e-190, "locus_tag": "WP_000715573.1", "start": 118378, "genecluster": "NZ_LXLH01000010_c1", "name": "BTGOE3_RS02085", "annotation": "ABC_transporter_substrate-binding_protein", "strand": "+", "end": 119376, "perc_ident": 100, "blastscore": 669}], ["input|c1|333293-334043|+|ctg1_301|", 17, {"perc_coverage": 100.0, "evalue": 1.6e-135, "locus_tag": "WP_000015772.1", "start": 119373, "genecluster": "NZ_LXLH01000010_c1", "name": "BTGOE3_RS02090", "annotation": "ABC_transporter_ATP-binding_protein", "strand": "+", "end": 120122, "perc_ident": 99, "blastscore": 486}], ["input|c1|334674-336699|-|ctg1_302|", 18, {"perc_coverage": 100.0, "evalue": 0.0, "locus_tag": "WP_044307352.1", "start": 120757, "genecluster": "NZ_LXLH01000010_c1", "name": "BTGOE3_RS02095", "annotation": "chitinase", "strand": "-", "end": 122781, "perc_ident": 98, "blastscore": 1356}], ["input|c1|337070-337442|+|ctg1_303|", 19, {"perc_coverage": 100.0, "evalue": 2.9e-45, "locus_tag": "WP_000382375.1", "start": 123153, "genecluster": "NZ_LXLH01000010_c1", "name": "BTGOE3_RS02100", "annotation": "DUF1992_domain-containing_protein", "strand": "+", "end": 123524, "perc_ident": 97, "blastscore": 185}], ["input|c1|337452-337767|+|ctg1_304|", 20, {"perc_coverage": 100.0, "evalue": 1.1e-48, "locus_tag": "WP_000206514.1", "start": 123535, "genecluster": "NZ_LXLH01000010_c1", "name": "BTGOE3_RS02105", "annotation": "thioredoxin", "strand": "+", "end": 123849, "perc_ident": 95, "blastscore": 196}], ["input|c1|338148-338292|+|ctg1_307|", 21, {"perc_coverage": 100.0, "evalue": 2.9e-17, "locus_tag": "WP_000817973.1", "start": 124234, "genecluster": "NZ_LXLH01000010_c1", "name": "BTGOE3_RS02115", "annotation": "hypothetical_protein", "strand": "+", "end": 124377, "perc_ident": 92, "blastscore": 91}], ["input|c1|338372-338954|+|ctg1_308|", 22, {"perc_coverage": 100.0, "evalue": 5e-100, "locus_tag": "WP_001254452.1", "start": 124458, "genecluster": "NZ_LXLH01000010_c1", "name": "BTGOE3_RS02120", "annotation": "TetR_family_transcriptional_regulator", "strand": "+", "end": 125039, "perc_ident": 97, "blastscore": 368}], ["input|c1|339014-340253|+|ctg1_309|", 23, {"perc_coverage": 99.51456310679612, "evalue": 4.6e-212, "locus_tag": "WP_044307350.1", "start": 125106, "genecluster": "NZ_LXLH01000010_c1", "name": "BTGOE3_RS02125", "annotation": "MFS_transporter", "strand": "+", "end": 126338, "perc_ident": 97, "blastscore": 741}], ["input|c1|340309-340561|+|ctg1_310|", 24, {"perc_coverage": 100.0, "evalue": 1.4e-38, "locus_tag": "WP_002023181.1", "start": 126395, "genecluster": "NZ_LXLH01000010_c1", "name": "BTGOE3_RS02130", "annotation": "transcriptional_regulator", "strand": "+", "end": 126646, "perc_ident": 100, "blastscore": 163}], ["input|c1|340630-341914|-|ctg1_311|", 25, {"perc_coverage": 100.0, "evalue": 6.4e-233, "locus_tag": "WP_000738812.1", "start": 126716, "genecluster": "NZ_LXLH01000010_c1", "name": "BTGOE3_RS02135", "annotation": "MFS_transporter", "strand": "-", "end": 127999, "perc_ident": 99, "blastscore": 810}], ["input|c1|342022-343336|-|ctg1_312|", 26, {"perc_coverage": 100.0, "evalue": 4.1e-251, "locus_tag": "WP_044307349.1", "start": 128108, "genecluster": "NZ_LXLH01000010_c1", "name": "BTGOE3_RS02140", "annotation": "alkaline_phosphatase_family_protein", "strand": "-", "end": 129421, "perc_ident": 97, "blastscore": 871}], ["input|c1|343490-343784|+|ctg1_313|", 27, {"perc_coverage": 100.0, "evalue": 2.3e-45, "locus_tag": "WP_023520987.1", "start": 129557, "genecluster": "NZ_LXLH01000010_c1", "name": "BTGOE3_RS02145", "annotation": "hypothetical_protein", "strand": "+", "end": 129868, "perc_ident": 96, "blastscore": 185}], ["input|c1|344131-345562|+|ctg1_314|", 28, {"perc_coverage": 100.0, "evalue": 1.5e-278, "locus_tag": "WP_001040978.1", "start": 130214, "genecluster": "NZ_LXLH01000010_c1", "name": "BTGOE3_RS02150", "annotation": "proline--tRNA_ligase", "strand": "+", "end": 131644, "perc_ident": 98, "blastscore": 962}], ["input|c1|345675-346629|-|ctg1_315|", 29, {"perc_coverage": 15.457413249211358, "evalue": 1e-17, "locus_tag": "WP_070179124.1", "start": 131760, "genecluster": "NZ_LXLH01000010_c1", "name": "BTGOE3_RS02155", "annotation": "peptidase", "strand": "-", "end": 132527, "perc_ident": 98, "blastscore": 95}], ["input|c1|346830-347709|+|ctg1_316|", 30, {"perc_coverage": 100.0, "evalue": 7.9e-158, "locus_tag": "WP_000666116.1", "start": 132729, "genecluster": "NZ_LXLH01000010_c1", "name": "BTGOE3_RS02160", "annotation": "ROK_family_protein", "strand": "+", "end": 133607, "perc_ident": 94, "blastscore": 561}], ["input|c1|347837-348434|+|ctg1_317|", 31, {"perc_coverage": 100.0, "evalue": 6.4e-111, "locus_tag": "WP_044307136.1", "start": 133736, "genecluster": "NZ_LXLH01000010_c1", "name": "BTGOE3_RS02165", "annotation": "TerD_family_protein", "strand": "+", "end": 134332, "perc_ident": 100, "blastscore": 404}], ["input|c1|347837-348434|+|ctg1_317|", 31, {"perc_coverage": 100.0, "evalue": 3.5e-40, "locus_tag": "WP_000236643.1", "start": 135025, "genecluster": "NZ_LXLH01000010_c1", "name": "BTGOE3_RS02175", "annotation": "TerD_family_protein", "strand": "+", "end": 135603, "perc_ident": 41, "blastscore": 169}], ["input|c1|347837-348434|+|ctg1_317|", 31, {"perc_coverage": 93.43434343434343, "evalue": 2.3e-36, "locus_tag": "WP_011109801.1", "start": 134349, "genecluster": "NZ_LXLH01000010_c1", "name": "BTGOE3_RS02170", "annotation": "TerD_family_protein", "strand": "+", "end": 134939, "perc_ident": 40, "blastscore": 156}], ["input|c1|348457-349042|+|ctg1_318|", 32, {"perc_coverage": 100.0, "evalue": 2.2e-108, "locus_tag": "WP_011109801.1", "start": 134349, "genecluster": "NZ_LXLH01000010_c1", "name": "BTGOE3_RS02170", "annotation": "TerD_family_protein", "strand": "+", "end": 134939, "perc_ident": 100, "blastscore": 396}], ["input|c1|348457-349042|+|ctg1_318|", 32, {"perc_coverage": 97.42268041237114, "evalue": 1.3e-68, "locus_tag": "WP_000236643.1", "start": 135025, "genecluster": "NZ_LXLH01000010_c1", "name": "BTGOE3_RS02175", "annotation": "TerD_family_protein", "strand": "+", "end": 135603, "perc_ident": 66, "blastscore": 264}], ["input|c1|348457-349042|+|ctg1_318|", 32, {"perc_coverage": 95.36082474226805, "evalue": 1.9e-35, "locus_tag": "WP_044307136.1", "start": 133736, "genecluster": "NZ_LXLH01000010_c1", "name": "BTGOE3_RS02165", "annotation": "TerD_family_protein", "strand": "+", "end": 134332, "perc_ident": 40, "blastscore": 153}], ["input|c1|349127-349706|+|ctg1_319|", 33, {"perc_coverage": 100.0, "evalue": 7.1e-107, "locus_tag": "WP_000236643.1", "start": 135025, "genecluster": "NZ_LXLH01000010_c1", "name": "BTGOE3_RS02175", "annotation": "TerD_family_protein", "strand": "+", "end": 135603, "perc_ident": 99, "blastscore": 391}], ["input|c1|349127-349706|+|ctg1_319|", 33, {"perc_coverage": 98.4375, "evalue": 7e-70, "locus_tag": "WP_011109801.1", "start": 134349, "genecluster": "NZ_LXLH01000010_c1", "name": "BTGOE3_RS02170", "annotation": "TerD_family_protein", "strand": "+", "end": 134939, "perc_ident": 66, "blastscore": 268}], ["input|c1|349127-349706|+|ctg1_319|", 33, {"perc_coverage": 103.64583333333333, "evalue": 7.5e-40, "locus_tag": "WP_044307136.1", "start": 133736, "genecluster": "NZ_LXLH01000010_c1", "name": "BTGOE3_RS02165", "annotation": "TerD_family_protein", "strand": "+", "end": 134332, "perc_ident": 42, "blastscore": 168}], ["input|c1|349778-350570|+|ctg1_320|", 34, {"perc_coverage": 100.0, "evalue": 2.9e-135, "locus_tag": "WP_000025704.1", "start": 135676, "genecluster": "NZ_LXLH01000010_c1", "name": "BTGOE3_RS02180", "annotation": "DUF475_domain-containing_protein", "strand": "+", "end": 136467, "perc_ident": 98, "blastscore": 485}]], "core_bonus": 3, "synteny_score": 29, "blast_score": 22991.0}], [{"description": "Bacillus cereus strain N31 contig16, whole genome shotgun sequence", "accession": "NZ_LZRB01000008", "tags": ["A9488_RS01000", "A9488_RS01005", "A9488_RS01010", "A9488_RS01015", "A9488_RS01020", "A9488_RS01025", "A9488_RS01030", "A9488_RS01035", "A9488_RS01040", "A9488_RS01045", "A9488_RS01050", "A9488_RS01055", "A9488_RS01060", "A9488_RS01065", "A9488_RS01070", "A9488_RS01075", "A9488_RS01080", "A9488_RS01085", "A9488_RS01090", "A9488_RS01095", "A9488_RS01100", "A9488_RS01105", "A9488_RS01110", "A9488_RS01115", "A9488_RS01120", "A9488_RS01125", "A9488_RS01130", "A9488_RS01135", "A9488_RS01140", "A9488_RS01145", "A9488_RS01150", "A9488_RS01155", "A9488_RS01160", "A9488_RS01165", "A9488_RS01170", "A9488_RS01175", "A9488_RS01180"], "cluster_type": "other", "proteins": ["WP_001081905.1", "WP_025710037.1", "WP_025710036.1", "WP_001044710.1", "WP_000705560.1", "WP_000771986.1", "WP_044307356.1", "WP_069604063.1", "WP_069604064.1", "WP_006916691.1", "WP_025710029.1", "WP_000761083.1", "WP_080480374.1", "WP_000082906.1", "WP_077393126.1", "WP_000715573.1", "WP_000016084.1", "WP_002023130.1", "WP_001257476.1", "WP_071686393.1", "WP_069604066.1", "WP_069604067.1", "WP_000505774.1", "WP_000817973.1", "WP_001254452.1", "WP_044307350.1", "WP_002023181.1", "WP_000738816.1", "WP_069604068.1", "WP_023520987.1", "WP_001040978.1", "WP_071732277.1", "WP_000666116.1", "WP_044307136.1", "WP_011109801.1", "WP_000236643.1", "WP_000025704.1"], "cluster_label": "c1"}, {"hits": 34, "core_gene_hits": 1, "pairings": [["input|c1|308782-309472|+|ctg1_285|", 1, {"perc_coverage": 100.0, "evalue": 5.9e-124, "locus_tag": "WP_001081905.1", "start": 93695, "genecluster": "NZ_LZRB01000008_c1", "name": "A9488_RS01000", "annotation": "Crp/Fnr_family_transcriptional_regulator", "strand": "+", "end": 94384, "perc_ident": 100, "blastscore": 448}], ["input|c1|309628-310312|+|ctg1_286|", 2, {"perc_coverage": 100.0, "evalue": 7.1e-122, "locus_tag": "WP_025710037.1", "start": 94541, "genecluster": "NZ_LZRB01000008_c1", "name": "A9488_RS01005", "annotation": "hypothetical_protein", "strand": "+", "end": 95224, "perc_ident": 98, "blastscore": 441}], ["input|c1|310436-311771|-|ctg1_287|", 3, {"perc_coverage": 100.0, "evalue": 2.4e-262, "locus_tag": "WP_025710036.1", "start": 95349, "genecluster": "NZ_LZRB01000008_c1", "name": "A9488_RS01010", "annotation": "FAD-binding_oxidoreductase", "strand": "-", "end": 96683, "perc_ident": 97, "blastscore": 908}], ["input|c1|312014-313679|+|ctg1_288|", 4, {"perc_coverage": 100.0, "evalue": 0.0, "locus_tag": "WP_001044710.1", "start": 96928, "genecluster": "NZ_LZRB01000008_c1", "name": "A9488_RS01015", "annotation": "alpha-glucosidase", "strand": "+", "end": 98592, "perc_ident": 100, "blastscore": 1158}], ["input|c1|313884-315522|+|ctg1_289|", 5, {"perc_coverage": 100.0, "evalue": 1.9e-306, "locus_tag": "WP_000705560.1", "start": 98798, "genecluster": "NZ_LZRB01000008_c1", "name": "A9488_RS01020", "annotation": "PTS_trehalose_transporter_subunit_IIBC", "strand": "+", "end": 100435, "perc_ident": 100, "blastscore": 1055}], ["input|c1|315526-316318|+|ctg1_290|", 6, {"perc_coverage": 100.0, "evalue": 6e-149, "locus_tag": "WP_000771986.1", "start": 100440, "genecluster": "NZ_LZRB01000008_c1", "name": "A9488_RS01025", "annotation": "endonuclease", "strand": "+", "end": 101231, "perc_ident": 98, "blastscore": 531}], ["input|c1|316623-319485|+|ctg1_291|", 7, {"perc_coverage": 100.0, "evalue": 0.0, "locus_tag": "WP_044307356.1", "start": 101537, "genecluster": "NZ_LZRB01000008_c1", "name": "A9488_RS01030", "annotation": "YhgE/Pip_domain-containing_protein", "strand": "+", "end": 104362, "perc_ident": 86, "blastscore": 1327}], ["input|c1|319523-321713|-|ctg1_292|", 8, {"perc_coverage": 100.0, "evalue": 0.0, "locus_tag": "WP_069604063.1", "start": 104403, "genecluster": "NZ_LZRB01000008_c1", "name": "A9488_RS01035", "annotation": "DNA_topoisomerase_III", "strand": "-", "end": 106592, "perc_ident": 99, "blastscore": 1431}], ["input|c1|322107-322917|+|ctg1_293|", 9, {"perc_coverage": 100.0, "evalue": 2.4e-137, "locus_tag": "WP_069604064.1", "start": 106987, "genecluster": "NZ_LZRB01000008_c1", "name": "A9488_RS01040", "annotation": "hydroxyethylthiazole_kinase", "strand": "+", "end": 107796, "perc_ident": 97, "blastscore": 492}], ["input|c1|322934-323591|+|ctg1_294|", 10, {"perc_coverage": 100.0, "evalue": 8.1e-115, "locus_tag": "WP_006916691.1", "start": 107811, "genecluster": "NZ_LZRB01000008_c1", "name": "A9488_RS01045", "annotation": "thiamine_phosphate_synthase", "strand": "+", "end": 108470, "perc_ident": 99, "blastscore": 417}], ["input|c1|323706-325020|-|ctg1_295|", 11, {"perc_coverage": 100.0, "evalue": 1.9e-232, "locus_tag": "WP_025710029.1", "start": 108623, "genecluster": "NZ_LZRB01000008_c1", "name": "A9488_RS01050", "annotation": "C4-dicarboxylate_ABC_transporter", "strand": "-", "end": 109936, "perc_ident": 100, "blastscore": 809}], ["input|c1|325521-327264|+|ctg1_296|", 12, {"perc_coverage": 100.0, "evalue": 1.3e-220, "locus_tag": "WP_000761083.1", "start": 110438, "genecluster": "NZ_LZRB01000008_c1", "name": "A9488_RS01055", "annotation": "methyl-accepting_chemotaxis_protein", "strand": "+", "end": 112180, "perc_ident": 100, "blastscore": 770}], ["input|c1|327399-330981|+|ctg1_297|", 13, {"perc_coverage": 83.23554065381391, "evalue": 0.0, "locus_tag": "WP_080480374.1", "start": 112917, "genecluster": "NZ_LZRB01000008_c1", "name": "A9488_RS01060", "annotation": "peptide_synthetase", "strand": "+", "end": 115898, "perc_ident": 98, "blastscore": 1927}], ["input|c1|331236-331557|+|ctg1_298|", 14, {"perc_coverage": 100.0, "evalue": 5.2e-51, "locus_tag": "WP_000082906.1", "start": 116154, "genecluster": "NZ_LZRB01000008_c1", "name": "A9488_RS01065", "annotation": "thiamine-binding_protein", "strand": "+", "end": 116474, "perc_ident": 100, "blastscore": 204}], ["input|c1|331528-332302|+|ctg1_299|", 15, {"perc_coverage": 100.0, "evalue": 7.8e-133, "locus_tag": "WP_077393126.1", "start": 116422, "genecluster": "NZ_LZRB01000008_c1", "name": "A9488_RS01070", "annotation": "ABC_transporter_permease", "strand": "+", "end": 117219, "perc_ident": 100, "blastscore": 477}], ["input|c1|332298-333297|+|ctg1_300|", 16, {"perc_coverage": 100.0, "evalue": 2.3e-190, "locus_tag": "WP_000715573.1", "start": 117216, "genecluster": "NZ_LZRB01000008_c1", "name": "A9488_RS01075", "annotation": "ABC_transporter_substrate-binding_protein", "strand": "+", "end": 118214, "perc_ident": 100, "blastscore": 669}], ["input|c1|333293-334043|+|ctg1_301|", 17, {"perc_coverage": 100.0, "evalue": 5.6e-136, "locus_tag": "WP_000016084.1", "start": 118211, "genecluster": "NZ_LZRB01000008_c1", "name": "A9488_RS01080", "annotation": "ABC_transporter_ATP-binding_protein", "strand": "+", "end": 118960, "perc_ident": 99, "blastscore": 488}], ["input|c1|334674-336699|-|ctg1_302|", 18, {"perc_coverage": 100.0, "evalue": 0.0, "locus_tag": "WP_001257476.1", "start": 119589, "genecluster": "NZ_LZRB01000008_c1", "name": "A9488_RS01090", "annotation": "chitinase", "strand": "-", "end": 121613, "perc_ident": 98, "blastscore": 1357}], ["input|c1|337070-337442|+|ctg1_303|", 19, {"perc_coverage": 100.0, "evalue": 7.7e-46, "locus_tag": "WP_069604066.1", "start": 121985, "genecluster": "NZ_LZRB01000008_c1", "name": "A9488_RS01100", "annotation": "DUF1992_domain-containing_protein", "strand": "+", "end": 122356, "perc_ident": 92, "blastscore": 187}], ["input|c1|337452-337767|+|ctg1_304|", 20, {"perc_coverage": 100.0, "evalue": 2e-47, "locus_tag": "WP_069604067.1", "start": 122367, "genecluster": "NZ_LZRB01000008_c1", "name": "A9488_RS01105", "annotation": "thioredoxin", "strand": "+", "end": 122681, "perc_ident": 94, "blastscore": 192}], ["input|c1|338148-338292|+|ctg1_307|", 21, {"perc_coverage": 100.0, "evalue": 2.9e-17, "locus_tag": "WP_000817973.1", "start": 123066, "genecluster": "NZ_LZRB01000008_c1", "name": "A9488_RS01115", "annotation": "hypothetical_protein", "strand": "+", "end": 123209, "perc_ident": 92, "blastscore": 91}], ["input|c1|338372-338954|+|ctg1_308|", 22, {"perc_coverage": 100.0, "evalue": 5e-100, "locus_tag": "WP_001254452.1", "start": 123290, "genecluster": "NZ_LZRB01000008_c1", "name": "A9488_RS01120", "annotation": "TetR_family_transcriptional_regulator", "strand": "+", "end": 123871, "perc_ident": 97, "blastscore": 368}], ["input|c1|339014-340253|+|ctg1_309|", 23, {"perc_coverage": 99.51456310679612, "evalue": 4.6e-212, "locus_tag": "WP_044307350.1", "start": 123938, "genecluster": "NZ_LZRB01000008_c1", "name": "A9488_RS01125", "annotation": "MFS_transporter", "strand": "+", "end": 125170, "perc_ident": 97, "blastscore": 741}], ["input|c1|340309-340561|+|ctg1_310|", 24, {"perc_coverage": 100.0, "evalue": 1.4e-38, "locus_tag": "WP_002023181.1", "start": 125227, "genecluster": "NZ_LZRB01000008_c1", "name": "A9488_RS01130", "annotation": "transcriptional_regulator", "strand": "+", "end": 125478, "perc_ident": 100, "blastscore": 163}], ["input|c1|340630-341914|-|ctg1_311|", 25, {"perc_coverage": 100.0, "evalue": 4.2e-232, "locus_tag": "WP_000738816.1", "start": 125548, "genecluster": "NZ_LZRB01000008_c1", "name": "A9488_RS01135", "annotation": "MFS_transporter", "strand": "-", "end": 126831, "perc_ident": 98, "blastscore": 808}], ["input|c1|342022-343336|-|ctg1_312|", 26, {"perc_coverage": 100.0, "evalue": 2.2e-252, "locus_tag": "WP_069604068.1", "start": 126940, "genecluster": "NZ_LZRB01000008_c1", "name": "A9488_RS01140", "annotation": "alkaline_phosphatase_family_protein", "strand": "-", "end": 128253, "perc_ident": 98, "blastscore": 875}], ["input|c1|343490-343784|+|ctg1_313|", 27, {"perc_coverage": 100.0, "evalue": 2.3e-45, "locus_tag": "WP_023520987.1", "start": 128389, "genecluster": "NZ_LZRB01000008_c1", "name": "A9488_RS01145", "annotation": "hypothetical_protein", "strand": "+", "end": 128700, "perc_ident": 96, "blastscore": 185}], ["input|c1|344131-345562|+|ctg1_314|", 28, {"perc_coverage": 100.0, "evalue": 1.5e-278, "locus_tag": "WP_001040978.1", "start": 129046, "genecluster": "NZ_LZRB01000008_c1", "name": "A9488_RS01150", "annotation": "proline--tRNA_ligase", "strand": "+", "end": 130476, "perc_ident": 98, "blastscore": 962}], ["input|c1|345675-346629|-|ctg1_315|", 29, {"perc_coverage": 15.457413249211358, "evalue": 1e-17, "locus_tag": "WP_071732277.1", "start": 130592, "genecluster": "NZ_LZRB01000008_c1", "name": "A9488_RS01155", "annotation": "cell_wall_anchor_protein", "strand": "-", "end": 131380, "perc_ident": 98, "blastscore": 95}], ["input|c1|346830-347709|+|ctg1_316|", 30, {"perc_coverage": 100.0, "evalue": 7.9e-158, "locus_tag": "WP_000666116.1", "start": 131582, "genecluster": "NZ_LZRB01000008_c1", "name": "A9488_RS01160", "annotation": "ROK_family_protein", "strand": "+", "end": 132460, "perc_ident": 94, "blastscore": 561}], ["input|c1|347837-348434|+|ctg1_317|", 31, {"perc_coverage": 100.0, "evalue": 6.4e-111, "locus_tag": "WP_044307136.1", "start": 132589, "genecluster": "NZ_LZRB01000008_c1", "name": "A9488_RS01165", "annotation": "TerD_family_protein", "strand": "+", "end": 133185, "perc_ident": 100, "blastscore": 404}], ["input|c1|347837-348434|+|ctg1_317|", 31, {"perc_coverage": 100.0, "evalue": 3.5e-40, "locus_tag": "WP_000236643.1", "start": 133878, "genecluster": "NZ_LZRB01000008_c1", "name": "A9488_RS01175", "annotation": "TerD_family_protein", "strand": "+", "end": 134456, "perc_ident": 41, "blastscore": 169}], ["input|c1|347837-348434|+|ctg1_317|", 31, {"perc_coverage": 93.43434343434343, "evalue": 2.3e-36, "locus_tag": "WP_011109801.1", "start": 133202, "genecluster": "NZ_LZRB01000008_c1", "name": "A9488_RS01170", "annotation": "TerD_family_protein", "strand": "+", "end": 133792, "perc_ident": 40, "blastscore": 156}], ["input|c1|348457-349042|+|ctg1_318|", 32, {"perc_coverage": 100.0, "evalue": 2.2e-108, "locus_tag": "WP_011109801.1", "start": 133202, "genecluster": "NZ_LZRB01000008_c1", "name": "A9488_RS01170", "annotation": "TerD_family_protein", "strand": "+", "end": 133792, "perc_ident": 100, "blastscore": 396}], ["input|c1|348457-349042|+|ctg1_318|", 32, {"perc_coverage": 97.42268041237114, "evalue": 1.3e-68, "locus_tag": "WP_000236643.1", "start": 133878, "genecluster": "NZ_LZRB01000008_c1", "name": "A9488_RS01175", "annotation": "TerD_family_protein", "strand": "+", "end": 134456, "perc_ident": 66, "blastscore": 264}], ["input|c1|348457-349042|+|ctg1_318|", 32, {"perc_coverage": 95.36082474226805, "evalue": 1.9e-35, "locus_tag": "WP_044307136.1", "start": 132589, "genecluster": "NZ_LZRB01000008_c1", "name": "A9488_RS01165", "annotation": "TerD_family_protein", "strand": "+", "end": 133185, "perc_ident": 40, "blastscore": 153}], ["input|c1|349127-349706|+|ctg1_319|", 33, {"perc_coverage": 100.0, "evalue": 7.1e-107, "locus_tag": "WP_000236643.1", "start": 133878, "genecluster": "NZ_LZRB01000008_c1", "name": "A9488_RS01175", "annotation": "TerD_family_protein", "strand": "+", "end": 134456, "perc_ident": 99, "blastscore": 391}], ["input|c1|349127-349706|+|ctg1_319|", 33, {"perc_coverage": 98.4375, "evalue": 7e-70, "locus_tag": "WP_011109801.1", "start": 133202, "genecluster": "NZ_LZRB01000008_c1", "name": "A9488_RS01170", "annotation": "TerD_family_protein", "strand": "+", "end": 133792, "perc_ident": 66, "blastscore": 268}], ["input|c1|349127-349706|+|ctg1_319|", 33, {"perc_coverage": 103.64583333333333, "evalue": 7.5e-40, "locus_tag": "WP_044307136.1", "start": 132589, "genecluster": "NZ_LZRB01000008_c1", "name": "A9488_RS01165", "annotation": "TerD_family_protein", "strand": "+", "end": 133185, "perc_ident": 42, "blastscore": 168}], ["input|c1|349778-350570|+|ctg1_320|", 34, {"perc_coverage": 100.0, "evalue": 2.9e-135, "locus_tag": "WP_000025704.1", "start": 134529, "genecluster": "NZ_LZRB01000008_c1", "name": "A9488_RS01180", "annotation": "DUF475_domain-containing_protein", "strand": "+", "end": 135320, "perc_ident": 98, "blastscore": 485}]], "core_bonus": 3, "synteny_score": 29, "blast_score": 22991.0}], [{"description": "Bacillus thuringiensis strain KNU-07 chromosome, complete genome", "accession": "NZ_CP016588", "tags": ["BCM43_RS26335", "BCM43_RS26340", "BCM43_RS26345", "BCM43_RS26350", "BCM43_RS26355", "BCM43_RS26360", "BCM43_RS26365", "BCM43_RS26370", "BCM43_RS26375", "BCM43_RS26380", "BCM43_RS26385", "BCM43_RS26390", "BCM43_RS26395", "BCM43_RS26400", "BCM43_RS26405", "BCM43_RS26410", "BCM43_RS26415", "BCM43_RS32280", "BCM43_RS26420", "BCM43_RS32285", "BCM43_RS26425", "BCM43_RS26430", "BCM43_RS26435", "BCM43_RS26440", "BCM43_RS26445", "BCM43_RS26450", "BCM43_RS26455", "BCM43_RS26460", "BCM43_RS26465", "BCM43_RS26470", "BCM43_RS26475", "BCM43_RS26480", "BCM43_RS26485", "BCM43_RS26490", "BCM43_RS26495", "BCM43_RS26500", "BCM43_RS26505"], "cluster_type": "other", "proteins": ["WP_000025688.1", "WP_001007532.1", "WP_000146720.1", "WP_001121578.1", "WP_000666107.1", "WP_065704937.1", "WP_065704939.1", "WP_003299881.1", "WP_000356419.1", "WP_000738812.1", "WP_002023181.1", "WP_000992568.1", "WP_001254434.1", "WP_000817981.1", "WP_000394369.1", "WP_065704940.1", "WP_000382380.1", "WP_080024568.1", "WP_001257486.1", "WP_074596585.1", "WP_000016085.1", "WP_000715568.1", "WP_077393126.1", "WP_000082906.1", "WP_081306164.1", "WP_000761075.1", "WP_000498691.1", "WP_065704944.1", "WP_001056095.1", "WP_065704946.1", "WP_065704948.1", "WP_000771987.1", "WP_000705560.1", "WP_001044703.1", "WP_000814896.1", "WP_000619194.1", "WP_001081905.1"], "cluster_label": "c10"}, {"hits": 34, "core_gene_hits": 1, "pairings": [["input|c1|308782-309472|+|ctg1_285|", 1, {"perc_coverage": 100.0, "evalue": 5.9e-124, "locus_tag": "WP_001081905.1", "start": 5241525, "genecluster": "NZ_CP016588_c10", "name": "BCM43_RS26505", "annotation": "Crp/Fnr_family_transcriptional_regulator", "strand": "-", "end": 5242214, "perc_ident": 100, "blastscore": 448}], ["input|c1|309628-310312|+|ctg1_286|", 2, {"perc_coverage": 100.0, "evalue": 2e-124, "locus_tag": "WP_000619194.1", "start": 5240685, "genecluster": "NZ_CP016588_c10", "name": "BCM43_RS26500", "annotation": "hypothetical_protein", "strand": "-", "end": 5241368, "perc_ident": 100, "blastscore": 449}], ["input|c1|310436-311771|-|ctg1_287|", 3, {"perc_coverage": 100.0, "evalue": 6.4e-268, "locus_tag": "WP_000814896.1", "start": 5239226, "genecluster": "NZ_CP016588_c10", "name": "BCM43_RS26495", "annotation": "FAD-binding_oxidoreductase", "strand": "+", "end": 5240560, "perc_ident": 99, "blastscore": 927}], ["input|c1|312014-313679|+|ctg1_288|", 4, {"perc_coverage": 100.0, "evalue": 0.0, "locus_tag": "WP_001044703.1", "start": 5237317, "genecluster": "NZ_CP016588_c10", "name": "BCM43_RS26490", "annotation": "alpha-glucosidase", "strand": "-", "end": 5238981, "perc_ident": 100, "blastscore": 1161}], ["input|c1|313884-315522|+|ctg1_289|", 5, {"perc_coverage": 100.0, "evalue": 1.9e-306, "locus_tag": "WP_000705560.1", "start": 5235479, "genecluster": "NZ_CP016588_c10", "name": "BCM43_RS26485", "annotation": "PTS_trehalose_transporter_subunit_IIBC", "strand": "-", "end": 5237116, "perc_ident": 100, "blastscore": 1055}], ["input|c1|315526-316318|+|ctg1_290|", 6, {"perc_coverage": 100.0, "evalue": 5.5e-150, "locus_tag": "WP_000771987.1", "start": 5234683, "genecluster": "NZ_CP016588_c10", "name": "BCM43_RS26480", "annotation": "endonuclease", "strand": "-", "end": 5235474, "perc_ident": 99, "blastscore": 534}], ["input|c1|316623-319485|+|ctg1_291|", 7, {"perc_coverage": 100.0, "evalue": 0.0, "locus_tag": "WP_065704948.1", "start": 5231552, "genecluster": "NZ_CP016588_c10", "name": "BCM43_RS26475", "annotation": "YhgE/Pip_domain-containing_protein", "strand": "-", "end": 5234377, "perc_ident": 84, "blastscore": 1298}], ["input|c1|319523-321713|-|ctg1_292|", 8, {"perc_coverage": 100.0, "evalue": 0.0, "locus_tag": "WP_065704946.1", "start": 5229322, "genecluster": "NZ_CP016588_c10", "name": "BCM43_RS26470", "annotation": "DNA_topoisomerase_III", "strand": "+", "end": 5231511, "perc_ident": 99, "blastscore": 1435}], ["input|c1|322107-322917|+|ctg1_293|", 9, {"perc_coverage": 100.0, "evalue": 9.3e-137, "locus_tag": "WP_001056095.1", "start": 5228104, "genecluster": "NZ_CP016588_c10", "name": "BCM43_RS26465", "annotation": "hydroxyethylthiazole_kinase", "strand": "-", "end": 5228913, "perc_ident": 97, "blastscore": 490}], ["input|c1|322934-323591|+|ctg1_294|", 10, {"perc_coverage": 99.54128440366972, "evalue": 1.4e-111, "locus_tag": "WP_065704944.1", "start": 5227429, "genecluster": "NZ_CP016588_c10", "name": "BCM43_RS26460", "annotation": "thiamine_phosphate_synthase", "strand": "-", "end": 5228088, "perc_ident": 97, "blastscore": 406}], ["input|c1|323706-325020|-|ctg1_295|", 11, {"perc_coverage": 100.0, "evalue": 4.3e-232, "locus_tag": "WP_000498691.1", "start": 5226001, "genecluster": "NZ_CP016588_c10", "name": "BCM43_RS26455", "annotation": "C4-dicarboxylate_ABC_transporter", "strand": "+", "end": 5227314, "perc_ident": 99, "blastscore": 808}], ["input|c1|325521-327264|+|ctg1_296|", 12, {"perc_coverage": 100.0, "evalue": 3.2e-219, "locus_tag": "WP_000761075.1", "start": 5223757, "genecluster": "NZ_CP016588_c10", "name": "BCM43_RS26450", "annotation": "methyl-accepting_chemotaxis_protein", "strand": "-", "end": 5225499, "perc_ident": 100, "blastscore": 765}], ["input|c1|327399-330981|+|ctg1_297|", 13, {"perc_coverage": 83.23554065381391, "evalue": 0.0, "locus_tag": "WP_081306164.1", "start": 5220039, "genecluster": "NZ_CP016588_c10", "name": "BCM43_RS26445", "annotation": "peptide_synthetase", "strand": "-", "end": 5223020, "perc_ident": 98, "blastscore": 1931}], ["input|c1|331236-331557|+|ctg1_298|", 14, {"perc_coverage": 100.0, "evalue": 5.2e-51, "locus_tag": "WP_000082906.1", "start": 5219463, "genecluster": "NZ_CP016588_c10", "name": "BCM43_RS26440", "annotation": "thiamine-binding_protein", "strand": "-", "end": 5219783, "perc_ident": 100, "blastscore": 204}], ["input|c1|331528-332302|+|ctg1_299|", 15, {"perc_coverage": 100.0, "evalue": 7.8e-133, "locus_tag": "WP_077393126.1", "start": 5218718, "genecluster": "NZ_CP016588_c10", "name": "BCM43_RS26435", "annotation": "ABC_transporter_permease", "strand": "-", "end": 5219515, "perc_ident": 100, "blastscore": 477}], ["input|c1|332298-333297|+|ctg1_300|", 16, {"perc_coverage": 100.0, "evalue": 6.8e-190, "locus_tag": "WP_000715568.1", "start": 5217723, "genecluster": "NZ_CP016588_c10", "name": "BCM43_RS26430", "annotation": "ABC_transporter_substrate-binding_protein", "strand": "-", "end": 5218721, "perc_ident": 99, "blastscore": 667}], ["input|c1|333293-334043|+|ctg1_301|", 17, {"perc_coverage": 100.0, "evalue": 2.1e-135, "locus_tag": "WP_000016085.1", "start": 5216977, "genecluster": "NZ_CP016588_c10", "name": "BCM43_RS26425", "annotation": "ABC_transporter_ATP-binding_protein", "strand": "-", "end": 5217726, "perc_ident": 99, "blastscore": 486}], ["input|c1|334674-336699|-|ctg1_302|", 18, {"perc_coverage": 100.0, "evalue": 0.0, "locus_tag": "WP_001257486.1", "start": 5214318, "genecluster": "NZ_CP016588_c10", "name": "BCM43_RS26420", "annotation": "chitinase", "strand": "+", "end": 5216342, "perc_ident": 98, "blastscore": 1359}], ["input|c1|337070-337442|+|ctg1_303|", 19, {"perc_coverage": 100.0, "evalue": 6.5e-45, "locus_tag": "WP_000382380.1", "start": 5213575, "genecluster": "NZ_CP016588_c10", "name": "BCM43_RS26415", "annotation": "DUF1992_domain-containing_protein", "strand": "-", "end": 5213946, "perc_ident": 96, "blastscore": 184}], ["input|c1|337452-337767|+|ctg1_304|", 20, {"perc_coverage": 100.0, "evalue": 2.8e-49, "locus_tag": "WP_065704940.1", "start": 5213250, "genecluster": "NZ_CP016588_c10", "name": "BCM43_RS26410", "annotation": "thioredoxin", "strand": "-", "end": 5213564, "perc_ident": 96, "blastscore": 198}], ["input|c1|338148-338292|+|ctg1_307|", 21, {"perc_coverage": 100.0, "evalue": 7.5e-18, "locus_tag": "WP_000817981.1", "start": 5212722, "genecluster": "NZ_CP016588_c10", "name": "BCM43_RS26400", "annotation": "hypothetical_protein", "strand": "-", "end": 5212865, "perc_ident": 96, "blastscore": 93}], ["input|c1|338372-338954|+|ctg1_308|", 22, {"perc_coverage": 100.0, "evalue": 1.3e-100, "locus_tag": "WP_001254434.1", "start": 5212060, "genecluster": "NZ_CP016588_c10", "name": "BCM43_RS26395", "annotation": "TetR_family_transcriptional_regulator", "strand": "-", "end": 5212641, "perc_ident": 98, "blastscore": 370}], ["input|c1|339014-340253|+|ctg1_309|", 23, {"perc_coverage": 99.51456310679612, "evalue": 1.8e-211, "locus_tag": "WP_000992568.1", "start": 5210761, "genecluster": "NZ_CP016588_c10", "name": "BCM43_RS26390", "annotation": "MFS_transporter", "strand": "-", "end": 5211993, "perc_ident": 97, "blastscore": 739}], ["input|c1|340309-340561|+|ctg1_310|", 24, {"perc_coverage": 100.0, "evalue": 1.4e-38, "locus_tag": "WP_002023181.1", "start": 5210453, "genecluster": "NZ_CP016588_c10", "name": "BCM43_RS26385", "annotation": "transcriptional_regulator", "strand": "-", "end": 5210704, "perc_ident": 100, "blastscore": 163}], ["input|c1|340630-341914|-|ctg1_311|", 25, {"perc_coverage": 100.0, "evalue": 6.4e-233, "locus_tag": "WP_000738812.1", "start": 5209100, "genecluster": "NZ_CP016588_c10", "name": "BCM43_RS26380", "annotation": "MFS_transporter", "strand": "+", "end": 5210383, "perc_ident": 99, "blastscore": 810}], ["input|c1|342022-343336|-|ctg1_312|", 26, {"perc_coverage": 100.0, "evalue": 5.4e-251, "locus_tag": "WP_000356419.1", "start": 5207678, "genecluster": "NZ_CP016588_c10", "name": "BCM43_RS26375", "annotation": "alkaline_phosphatase_family_protein", "strand": "+", "end": 5208991, "perc_ident": 97, "blastscore": 871}], ["input|c1|343490-343784|+|ctg1_313|", 27, {"perc_coverage": 100.0, "evalue": 1.2e-46, "locus_tag": "WP_003299881.1", "start": 5207230, "genecluster": "NZ_CP016588_c10", "name": "BCM43_RS26370", "annotation": "hypothetical_protein", "strand": "-", "end": 5207541, "perc_ident": 99, "blastscore": 190}], ["input|c1|344131-345562|+|ctg1_314|", 28, {"perc_coverage": 100.0, "evalue": 4.3e-278, "locus_tag": "WP_065704939.1", "start": 5205452, "genecluster": "NZ_CP016588_c10", "name": "BCM43_RS26365", "annotation": "proline--tRNA_ligase", "strand": "-", "end": 5206882, "perc_ident": 98, "blastscore": 961}], ["input|c1|345675-346629|-|ctg1_315|", 29, {"perc_coverage": 15.457413249211358, "evalue": 1e-17, "locus_tag": "WP_065704937.1", "start": 5204799, "genecluster": "NZ_CP016588_c10", "name": "BCM43_RS26360", "annotation": "peptidase", "strand": "+", "end": 5205335, "perc_ident": 98, "blastscore": 95}], ["input|c1|346830-347709|+|ctg1_316|", 30, {"perc_coverage": 100.0, "evalue": 2.3e-157, "locus_tag": "WP_000666107.1", "start": 5203719, "genecluster": "NZ_CP016588_c10", "name": "BCM43_RS26355", "annotation": "ROK_family_protein", "strand": "-", "end": 5204597, "perc_ident": 94, "blastscore": 559}], ["input|c1|347837-348434|+|ctg1_317|", 31, {"perc_coverage": 100.0, "evalue": 1.9e-107, "locus_tag": "WP_001121578.1", "start": 5202994, "genecluster": "NZ_CP016588_c10", "name": "BCM43_RS26350", "annotation": "TerD_family_protein", "strand": "-", "end": 5203590, "perc_ident": 96, "blastscore": 393}], ["input|c1|347837-348434|+|ctg1_317|", 31, {"perc_coverage": 100.0, "evalue": 4.5e-40, "locus_tag": "WP_001007532.1", "start": 5201721, "genecluster": "NZ_CP016588_c10", "name": "BCM43_RS26340", "annotation": "TerD_family_protein", "strand": "-", "end": 5202299, "perc_ident": 41, "blastscore": 169}], ["input|c1|347837-348434|+|ctg1_317|", 31, {"perc_coverage": 93.43434343434343, "evalue": 2.3e-36, "locus_tag": "WP_000146720.1", "start": 5202385, "genecluster": "NZ_CP016588_c10", "name": "BCM43_RS26345", "annotation": "TerD_family_protein", "strand": "-", "end": 5202969, "perc_ident": 39, "blastscore": 156}], ["input|c1|348457-349042|+|ctg1_318|", 32, {"perc_coverage": 100.0, "evalue": 2.5e-107, "locus_tag": "WP_000146720.1", "start": 5202385, "genecluster": "NZ_CP016588_c10", "name": "BCM43_RS26345", "annotation": "TerD_family_protein", "strand": "-", "end": 5202969, "perc_ident": 99, "blastscore": 392}], ["input|c1|348457-349042|+|ctg1_318|", 32, {"perc_coverage": 97.9381443298969, "evalue": 2e-69, "locus_tag": "WP_001007532.1", "start": 5201721, "genecluster": "NZ_CP016588_c10", "name": "BCM43_RS26340", "annotation": "TerD_family_protein", "strand": "-", "end": 5202299, "perc_ident": 65, "blastscore": 266}], ["input|c1|348457-349042|+|ctg1_318|", 32, {"perc_coverage": 95.36082474226805, "evalue": 3.9e-36, "locus_tag": "WP_001121578.1", "start": 5202994, "genecluster": "NZ_CP016588_c10", "name": "BCM43_RS26350", "annotation": "TerD_family_protein", "strand": "-", "end": 5203590, "perc_ident": 40, "blastscore": 156}], ["input|c1|349127-349706|+|ctg1_319|", 33, {"perc_coverage": 100.0, "evalue": 1e-105, "locus_tag": "WP_001007532.1", "start": 5201721, "genecluster": "NZ_CP016588_c10", "name": "BCM43_RS26340", "annotation": "TerD_family_protein", "strand": "-", "end": 5202299, "perc_ident": 97, "blastscore": 387}], ["input|c1|349127-349706|+|ctg1_319|", 33, {"perc_coverage": 98.4375, "evalue": 9.1e-70, "locus_tag": "WP_000146720.1", "start": 5202385, "genecluster": "NZ_CP016588_c10", "name": "BCM43_RS26345", "annotation": "TerD_family_protein", "strand": "-", "end": 5202969, "perc_ident": 66, "blastscore": 267}], ["input|c1|349127-349706|+|ctg1_319|", 33, {"perc_coverage": 103.125, "evalue": 2e-40, "locus_tag": "WP_001121578.1", "start": 5202994, "genecluster": "NZ_CP016588_c10", "name": "BCM43_RS26350", "annotation": "TerD_family_protein", "strand": "-", "end": 5203590, "perc_ident": 42, "blastscore": 170}], ["input|c1|349778-350570|+|ctg1_320|", 34, {"perc_coverage": 100.0, "evalue": 7.7e-136, "locus_tag": "WP_000025688.1", "start": 5200857, "genecluster": "NZ_CP016588_c10", "name": "BCM43_RS26335", "annotation": "DUF475_domain-containing_protein", "strand": "-", "end": 5201648, "perc_ident": 98, "blastscore": 487}]], "core_bonus": 3, "synteny_score": 29, "blast_score": 22976.0}], [{"description": "Bacillus cereus strain B4081 scaffold14, whole genome shotgun sequence", "accession": "NZ_LJJZ01000023", "tags": ["B4081_RS03920", "B4081_RS03925", "B4081_RS03930", "B4081_RS03935", "B4081_RS03940", "B4081_RS03945", "B4081_RS03950", "B4081_RS03955", "B4081_RS03960", "B4081_RS03965", "B4081_RS03970", "B4081_RS03975", "B4081_RS03980", "B4081_RS03985", "B4081_RS03990", "B4081_RS03995", "B4081_RS04000", "B4081_RS27955", "B4081_RS04005", "B4081_RS27960", "B4081_RS04010", "B4081_RS04015", "B4081_RS04020", "B4081_RS04025", "B4081_RS04030", "B4081_RS04035", "B4081_RS04040", "B4081_RS04045", "B4081_RS04050", "B4081_RS04055", "B4081_RS04060", "B4081_RS04065", "B4081_RS04070", "B4081_RS04075", "B4081_RS04080", "B4081_RS04085", "B4081_RS04090"], "cluster_type": "other", "proteins": ["WP_000025688.1", "WP_063245421.1", "WP_011109801.1", "WP_001121586.1", "WP_000666117.1", "WP_063245422.1", "WP_001040977.1", "WP_002025257.1", "WP_000356407.1", "WP_063245423.1", "WP_002023181.1", "WP_000992579.1", "WP_063245424.1", "WP_000817981.1", "WP_000505774.1", "WP_063245425.1", "WP_000382376.1", "WP_071739395.1", "WP_063245426.1", "WP_002023130.1", "WP_000016088.1", "WP_000715573.1", "WP_077393126.1", "WP_000082906.1", "WP_080465771.1", "WP_000761077.1", "WP_000498700.1", "WP_063245428.1", "WP_001056096.1", "WP_000047293.1", "WP_063245429.1", "WP_000771997.1", "WP_000705560.1", "WP_001044710.1", "WP_000814898.1", "WP_063245430.1", "WP_001081905.1"], "cluster_label": "c3"}, {"hits": 34, "core_gene_hits": 1, "pairings": [["input|c1|308782-309472|+|ctg1_285|", 1, {"perc_coverage": 100.0, "evalue": 5.9e-124, "locus_tag": "WP_001081905.1", "start": 116346, "genecluster": "NZ_LJJZ01000023_c3", "name": "B4081_RS04090", "annotation": "Crp/Fnr_family_transcriptional_regulator", "strand": "-", "end": 117035, "perc_ident": 100, "blastscore": 448}], ["input|c1|309628-310312|+|ctg1_286|", 2, {"perc_coverage": 100.0, "evalue": 1.9e-122, "locus_tag": "WP_063245430.1", "start": 115506, "genecluster": "NZ_LJJZ01000023_c3", "name": "B4081_RS04085", "annotation": "hypothetical_protein", "strand": "-", "end": 116189, "perc_ident": 98, "blastscore": 443}], ["input|c1|310436-311771|-|ctg1_287|", 3, {"perc_coverage": 100.0, "evalue": 6.6e-265, "locus_tag": "WP_000814898.1", "start": 114047, "genecluster": "NZ_LJJZ01000023_c3", "name": "B4081_RS04080", "annotation": "FAD-binding_oxidoreductase", "strand": "+", "end": 115381, "perc_ident": 98, "blastscore": 917}], ["input|c1|312014-313679|+|ctg1_288|", 4, {"perc_coverage": 100.0, "evalue": 0.0, "locus_tag": "WP_001044710.1", "start": 112139, "genecluster": "NZ_LJJZ01000023_c3", "name": "B4081_RS04075", "annotation": "alpha-glucosidase", "strand": "-", "end": 113803, "perc_ident": 100, "blastscore": 1158}], ["input|c1|313884-315522|+|ctg1_289|", 5, {"perc_coverage": 100.0, "evalue": 1.9e-306, "locus_tag": "WP_000705560.1", "start": 110296, "genecluster": "NZ_LJJZ01000023_c3", "name": "B4081_RS04070", "annotation": "PTS_trehalose_transporter_subunit_IIBC", "strand": "-", "end": 111933, "perc_ident": 100, "blastscore": 1055}], ["input|c1|315526-316318|+|ctg1_290|", 6, {"perc_coverage": 100.0, "evalue": 5.5e-150, "locus_tag": "WP_000771997.1", "start": 109500, "genecluster": "NZ_LJJZ01000023_c3", "name": "B4081_RS04065", "annotation": "exodeoxyribonuclease_III", "strand": "-", "end": 110291, "perc_ident": 99, "blastscore": 534}], ["input|c1|316623-319485|+|ctg1_291|", 7, {"perc_coverage": 104.61699895068206, "evalue": 0.0, "locus_tag": "WP_063245429.1", "start": 106219, "genecluster": "NZ_LJJZ01000023_c3", "name": "B4081_RS04060", "annotation": "YhgE/Pip_domain-containing_protein", "strand": "-", "end": 109194, "perc_ident": 81, "blastscore": 1214}], ["input|c1|319523-321713|-|ctg1_292|", 8, {"perc_coverage": 100.0, "evalue": 0.0, "locus_tag": "WP_000047293.1", "start": 103989, "genecluster": "NZ_LJJZ01000023_c3", "name": "B4081_RS04055", "annotation": "DNA_topoisomerase_III", "strand": "+", "end": 106178, "perc_ident": 99, "blastscore": 1433}], ["input|c1|322107-322917|+|ctg1_293|", 9, {"perc_coverage": 100.0, "evalue": 8.4e-138, "locus_tag": "WP_001056096.1", "start": 102785, "genecluster": "NZ_LJJZ01000023_c3", "name": "B4081_RS04050", "annotation": "hydroxyethylthiazole_kinase", "strand": "-", "end": 103594, "perc_ident": 97, "blastscore": 494}], ["input|c1|322934-323591|+|ctg1_294|", 10, {"perc_coverage": 99.54128440366972, "evalue": 3.8e-112, "locus_tag": "WP_063245428.1", "start": 102110, "genecluster": "NZ_LJJZ01000023_c3", "name": "B4081_RS04045", "annotation": "thiamine_phosphate_synthase", "strand": "-", "end": 102769, "perc_ident": 97, "blastscore": 408}], ["input|c1|323706-325020|-|ctg1_295|", 11, {"perc_coverage": 100.0, "evalue": 9.5e-232, "locus_tag": "WP_000498700.1", "start": 100681, "genecluster": "NZ_LJJZ01000023_c3", "name": "B4081_RS04040", "annotation": "C4-dicarboxylate_ABC_transporter", "strand": "+", "end": 101994, "perc_ident": 99, "blastscore": 807}], ["input|c1|325521-327264|+|ctg1_296|", 12, {"perc_coverage": 100.0, "evalue": 6.1e-218, "locus_tag": "WP_000761077.1", "start": 98437, "genecluster": "NZ_LJJZ01000023_c3", "name": "B4081_RS04035", "annotation": "methyl-accepting_chemotaxis_protein", "strand": "-", "end": 100179, "perc_ident": 99, "blastscore": 761}], ["input|c1|327399-330981|+|ctg1_297|", 13, {"perc_coverage": 83.23554065381391, "evalue": 0.0, "locus_tag": "WP_080465771.1", "start": 94718, "genecluster": "NZ_LJJZ01000023_c3", "name": "B4081_RS04030", "annotation": "peptide_synthetase", "strand": "-", "end": 97699, "perc_ident": 98, "blastscore": 1930}], ["input|c1|331236-331557|+|ctg1_298|", 14, {"perc_coverage": 100.0, "evalue": 5.2e-51, "locus_tag": "WP_000082906.1", "start": 94142, "genecluster": "NZ_LJJZ01000023_c3", "name": "B4081_RS04025", "annotation": "thiamine-binding_protein", "strand": "-", "end": 94462, "perc_ident": 100, "blastscore": 204}], ["input|c1|331528-332302|+|ctg1_299|", 15, {"perc_coverage": 100.0, "evalue": 7.8e-133, "locus_tag": "WP_077393126.1", "start": 93397, "genecluster": "NZ_LJJZ01000023_c3", "name": "B4081_RS04020", "annotation": "ABC_transporter_permease", "strand": "-", "end": 94194, "perc_ident": 100, "blastscore": 477}], ["input|c1|332298-333297|+|ctg1_300|", 16, {"perc_coverage": 100.0, "evalue": 2.3e-190, "locus_tag": "WP_000715573.1", "start": 92402, "genecluster": "NZ_LJJZ01000023_c3", "name": "B4081_RS04015", "annotation": "ABC_transporter_substrate-binding_protein", "strand": "-", "end": 93400, "perc_ident": 100, "blastscore": 669}], ["input|c1|333293-334043|+|ctg1_301|", 17, {"perc_coverage": 100.0, "evalue": 1.2e-135, "locus_tag": "WP_000016088.1", "start": 91656, "genecluster": "NZ_LJJZ01000023_c3", "name": "B4081_RS04010", "annotation": "ABC_transporter_ATP-binding_protein", "strand": "-", "end": 92405, "perc_ident": 99, "blastscore": 487}], ["input|c1|334674-336699|-|ctg1_302|", 18, {"perc_coverage": 100.0, "evalue": 0.0, "locus_tag": "WP_063245426.1", "start": 88993, "genecluster": "NZ_LJJZ01000023_c3", "name": "B4081_RS04005", "annotation": "chitinase", "strand": "+", "end": 91017, "perc_ident": 98, "blastscore": 1356}], ["input|c1|337070-337442|+|ctg1_303|", 19, {"perc_coverage": 100.0, "evalue": 4.2e-44, "locus_tag": "WP_000382376.1", "start": 88250, "genecluster": "NZ_LJJZ01000023_c3", "name": "B4081_RS04000", "annotation": "DUF1992_domain-containing_protein", "strand": "-", "end": 88621, "perc_ident": 95, "blastscore": 181}], ["input|c1|337452-337767|+|ctg1_304|", 20, {"perc_coverage": 100.0, "evalue": 1.1e-48, "locus_tag": "WP_063245425.1", "start": 87925, "genecluster": "NZ_LJJZ01000023_c3", "name": "B4081_RS03995", "annotation": "thioredoxin", "strand": "-", "end": 88239, "perc_ident": 95, "blastscore": 196}], ["input|c1|338148-338292|+|ctg1_307|", 21, {"perc_coverage": 100.0, "evalue": 7.5e-18, "locus_tag": "WP_000817981.1", "start": 87397, "genecluster": "NZ_LJJZ01000023_c3", "name": "B4081_RS03985", "annotation": "hypothetical_protein", "strand": "-", "end": 87540, "perc_ident": 96, "blastscore": 93}], ["input|c1|338372-338954|+|ctg1_308|", 22, {"perc_coverage": 100.0, "evalue": 2.2e-100, "locus_tag": "WP_063245424.1", "start": 86735, "genecluster": "NZ_LJJZ01000023_c3", "name": "B4081_RS03980", "annotation": "TetR_family_transcriptional_regulator", "strand": "-", "end": 87316, "perc_ident": 98, "blastscore": 369}], ["input|c1|339014-340253|+|ctg1_309|", 23, {"perc_coverage": 99.51456310679612, "evalue": 3e-211, "locus_tag": "WP_000992579.1", "start": 85436, "genecluster": "NZ_LJJZ01000023_c3", "name": "B4081_RS03975", "annotation": "MFS_transporter", "strand": "-", "end": 86668, "perc_ident": 97, "blastscore": 738}], ["input|c1|340309-340561|+|ctg1_310|", 24, {"perc_coverage": 100.0, "evalue": 1.4e-38, "locus_tag": "WP_002023181.1", "start": 85128, "genecluster": "NZ_LJJZ01000023_c3", "name": "B4081_RS03970", "annotation": "transcriptional_regulator", "strand": "-", "end": 85379, "perc_ident": 100, "blastscore": 163}], ["input|c1|340630-341914|-|ctg1_311|", 25, {"perc_coverage": 100.0, "evalue": 1.4e-232, "locus_tag": "WP_063245423.1", "start": 83775, "genecluster": "NZ_LJJZ01000023_c3", "name": "B4081_RS03965", "annotation": "MFS_transporter", "strand": "+", "end": 85058, "perc_ident": 98, "blastscore": 809}], ["input|c1|342022-343336|-|ctg1_312|", 26, {"perc_coverage": 100.0, "evalue": 4.8e-252, "locus_tag": "WP_000356407.1", "start": 82353, "genecluster": "NZ_LJJZ01000023_c3", "name": "B4081_RS03960", "annotation": "alkaline_phosphatase_family_protein", "strand": "+", "end": 83666, "perc_ident": 97, "blastscore": 874}], ["input|c1|343490-343784|+|ctg1_313|", 27, {"perc_coverage": 100.0, "evalue": 3.5e-46, "locus_tag": "WP_002025257.1", "start": 81905, "genecluster": "NZ_LJJZ01000023_c3", "name": "B4081_RS03955", "annotation": "hypothetical_protein", "strand": "-", "end": 82216, "perc_ident": 98, "blastscore": 188}], ["input|c1|344131-345562|+|ctg1_314|", 28, {"perc_coverage": 100.0, "evalue": 3e-279, "locus_tag": "WP_001040977.1", "start": 80127, "genecluster": "NZ_LJJZ01000023_c3", "name": "B4081_RS03950", "annotation": "proline--tRNA_ligase", "strand": "-", "end": 81557, "perc_ident": 98, "blastscore": 965}], ["input|c1|345675-346629|-|ctg1_315|", 29, {"perc_coverage": 15.457413249211358, "evalue": 1e-17, "locus_tag": "WP_063245422.1", "start": 79199, "genecluster": "NZ_LJJZ01000023_c3", "name": "B4081_RS03945", "annotation": "cell_wall_anchor_protein", "strand": "+", "end": 80011, "perc_ident": 98, "blastscore": 95}], ["input|c1|346830-347709|+|ctg1_316|", 30, {"perc_coverage": 100.0, "evalue": 9.3e-159, "locus_tag": "WP_000666117.1", "start": 78119, "genecluster": "NZ_LJJZ01000023_c3", "name": "B4081_RS03940", "annotation": "ROK_family_protein", "strand": "-", "end": 78997, "perc_ident": 95, "blastscore": 564}], ["input|c1|347837-348434|+|ctg1_317|", 31, {"perc_coverage": 100.0, "evalue": 7.6e-112, "locus_tag": "WP_001121586.1", "start": 77394, "genecluster": "NZ_LJJZ01000023_c3", "name": "B4081_RS03935", "annotation": "stress_protein", "strand": "-", "end": 77990, "perc_ident": 100, "blastscore": 407}], ["input|c1|347837-348434|+|ctg1_317|", 31, {"perc_coverage": 100.0, "evalue": 5.9e-40, "locus_tag": "WP_063245421.1", "start": 76123, "genecluster": "NZ_LJJZ01000023_c3", "name": "B4081_RS03925", "annotation": "chemical-damaging_agent_resistance_protein_C", "strand": "-", "end": 76701, "perc_ident": 41, "blastscore": 168}], ["input|c1|347837-348434|+|ctg1_317|", 31, {"perc_coverage": 93.43434343434343, "evalue": 2.3e-36, "locus_tag": "WP_011109801.1", "start": 76787, "genecluster": "NZ_LJJZ01000023_c3", "name": "B4081_RS03930", "annotation": "chemical-damaging_agent_resistance_protein_C", "strand": "-", "end": 77377, "perc_ident": 40, "blastscore": 156}], ["input|c1|348457-349042|+|ctg1_318|", 32, {"perc_coverage": 100.0, "evalue": 2.2e-108, "locus_tag": "WP_011109801.1", "start": 76787, "genecluster": "NZ_LJJZ01000023_c3", "name": "B4081_RS03930", "annotation": "chemical-damaging_agent_resistance_protein_C", "strand": "-", "end": 77377, "perc_ident": 100, "blastscore": 396}], ["input|c1|348457-349042|+|ctg1_318|", 32, {"perc_coverage": 97.42268041237114, "evalue": 2.7e-69, "locus_tag": "WP_063245421.1", "start": 76123, "genecluster": "NZ_LJJZ01000023_c3", "name": "B4081_RS03925", "annotation": "chemical-damaging_agent_resistance_protein_C", "strand": "-", "end": 76701, "perc_ident": 66, "blastscore": 266}], ["input|c1|348457-349042|+|ctg1_318|", 32, {"perc_coverage": 95.36082474226805, "evalue": 8.7e-36, "locus_tag": "WP_001121586.1", "start": 77394, "genecluster": "NZ_LJJZ01000023_c3", "name": "B4081_RS03935", "annotation": "stress_protein", "strand": "-", "end": 77990, "perc_ident": 40, "blastscore": 155}], ["input|c1|349127-349706|+|ctg1_319|", 33, {"perc_coverage": 100.0, "evalue": 3.5e-106, "locus_tag": "WP_063245421.1", "start": 76123, "genecluster": "NZ_LJJZ01000023_c3", "name": "B4081_RS03925", "annotation": "chemical-damaging_agent_resistance_protein_C", "strand": "-", "end": 76701, "perc_ident": 98, "blastscore": 388}], ["input|c1|349127-349706|+|ctg1_319|", 33, {"perc_coverage": 98.4375, "evalue": 7e-70, "locus_tag": "WP_011109801.1", "start": 76787, "genecluster": "NZ_LJJZ01000023_c3", "name": "B4081_RS03930", "annotation": "chemical-damaging_agent_resistance_protein_C", "strand": "-", "end": 77377, "perc_ident": 66, "blastscore": 268}], ["input|c1|349127-349706|+|ctg1_319|", 33, {"perc_coverage": 103.125, "evalue": 5.8e-40, "locus_tag": "WP_001121586.1", "start": 77394, "genecluster": "NZ_LJJZ01000023_c3", "name": "B4081_RS03935", "annotation": "stress_protein", "strand": "-", "end": 77990, "perc_ident": 41, "blastscore": 168}], ["input|c1|349778-350570|+|ctg1_320|", 34, {"perc_coverage": 100.0, "evalue": 7.7e-136, "locus_tag": "WP_000025688.1", "start": 75259, "genecluster": "NZ_LJJZ01000023_c3", "name": "B4081_RS03920", "annotation": "DUF475_domain-containing_protein", "strand": "-", "end": 76050, "perc_ident": 98, "blastscore": 487}]], "core_bonus": 3, "synteny_score": 29, "blast_score": 22889.0}], [{"description": "Bacillus cereus VD196 acqVw-supercont1.2, whole genome shotgun sequence", "accession": "NZ_KB976265", "tags": ["IKE_RS16860", "IKE_RS16865", "IKE_RS16870", "IKE_RS16875", "IKE_RS16880", "IKE_RS16885", "IKE_RS16890", "IKE_RS16895", "IKE_RS16900", "IKE_RS16905", "IKE_RS16910", "IKE_RS16915", "IKE_RS16920", "IKE_RS16925", "IKE_RS16930", "IKE_RS16935", "IKE_RS16940", "IKE_RS33195", "IKE_RS16945", "IKE_RS33200", "IKE_RS16950", "IKE_RS16955", "IKE_RS16960", "IKE_RS16965", "IKE_RS16970", "IKE_RS16975", "IKE_RS16980", "IKE_RS16985", "IKE_RS16990", "IKE_RS16995", "IKE_RS17000", "IKE_RS17005", "IKE_RS17010", "IKE_RS17015", "IKE_RS17020", "IKE_RS17025", "IKE_RS17030"], "cluster_type": "other", "proteins": ["WP_001081905.1", "WP_016125360.1", "WP_000814898.1", "WP_001044710.1", "WP_000705560.1", "WP_000771997.1", "WP_016125361.1", "WP_016125362.1", "WP_016125363.1", "WP_000090960.1", "WP_000498704.1", "WP_000761079.1", "WP_073339858.1", "WP_000082906.1", "WP_080117523.1", "WP_000715573.1", "WP_000016088.1", "WP_002023130.1", "WP_001257485.1", "WP_071739395.1", "WP_016125366.1", "WP_000206514.1", "WP_000505774.1", "WP_000817981.1", "WP_001254439.1", "WP_016125368.1", "WP_002023181.1", "WP_000738812.1", "WP_000356410.1", "WP_002025257.1", "WP_001040985.1", "WP_016125369.1", "WP_000666116.1", "WP_001121595.1", "WP_011109801.1", "WP_000236643.1", "WP_000025704.1"], "cluster_label": "c9"}, {"hits": 34, "core_gene_hits": 1, "pairings": [["input|c1|308782-309472|+|ctg1_285|", 1, {"perc_coverage": 100.0, "evalue": 5.9e-124, "locus_tag": "WP_001081905.1", "start": 175200, "genecluster": "NZ_KB976265_c9", "name": "IKE_RS16860", "annotation": "Crp/Fnr_family_transcriptional_regulator", "strand": "+", "end": 175889, "perc_ident": 100, "blastscore": 448}], ["input|c1|309628-310312|+|ctg1_286|", 2, {"perc_coverage": 100.0, "evalue": 2.4e-122, "locus_tag": "WP_016125360.1", "start": 176046, "genecluster": "NZ_KB976265_c9", "name": "IKE_RS16865", "annotation": "hypothetical_protein", "strand": "+", "end": 176729, "perc_ident": 98, "blastscore": 442}], ["input|c1|310436-311771|-|ctg1_287|", 3, {"perc_coverage": 100.0, "evalue": 6.6e-265, "locus_tag": "WP_000814898.1", "start": 176854, "genecluster": "NZ_KB976265_c9", "name": "IKE_RS16870", "annotation": "FAD-binding_oxidoreductase", "strand": "-", "end": 178188, "perc_ident": 98, "blastscore": 917}], ["input|c1|312014-313679|+|ctg1_288|", 4, {"perc_coverage": 100.0, "evalue": 0.0, "locus_tag": "WP_001044710.1", "start": 178433, "genecluster": "NZ_KB976265_c9", "name": "IKE_RS16875", "annotation": "alpha-glucosidase", "strand": "+", "end": 180097, "perc_ident": 100, "blastscore": 1158}], ["input|c1|313884-315522|+|ctg1_289|", 5, {"perc_coverage": 100.0, "evalue": 1.9e-306, "locus_tag": "WP_000705560.1", "start": 180303, "genecluster": "NZ_KB976265_c9", "name": "IKE_RS16880", "annotation": "PTS_trehalose_transporter_subunit_IIBC", "strand": "+", "end": 181940, "perc_ident": 100, "blastscore": 1055}], ["input|c1|315526-316318|+|ctg1_290|", 6, {"perc_coverage": 100.0, "evalue": 5.5e-150, "locus_tag": "WP_000771997.1", "start": 181945, "genecluster": "NZ_KB976265_c9", "name": "IKE_RS16885", "annotation": "exodeoxyribonuclease_III", "strand": "+", "end": 182736, "perc_ident": 99, "blastscore": 534}], ["input|c1|316623-319485|+|ctg1_291|", 7, {"perc_coverage": 104.61699895068206, "evalue": 0.0, "locus_tag": "WP_016125361.1", "start": 183042, "genecluster": "NZ_KB976265_c9", "name": "IKE_RS16890", "annotation": "YhgE/Pip_domain-containing_protein", "strand": "+", "end": 186017, "perc_ident": 80, "blastscore": 1195}], ["input|c1|319523-321713|-|ctg1_292|", 8, {"perc_coverage": 100.0, "evalue": 0.0, "locus_tag": "WP_016125362.1", "start": 186058, "genecluster": "NZ_KB976265_c9", "name": "IKE_RS16895", "annotation": "DNA_topoisomerase_III", "strand": "-", "end": 188247, "perc_ident": 99, "blastscore": 1435}], ["input|c1|322107-322917|+|ctg1_293|", 9, {"perc_coverage": 100.0, "evalue": 4.2e-137, "locus_tag": "WP_016125363.1", "start": 188642, "genecluster": "NZ_KB976265_c9", "name": "IKE_RS16900", "annotation": "hydroxyethylthiazole_kinase", "strand": "+", "end": 189451, "perc_ident": 97, "blastscore": 492}], ["input|c1|322934-323591|+|ctg1_294|", 10, {"perc_coverage": 99.54128440366972, "evalue": 2.9e-112, "locus_tag": "WP_000090960.1", "start": 189467, "genecluster": "NZ_KB976265_c9", "name": "IKE_RS16905", "annotation": "thiamine_phosphate_synthase", "strand": "+", "end": 190126, "perc_ident": 98, "blastscore": 409}], ["input|c1|323706-325020|-|ctg1_295|", 11, {"perc_coverage": 100.0, "evalue": 1.1e-232, "locus_tag": "WP_000498704.1", "start": 190242, "genecluster": "NZ_KB976265_c9", "name": "IKE_RS16910", "annotation": "C4-dicarboxylate_ABC_transporter", "strand": "-", "end": 191555, "perc_ident": 100, "blastscore": 810}], ["input|c1|325521-327264|+|ctg1_296|", 12, {"perc_coverage": 100.0, "evalue": 2.2e-220, "locus_tag": "WP_000761079.1", "start": 192057, "genecluster": "NZ_KB976265_c9", "name": "IKE_RS16915", "annotation": "methyl-accepting_chemotaxis_protein", "strand": "+", "end": 193799, "perc_ident": 100, "blastscore": 769}], ["input|c1|327399-330981|+|ctg1_297|", 13, {"perc_coverage": 83.23554065381391, "evalue": 0.0, "locus_tag": "WP_073339858.1", "start": 194536, "genecluster": "NZ_KB976265_c9", "name": "IKE_RS16920", "annotation": "peptide_synthetase", "strand": "+", "end": 197517, "perc_ident": 98, "blastscore": 1930}], ["input|c1|331236-331557|+|ctg1_298|", 14, {"perc_coverage": 100.0, "evalue": 5.2e-51, "locus_tag": "WP_000082906.1", "start": 197773, "genecluster": "NZ_KB976265_c9", "name": "IKE_RS16925", "annotation": "thiamine-binding_protein", "strand": "+", "end": 198093, "perc_ident": 100, "blastscore": 204}], ["input|c1|331528-332302|+|ctg1_299|", 15, {"perc_coverage": 100.0, "evalue": 1.3e-132, "locus_tag": "WP_080117523.1", "start": 198041, "genecluster": "NZ_KB976265_c9", "name": "IKE_RS16930", "annotation": "ABC_transporter_permease", "strand": "+", "end": 198838, "perc_ident": 100, "blastscore": 477}], ["input|c1|332298-333297|+|ctg1_300|", 16, {"perc_coverage": 100.0, "evalue": 2.3e-190, "locus_tag": "WP_000715573.1", "start": 198835, "genecluster": "NZ_KB976265_c9", "name": "IKE_RS16935", "annotation": "ABC_transporter_substrate-binding_protein", "strand": "+", "end": 199833, "perc_ident": 100, "blastscore": 669}], ["input|c1|333293-334043|+|ctg1_301|", 17, {"perc_coverage": 100.0, "evalue": 1.2e-135, "locus_tag": "WP_000016088.1", "start": 199830, "genecluster": "NZ_KB976265_c9", "name": "IKE_RS16940", "annotation": "ABC_transporter_ATP-binding_protein", "strand": "+", "end": 200579, "perc_ident": 99, "blastscore": 487}], ["input|c1|334674-336699|-|ctg1_302|", 18, {"perc_coverage": 100.0, "evalue": 0.0, "locus_tag": "WP_001257485.1", "start": 201214, "genecluster": "NZ_KB976265_c9", "name": "IKE_RS16945", "annotation": "chitinase", "strand": "-", "end": 203238, "perc_ident": 98, "blastscore": 1361}], ["input|c1|337070-337442|+|ctg1_303|", 19, {"perc_coverage": 100.0, "evalue": 3.2e-44, "locus_tag": "WP_016125366.1", "start": 203610, "genecluster": "NZ_KB976265_c9", "name": "IKE_RS16950", "annotation": "DUF1992_domain-containing_protein", "strand": "+", "end": 203981, "perc_ident": 95, "blastscore": 182}], ["input|c1|337452-337767|+|ctg1_304|", 20, {"perc_coverage": 100.0, "evalue": 1.1e-48, "locus_tag": "WP_000206514.1", "start": 203992, "genecluster": "NZ_KB976265_c9", "name": "IKE_RS16955", "annotation": "thioredoxin", "strand": "+", "end": 204306, "perc_ident": 95, "blastscore": 196}], ["input|c1|338148-338292|+|ctg1_307|", 21, {"perc_coverage": 100.0, "evalue": 7.5e-18, "locus_tag": "WP_000817981.1", "start": 204671, "genecluster": "NZ_KB976265_c9", "name": "IKE_RS16965", "annotation": "hypothetical_protein", "strand": "+", "end": 204814, "perc_ident": 96, "blastscore": 93}], ["input|c1|338372-338954|+|ctg1_308|", 22, {"perc_coverage": 100.0, "evalue": 7.7e-101, "locus_tag": "WP_001254439.1", "start": 204895, "genecluster": "NZ_KB976265_c9", "name": "IKE_RS16970", "annotation": "TetR_family_transcriptional_regulator", "strand": "+", "end": 205476, "perc_ident": 98, "blastscore": 371}], ["input|c1|339014-340253|+|ctg1_309|", 23, {"perc_coverage": 99.51456310679612, "evalue": 2.5e-210, "locus_tag": "WP_016125368.1", "start": 205543, "genecluster": "NZ_KB976265_c9", "name": "IKE_RS16975", "annotation": "MFS_transporter", "strand": "+", "end": 206775, "perc_ident": 96, "blastscore": 735}], ["input|c1|340309-340561|+|ctg1_310|", 24, {"perc_coverage": 100.0, "evalue": 1.4e-38, "locus_tag": "WP_002023181.1", "start": 206832, "genecluster": "NZ_KB976265_c9", "name": "IKE_RS16980", "annotation": "transcriptional_regulator", "strand": "+", "end": 207083, "perc_ident": 100, "blastscore": 163}], ["input|c1|340630-341914|-|ctg1_311|", 25, {"perc_coverage": 100.0, "evalue": 6.4e-233, "locus_tag": "WP_000738812.1", "start": 207153, "genecluster": "NZ_KB976265_c9", "name": "IKE_RS16985", "annotation": "MFS_transporter", "strand": "-", "end": 208436, "perc_ident": 99, "blastscore": 810}], ["input|c1|342022-343336|-|ctg1_312|", 26, {"perc_coverage": 100.0, "evalue": 7.5e-253, "locus_tag": "WP_000356410.1", "start": 208545, "genecluster": "NZ_KB976265_c9", "name": "IKE_RS16990", "annotation": "alkaline_phosphatase_family_protein", "strand": "-", "end": 209858, "perc_ident": 98, "blastscore": 877}], ["input|c1|343490-343784|+|ctg1_313|", 27, {"perc_coverage": 100.0, "evalue": 3.5e-46, "locus_tag": "WP_002025257.1", "start": 209995, "genecluster": "NZ_KB976265_c9", "name": "IKE_RS16995", "annotation": "hypothetical_protein", "strand": "+", "end": 210306, "perc_ident": 98, "blastscore": 188}], ["input|c1|344131-345562|+|ctg1_314|", 28, {"perc_coverage": 100.0, "evalue": 8.6e-279, "locus_tag": "WP_001040985.1", "start": 210654, "genecluster": "NZ_KB976265_c9", "name": "IKE_RS17000", "annotation": "proline--tRNA_ligase", "strand": "+", "end": 212084, "perc_ident": 98, "blastscore": 963}], ["input|c1|345675-346629|-|ctg1_315|", 29, {"perc_coverage": 15.457413249211358, "evalue": 1e-17, "locus_tag": "WP_016125369.1", "start": 212200, "genecluster": "NZ_KB976265_c9", "name": "IKE_RS17005", "annotation": "LPXTG-domain-containing_protein_cell_wall_anchor_domain", "strand": "-", "end": 213192, "perc_ident": 98, "blastscore": 95}], ["input|c1|346830-347709|+|ctg1_316|", 30, {"perc_coverage": 100.0, "evalue": 7.9e-158, "locus_tag": "WP_000666116.1", "start": 213394, "genecluster": "NZ_KB976265_c9", "name": "IKE_RS17010", "annotation": "ROK_family_protein", "strand": "+", "end": 214272, "perc_ident": 94, "blastscore": 561}], ["input|c1|347837-348434|+|ctg1_317|", 31, {"perc_coverage": 100.0, "evalue": 2.9e-111, "locus_tag": "WP_001121595.1", "start": 214401, "genecluster": "NZ_KB976265_c9", "name": "IKE_RS17015", "annotation": "TerD_family_protein", "strand": "+", "end": 214997, "perc_ident": 100, "blastscore": 405}], ["input|c1|347837-348434|+|ctg1_317|", 31, {"perc_coverage": 100.0, "evalue": 3.5e-40, "locus_tag": "WP_000236643.1", "start": 215690, "genecluster": "NZ_KB976265_c9", "name": "IKE_RS17025", "annotation": "TerD_family_protein", "strand": "+", "end": 216268, "perc_ident": 41, "blastscore": 169}], ["input|c1|347837-348434|+|ctg1_317|", 31, {"perc_coverage": 93.43434343434343, "evalue": 2.3e-36, "locus_tag": "WP_011109801.1", "start": 215014, "genecluster": "NZ_KB976265_c9", "name": "IKE_RS17020", "annotation": "TerD_family_protein", "strand": "+", "end": 215604, "perc_ident": 40, "blastscore": 156}], ["input|c1|348457-349042|+|ctg1_318|", 32, {"perc_coverage": 100.0, "evalue": 2.2e-108, "locus_tag": "WP_011109801.1", "start": 215014, "genecluster": "NZ_KB976265_c9", "name": "IKE_RS17020", "annotation": "TerD_family_protein", "strand": "+", "end": 215604, "perc_ident": 100, "blastscore": 396}], ["input|c1|348457-349042|+|ctg1_318|", 32, {"perc_coverage": 97.42268041237114, "evalue": 1.3e-68, "locus_tag": "WP_000236643.1", "start": 215690, "genecluster": "NZ_KB976265_c9", "name": "IKE_RS17025", "annotation": "TerD_family_protein", "strand": "+", "end": 216268, "perc_ident": 66, "blastscore": 264}], ["input|c1|348457-349042|+|ctg1_318|", 32, {"perc_coverage": 95.36082474226805, "evalue": 2.3e-36, "locus_tag": "WP_001121595.1", "start": 214401, "genecluster": "NZ_KB976265_c9", "name": "IKE_RS17015", "annotation": "TerD_family_protein", "strand": "+", "end": 214997, "perc_ident": 40, "blastscore": 156}], ["input|c1|349127-349706|+|ctg1_319|", 33, {"perc_coverage": 100.0, "evalue": 7.1e-107, "locus_tag": "WP_000236643.1", "start": 215690, "genecluster": "NZ_KB976265_c9", "name": "IKE_RS17025", "annotation": "TerD_family_protein", "strand": "+", "end": 216268, "perc_ident": 99, "blastscore": 391}], ["input|c1|349127-349706|+|ctg1_319|", 33, {"perc_coverage": 98.4375, "evalue": 7e-70, "locus_tag": "WP_011109801.1", "start": 215014, "genecluster": "NZ_KB976265_c9", "name": "IKE_RS17020", "annotation": "TerD_family_protein", "strand": "+", "end": 215604, "perc_ident": 66, "blastscore": 268}], ["input|c1|349127-349706|+|ctg1_319|", 33, {"perc_coverage": 103.125, "evalue": 1.5e-40, "locus_tag": "WP_001121595.1", "start": 214401, "genecluster": "NZ_KB976265_c9", "name": "IKE_RS17015", "annotation": "TerD_family_protein", "strand": "+", "end": 214997, "perc_ident": 42, "blastscore": 170}], ["input|c1|349778-350570|+|ctg1_320|", 34, {"perc_coverage": 100.0, "evalue": 2.9e-135, "locus_tag": "WP_000025704.1", "start": 216341, "genecluster": "NZ_KB976265_c9", "name": "IKE_RS17030", "annotation": "DUF475_domain-containing_protein", "strand": "+", "end": 217132, "perc_ident": 98, "blastscore": 485}]], "core_bonus": 3, "synteny_score": 29, "blast_score": 22886.0}], [{"description": "Bacillus cereus strain FORC_024, complete genome", "accession": "NZ_CP012691", "tags": ["FORC24_RS02180", "FORC24_RS02185", "FORC24_RS02190", "FORC24_RS02195", "FORC24_RS02200", "FORC24_RS02205", "FORC24_RS02210", "FORC24_RS02215", "FORC24_RS02220", "FORC24_RS02225", "FORC24_RS02230", "FORC24_RS02235", "FORC24_RS02240", "FORC24_RS02245", "FORC24_RS02250", "FORC24_RS02255", "FORC24_RS02260", "FORC24_RS27575", "FORC24_RS02265", "FORC24_RS27580", "FORC24_RS02270", "FORC24_RS02275", "FORC24_RS02280", "FORC24_RS02285", "FORC24_RS02290", "FORC24_RS02295", "FORC24_RS02300", "FORC24_RS02305", "FORC24_RS02310", "FORC24_RS02315", "FORC24_RS02320", "FORC24_RS02325", "FORC24_RS02330", "FORC24_RS02335", "FORC24_RS02340", "FORC24_RS02345", "FORC24_RS02350"], "cluster_type": "other", "proteins": ["WP_001081905.1", "WP_000619186.1", "WP_000814903.1", "WP_001044710.1", "WP_000705560.1", "WP_000771997.1", "WP_000810093.1", "WP_069357954.1", "WP_016125363.1", "WP_000090960.1", "WP_069357955.1", "WP_000761079.1", "WP_080478616.1", "WP_000082906.1", "WP_077393126.1", "WP_000715574.1", "WP_000016088.1", "WP_002023130.1", "WP_001257487.1", "WP_078214830.1", "WP_000382376.1", "WP_000206515.1", "WP_000505774.1", "WP_000817981.1", "WP_001254439.1", "WP_069357957.1", "WP_002023181.1", "WP_000738812.1", "WP_000356431.1", "WP_002025257.1", "WP_001040977.1", "WP_069357958.1", "WP_000666117.1", "WP_001121584.1", "WP_011109801.1", "WP_000236643.1", "WP_000025704.1"], "cluster_label": "c1"}, {"hits": 34, "core_gene_hits": 1, "pairings": [["input|c1|308782-309472|+|ctg1_285|", 1, {"perc_coverage": 100.0, "evalue": 5.9e-124, "locus_tag": "WP_001081905.1", "start": 403037, "genecluster": "NZ_CP012691_c1", "name": "FORC24_RS02180", "annotation": "Crp/Fnr_family_transcriptional_regulator", "strand": "+", "end": 403726, "perc_ident": 100, "blastscore": 448}], ["input|c1|309628-310312|+|ctg1_286|", 2, {"perc_coverage": 100.0, "evalue": 4.9e-123, "locus_tag": "WP_000619186.1", "start": 403883, "genecluster": "NZ_CP012691_c1", "name": "FORC24_RS02185", "annotation": "hypothetical_protein", "strand": "+", "end": 404566, "perc_ident": 99, "blastscore": 445}], ["input|c1|310436-311771|-|ctg1_287|", 3, {"perc_coverage": 100.0, "evalue": 2.5e-264, "locus_tag": "WP_000814903.1", "start": 404691, "genecluster": "NZ_CP012691_c1", "name": "FORC24_RS02190", "annotation": "FAD-binding_oxidoreductase", "strand": "-", "end": 406025, "perc_ident": 98, "blastscore": 915}], ["input|c1|312014-313679|+|ctg1_288|", 4, {"perc_coverage": 100.0, "evalue": 0.0, "locus_tag": "WP_001044710.1", "start": 406270, "genecluster": "NZ_CP012691_c1", "name": "FORC24_RS02195", "annotation": "alpha-glucosidase", "strand": "+", "end": 407934, "perc_ident": 100, "blastscore": 1158}], ["input|c1|313884-315522|+|ctg1_289|", 5, {"perc_coverage": 100.0, "evalue": 1.9e-306, "locus_tag": "WP_000705560.1", "start": 408141, "genecluster": "NZ_CP012691_c1", "name": "FORC24_RS02200", "annotation": "PTS_trehalose_transporter_subunit_IIBC", "strand": "+", "end": 409778, "perc_ident": 100, "blastscore": 1055}], ["input|c1|315526-316318|+|ctg1_290|", 6, {"perc_coverage": 100.0, "evalue": 5.5e-150, "locus_tag": "WP_000771997.1", "start": 409783, "genecluster": "NZ_CP012691_c1", "name": "FORC24_RS02205", "annotation": "exodeoxyribonuclease_III", "strand": "+", "end": 410574, "perc_ident": 99, "blastscore": 534}], ["input|c1|316623-319485|+|ctg1_291|", 7, {"perc_coverage": 104.61699895068206, "evalue": 0.0, "locus_tag": "WP_000810093.1", "start": 410880, "genecluster": "NZ_CP012691_c1", "name": "FORC24_RS02210", "annotation": "YhgE/Pip_domain-containing_protein", "strand": "+", "end": 413855, "perc_ident": 80, "blastscore": 1198}], ["input|c1|319523-321713|-|ctg1_292|", 8, {"perc_coverage": 100.0, "evalue": 0.0, "locus_tag": "WP_069357954.1", "start": 413896, "genecluster": "NZ_CP012691_c1", "name": "FORC24_RS02215", "annotation": "DNA_topoisomerase_III", "strand": "-", "end": 416085, "perc_ident": 99, "blastscore": 1435}], ["input|c1|322107-322917|+|ctg1_293|", 9, {"perc_coverage": 100.0, "evalue": 4.2e-137, "locus_tag": "WP_016125363.1", "start": 416480, "genecluster": "NZ_CP012691_c1", "name": "FORC24_RS02220", "annotation": "hydroxyethylthiazole_kinase", "strand": "+", "end": 417289, "perc_ident": 97, "blastscore": 492}], ["input|c1|322934-323591|+|ctg1_294|", 10, {"perc_coverage": 99.54128440366972, "evalue": 2.9e-112, "locus_tag": "WP_000090960.1", "start": 417305, "genecluster": "NZ_CP012691_c1", "name": "FORC24_RS02225", "annotation": "thiamine_phosphate_synthase", "strand": "+", "end": 417964, "perc_ident": 98, "blastscore": 409}], ["input|c1|323706-325020|-|ctg1_295|", 11, {"perc_coverage": 100.0, "evalue": 1.5e-232, "locus_tag": "WP_069357955.1", "start": 418080, "genecluster": "NZ_CP012691_c1", "name": "FORC24_RS02230", "annotation": "anaerobic_C4-dicarboxylate_transporter", "strand": "-", "end": 419393, "perc_ident": 100, "blastscore": 809}], ["input|c1|325521-327264|+|ctg1_296|", 12, {"perc_coverage": 100.0, "evalue": 2.2e-220, "locus_tag": "WP_000761079.1", "start": 419895, "genecluster": "NZ_CP012691_c1", "name": "FORC24_RS02235", "annotation": "methyl-accepting_chemotaxis_protein", "strand": "+", "end": 421637, "perc_ident": 100, "blastscore": 769}], ["input|c1|327399-330981|+|ctg1_297|", 13, {"perc_coverage": 83.23554065381391, "evalue": 0.0, "locus_tag": "WP_080478616.1", "start": 422374, "genecluster": "NZ_CP012691_c1", "name": "FORC24_RS02240", "annotation": "peptide_synthetase", "strand": "+", "end": 425355, "perc_ident": 98, "blastscore": 1931}], ["input|c1|331236-331557|+|ctg1_298|", 14, {"perc_coverage": 100.0, "evalue": 5.2e-51, "locus_tag": "WP_000082906.1", "start": 425611, "genecluster": "NZ_CP012691_c1", "name": "FORC24_RS02245", "annotation": "thiamine-binding_protein", "strand": "+", "end": 425931, "perc_ident": 100, "blastscore": 204}], ["input|c1|331528-332302|+|ctg1_299|", 15, {"perc_coverage": 100.0, "evalue": 7.8e-133, "locus_tag": "WP_077393126.1", "start": 425879, "genecluster": "NZ_CP012691_c1", "name": "FORC24_RS02250", "annotation": "ABC_transporter_permease", "strand": "+", "end": 426676, "perc_ident": 100, "blastscore": 477}], ["input|c1|332298-333297|+|ctg1_300|", 16, {"perc_coverage": 100.0, "evalue": 8.9e-190, "locus_tag": "WP_000715574.1", "start": 426673, "genecluster": "NZ_CP012691_c1", "name": "FORC24_RS02255", "annotation": "ABC_transporter_substrate-binding_protein", "strand": "+", "end": 427671, "perc_ident": 99, "blastscore": 667}], ["input|c1|333293-334043|+|ctg1_301|", 17, {"perc_coverage": 100.0, "evalue": 1.2e-135, "locus_tag": "WP_000016088.1", "start": 427668, "genecluster": "NZ_CP012691_c1", "name": "FORC24_RS02260", "annotation": "ABC_transporter_ATP-binding_protein", "strand": "+", "end": 428417, "perc_ident": 99, "blastscore": 487}], ["input|c1|334674-336699|-|ctg1_302|", 18, {"perc_coverage": 100.0, "evalue": 0.0, "locus_tag": "WP_001257487.1", "start": 429052, "genecluster": "NZ_CP012691_c1", "name": "FORC24_RS02265", "annotation": "chitinase", "strand": "-", "end": 431076, "perc_ident": 98, "blastscore": 1359}], ["input|c1|337070-337442|+|ctg1_303|", 19, {"perc_coverage": 100.0, "evalue": 4.2e-44, "locus_tag": "WP_000382376.1", "start": 431448, "genecluster": "NZ_CP012691_c1", "name": "FORC24_RS02270", "annotation": "DUF1992_domain-containing_protein", "strand": "+", "end": 431819, "perc_ident": 95, "blastscore": 181}], ["input|c1|337452-337767|+|ctg1_304|", 20, {"perc_coverage": 100.0, "evalue": 2.8e-49, "locus_tag": "WP_000206515.1", "start": 431830, "genecluster": "NZ_CP012691_c1", "name": "FORC24_RS02275", "annotation": "thioredoxin", "strand": "+", "end": 432144, "perc_ident": 96, "blastscore": 198}], ["input|c1|338148-338292|+|ctg1_307|", 21, {"perc_coverage": 100.0, "evalue": 7.5e-18, "locus_tag": "WP_000817981.1", "start": 432484, "genecluster": "NZ_CP012691_c1", "name": "FORC24_RS02285", "annotation": "hypothetical_protein", "strand": "+", "end": 432627, "perc_ident": 96, "blastscore": 93}], ["input|c1|338372-338954|+|ctg1_308|", 22, {"perc_coverage": 100.0, "evalue": 7.7e-101, "locus_tag": "WP_001254439.1", "start": 432708, "genecluster": "NZ_CP012691_c1", "name": "FORC24_RS02290", "annotation": "TetR_family_transcriptional_regulator", "strand": "+", "end": 433289, "perc_ident": 98, "blastscore": 371}], ["input|c1|339014-340253|+|ctg1_309|", 23, {"perc_coverage": 99.51456310679612, "evalue": 8.7e-211, "locus_tag": "WP_069357957.1", "start": 433356, "genecluster": "NZ_CP012691_c1", "name": "FORC24_RS02295", "annotation": "MFS_transporter", "strand": "+", "end": 434588, "perc_ident": 96, "blastscore": 737}], ["input|c1|340309-340561|+|ctg1_310|", 24, {"perc_coverage": 100.0, "evalue": 1.4e-38, "locus_tag": "WP_002023181.1", "start": 434645, "genecluster": "NZ_CP012691_c1", "name": "FORC24_RS02300", "annotation": "transcriptional_regulator", "strand": "+", "end": 434896, "perc_ident": 100, "blastscore": 163}], ["input|c1|340630-341914|-|ctg1_311|", 25, {"perc_coverage": 100.0, "evalue": 6.4e-233, "locus_tag": "WP_000738812.1", "start": 434966, "genecluster": "NZ_CP012691_c1", "name": "FORC24_RS02305", "annotation": "MFS_transporter", "strand": "-", "end": 436249, "perc_ident": 99, "blastscore": 810}], ["input|c1|342022-343336|-|ctg1_312|", 26, {"perc_coverage": 100.0, "evalue": 3.7e-252, "locus_tag": "WP_000356431.1", "start": 436358, "genecluster": "NZ_CP012691_c1", "name": "FORC24_RS02310", "annotation": "alkaline_phosphatase_family_protein", "strand": "-", "end": 437671, "perc_ident": 98, "blastscore": 874}], ["input|c1|343490-343784|+|ctg1_313|", 27, {"perc_coverage": 100.0, "evalue": 3.5e-46, "locus_tag": "WP_002025257.1", "start": 437808, "genecluster": "NZ_CP012691_c1", "name": "FORC24_RS02315", "annotation": "hypothetical_protein", "strand": "+", "end": 438119, "perc_ident": 98, "blastscore": 188}], ["input|c1|344131-345562|+|ctg1_314|", 28, {"perc_coverage": 100.0, "evalue": 3e-279, "locus_tag": "WP_001040977.1", "start": 438467, "genecluster": "NZ_CP012691_c1", "name": "FORC24_RS02320", "annotation": "proline--tRNA_ligase", "strand": "+", "end": 439897, "perc_ident": 98, "blastscore": 965}], ["input|c1|345675-346629|-|ctg1_315|", 29, {"perc_coverage": 15.457413249211358, "evalue": 1e-17, "locus_tag": "WP_069357958.1", "start": 440013, "genecluster": "NZ_CP012691_c1", "name": "FORC24_RS02325", "annotation": "cell_wall_anchor_protein", "strand": "-", "end": 440990, "perc_ident": 98, "blastscore": 95}], ["input|c1|346830-347709|+|ctg1_316|", 30, {"perc_coverage": 100.0, "evalue": 9.3e-159, "locus_tag": "WP_000666117.1", "start": 441192, "genecluster": "NZ_CP012691_c1", "name": "FORC24_RS02330", "annotation": "ROK_family_protein", "strand": "+", "end": 442070, "perc_ident": 95, "blastscore": 564}], ["input|c1|347837-348434|+|ctg1_317|", 31, {"perc_coverage": 100.0, "evalue": 4.9e-111, "locus_tag": "WP_001121584.1", "start": 442199, "genecluster": "NZ_CP012691_c1", "name": "FORC24_RS02335", "annotation": "TerD_family_protein", "strand": "+", "end": 442795, "perc_ident": 100, "blastscore": 404}], ["input|c1|347837-348434|+|ctg1_317|", 31, {"perc_coverage": 100.0, "evalue": 3.5e-40, "locus_tag": "WP_000236643.1", "start": 443488, "genecluster": "NZ_CP012691_c1", "name": "FORC24_RS02345", "annotation": "TerD_family_protein", "strand": "+", "end": 444066, "perc_ident": 41, "blastscore": 169}], ["input|c1|347837-348434|+|ctg1_317|", 31, {"perc_coverage": 93.43434343434343, "evalue": 2.3e-36, "locus_tag": "WP_011109801.1", "start": 442812, "genecluster": "NZ_CP012691_c1", "name": "FORC24_RS02340", "annotation": "TerD_family_protein", "strand": "+", "end": 443402, "perc_ident": 40, "blastscore": 156}], ["input|c1|348457-349042|+|ctg1_318|", 32, {"perc_coverage": 100.0, "evalue": 2.2e-108, "locus_tag": "WP_011109801.1", "start": 442812, "genecluster": "NZ_CP012691_c1", "name": "FORC24_RS02340", "annotation": "TerD_family_protein", "strand": "+", "end": 443402, "perc_ident": 100, "blastscore": 396}], ["input|c1|348457-349042|+|ctg1_318|", 32, {"perc_coverage": 97.42268041237114, "evalue": 1.3e-68, "locus_tag": "WP_000236643.1", "start": 443488, "genecluster": "NZ_CP012691_c1", "name": "FORC24_RS02345", "annotation": "TerD_family_protein", "strand": "+", "end": 444066, "perc_ident": 66, "blastscore": 264}], ["input|c1|348457-349042|+|ctg1_318|", 32, {"perc_coverage": 95.36082474226805, "evalue": 5.6e-35, "locus_tag": "WP_001121584.1", "start": 442199, "genecluster": "NZ_CP012691_c1", "name": "FORC24_RS02335", "annotation": "TerD_family_protein", "strand": "+", "end": 442795, "perc_ident": 39, "blastscore": 152}], ["input|c1|349127-349706|+|ctg1_319|", 33, {"perc_coverage": 100.0, "evalue": 7.1e-107, "locus_tag": "WP_000236643.1", "start": 443488, "genecluster": "NZ_CP012691_c1", "name": "FORC24_RS02345", "annotation": "TerD_family_protein", "strand": "+", "end": 444066, "perc_ident": 99, "blastscore": 391}], ["input|c1|349127-349706|+|ctg1_319|", 33, {"perc_coverage": 98.4375, "evalue": 7e-70, "locus_tag": "WP_011109801.1", "start": 442812, "genecluster": "NZ_CP012691_c1", "name": "FORC24_RS02340", "annotation": "TerD_family_protein", "strand": "+", "end": 443402, "perc_ident": 66, "blastscore": 268}], ["input|c1|349127-349706|+|ctg1_319|", 33, {"perc_coverage": 103.125, "evalue": 3.7e-39, "locus_tag": "WP_001121584.1", "start": 442199, "genecluster": "NZ_CP012691_c1", "name": "FORC24_RS02335", "annotation": "TerD_family_protein", "strand": "+", "end": 442795, "perc_ident": 41, "blastscore": 166}], ["input|c1|349778-350570|+|ctg1_320|", 34, {"perc_coverage": 100.0, "evalue": 2.9e-135, "locus_tag": "WP_000025704.1", "start": 444139, "genecluster": "NZ_CP012691_c1", "name": "FORC24_RS02350", "annotation": "DUF475_domain-containing_protein", "strand": "+", "end": 444930, "perc_ident": 98, "blastscore": 485}]], "core_bonus": 3, "synteny_score": 29, "blast_score": 22882.0}], [{"description": "Bacillus cereus strain D12_2 chromosome, complete genome", "accession": "NZ_CP016315", "tags": ["BA203_RS02205", "BA203_RS02210", "BA203_RS02215", "BA203_RS02220", "BA203_RS02225", "BA203_RS02230", "BA203_RS02235", "BA203_RS02240", "BA203_RS02245", "BA203_RS02250", "BA203_RS02255", "BA203_RS02260", "BA203_RS02265", "BA203_RS02270", "BA203_RS02275", "BA203_RS02280", "BA203_RS02285", "BA203_RS02290", "BA203_RS02295", "BA203_RS02300", "BA203_RS02305", "BA203_RS02310", "BA203_RS02315", "BA203_RS02320", "BA203_RS02325", "BA203_RS02330", "BA203_RS02335", "BA203_RS02340", "BA203_RS02345", "BA203_RS02350", "BA203_RS02355", "BA203_RS02360", "BA203_RS02365", "BA203_RS02370", "BA203_RS02375", "BA203_RS02380", "BA203_RS02385"], "cluster_type": "other", "proteins": ["WP_001081905.1", "WP_000619186.1", "WP_000814898.1", "WP_001044710.1", "WP_048656946.1", "WP_000771997.1", "WP_000810093.1", "WP_086408066.1", "WP_001056096.1", "WP_025710030.1", "WP_000498704.1", "WP_000761083.1", "WP_088859693.1", "WP_000082906.1", "WP_077393126.1", "WP_000715573.1", "WP_000016084.1", "WP_088859364.1", "WP_088859365.1", "WP_071739395.1", "WP_000382376.1", "WP_000206515.1", "WP_000505774.1", "WP_000817981.1", "WP_001254439.1", "WP_000992553.1", "WP_002023181.1", "WP_025710024.1", "WP_025710023.1", "WP_079994155.1", "WP_001040977.1", "WP_088859366.1", "WP_000666117.1", "WP_001121586.1", "WP_011109801.1", "WP_025710021.1", "WP_000025695.1"], "cluster_label": "c1"}, {"hits": 34, "core_gene_hits": 1, "pairings": [["input|c1|308782-309472|+|ctg1_285|", 1, {"perc_coverage": 100.0, "evalue": 5.9e-124, "locus_tag": "WP_001081905.1", "start": 403662, "genecluster": "NZ_CP016315_c1", "name": "BA203_RS02205", "annotation": "Crp/Fnr_family_transcriptional_regulator", "strand": "+", "end": 404351, "perc_ident": 100, "blastscore": 448}], ["input|c1|309628-310312|+|ctg1_286|", 2, {"perc_coverage": 100.0, "evalue": 4.9e-123, "locus_tag": "WP_000619186.1", "start": 404506, "genecluster": "NZ_CP016315_c1", "name": "BA203_RS02210", "annotation": "hypothetical_protein", "strand": "+", "end": 405189, "perc_ident": 99, "blastscore": 445}], ["input|c1|310436-311771|-|ctg1_287|", 3, {"perc_coverage": 100.0, "evalue": 6.6e-265, "locus_tag": "WP_000814898.1", "start": 405314, "genecluster": "NZ_CP016315_c1", "name": "BA203_RS02215", "annotation": "FAD-binding_oxidoreductase", "strand": "-", "end": 406648, "perc_ident": 98, "blastscore": 917}], ["input|c1|312014-313679|+|ctg1_288|", 4, {"perc_coverage": 100.0, "evalue": 0.0, "locus_tag": "WP_001044710.1", "start": 406893, "genecluster": "NZ_CP016315_c1", "name": "BA203_RS02220", "annotation": "alpha-glucosidase", "strand": "+", "end": 408557, "perc_ident": 100, "blastscore": 1158}], ["input|c1|313884-315522|+|ctg1_289|", 5, {"perc_coverage": 100.0, "evalue": 7.3e-306, "locus_tag": "WP_048656946.1", "start": 408763, "genecluster": "NZ_CP016315_c1", "name": "BA203_RS02225", "annotation": "PTS_system_transporter_subunit_IICB", "strand": "+", "end": 410400, "perc_ident": 100, "blastscore": 1053}], ["input|c1|315526-316318|+|ctg1_290|", 6, {"perc_coverage": 100.0, "evalue": 5.5e-150, "locus_tag": "WP_000771997.1", "start": 410405, "genecluster": "NZ_CP016315_c1", "name": "BA203_RS02230", "annotation": "exodeoxyribonuclease_III", "strand": "+", "end": 411196, "perc_ident": 99, "blastscore": 534}], ["input|c1|316623-319485|+|ctg1_291|", 7, {"perc_coverage": 104.61699895068206, "evalue": 0.0, "locus_tag": "WP_000810093.1", "start": 411502, "genecluster": "NZ_CP016315_c1", "name": "BA203_RS02235", "annotation": "YhgE/Pip_domain-containing_protein", "strand": "+", "end": 414477, "perc_ident": 80, "blastscore": 1198}], ["input|c1|319523-321713|-|ctg1_292|", 8, {"perc_coverage": 100.0, "evalue": 0.0, "locus_tag": "WP_086408066.1", "start": 414518, "genecluster": "NZ_CP016315_c1", "name": "BA203_RS02240", "annotation": "DNA_topoisomerase_III", "strand": "-", "end": 416707, "perc_ident": 100, "blastscore": 1439}], ["input|c1|322107-322917|+|ctg1_293|", 9, {"perc_coverage": 100.0, "evalue": 8.4e-138, "locus_tag": "WP_001056096.1", "start": 417102, "genecluster": "NZ_CP016315_c1", "name": "BA203_RS02245", "annotation": "hydroxyethylthiazole_kinase", "strand": "+", "end": 417911, "perc_ident": 97, "blastscore": 494}], ["input|c1|322934-323591|+|ctg1_294|", 10, {"perc_coverage": 99.54128440366972, "evalue": 5.8e-113, "locus_tag": "WP_025710030.1", "start": 417927, "genecluster": "NZ_CP016315_c1", "name": "BA203_RS02250", "annotation": "thiamine_phosphate_synthase", "strand": "+", "end": 418586, "perc_ident": 98, "blastscore": 411}], ["input|c1|323706-325020|-|ctg1_295|", 11, {"perc_coverage": 100.0, "evalue": 1.1e-232, "locus_tag": "WP_000498704.1", "start": 418703, "genecluster": "NZ_CP016315_c1", "name": "BA203_RS02255", "annotation": "C4-dicarboxylate_ABC_transporter", "strand": "-", "end": 420016, "perc_ident": 100, "blastscore": 810}], ["input|c1|325521-327264|+|ctg1_296|", 12, {"perc_coverage": 100.0, "evalue": 1.3e-220, "locus_tag": "WP_000761083.1", "start": 420518, "genecluster": "NZ_CP016315_c1", "name": "BA203_RS02260", "annotation": "methyl-accepting_chemotaxis_protein", "strand": "+", "end": 422260, "perc_ident": 100, "blastscore": 770}], ["input|c1|327399-330981|+|ctg1_297|", 13, {"perc_coverage": 83.23554065381391, "evalue": 0.0, "locus_tag": "WP_088859693.1", "start": 422997, "genecluster": "NZ_CP016315_c1", "name": "BA203_RS02265", "annotation": "peptide_synthetase", "strand": "+", "end": 425978, "perc_ident": 98, "blastscore": 1926}], ["input|c1|331236-331557|+|ctg1_298|", 14, {"perc_coverage": 100.0, "evalue": 5.2e-51, "locus_tag": "WP_000082906.1", "start": 426234, "genecluster": "NZ_CP016315_c1", "name": "BA203_RS02270", "annotation": "thiamine-binding_protein", "strand": "+", "end": 426554, "perc_ident": 100, "blastscore": 204}], ["input|c1|331528-332302|+|ctg1_299|", 15, {"perc_coverage": 100.0, "evalue": 7.8e-133, "locus_tag": "WP_077393126.1", "start": 426502, "genecluster": "NZ_CP016315_c1", "name": "BA203_RS02275", "annotation": "ABC_transporter_permease", "strand": "+", "end": 427299, "perc_ident": 100, "blastscore": 477}], ["input|c1|332298-333297|+|ctg1_300|", 16, {"perc_coverage": 100.0, "evalue": 2.3e-190, "locus_tag": "WP_000715573.1", "start": 427296, "genecluster": "NZ_CP016315_c1", "name": "BA203_RS02280", "annotation": "ABC_transporter_substrate-binding_protein", "strand": "+", "end": 428294, "perc_ident": 100, "blastscore": 669}], ["input|c1|333293-334043|+|ctg1_301|", 17, {"perc_coverage": 100.0, "evalue": 5.6e-136, "locus_tag": "WP_000016084.1", "start": 428291, "genecluster": "NZ_CP016315_c1", "name": "BA203_RS02285", "annotation": "ABC_transporter_ATP-binding_protein", "strand": "+", "end": 429040, "perc_ident": 99, "blastscore": 488}], ["input|c1|334674-336699|-|ctg1_302|", 18, {"perc_coverage": 100.0, "evalue": 0.0, "locus_tag": "WP_088859365.1", "start": 429675, "genecluster": "NZ_CP016315_c1", "name": "BA203_RS02295", "annotation": "chitinase", "strand": "-", "end": 431699, "perc_ident": 98, "blastscore": 1356}], ["input|c1|337070-337442|+|ctg1_303|", 19, {"perc_coverage": 100.0, "evalue": 4.2e-44, "locus_tag": "WP_000382376.1", "start": 432071, "genecluster": "NZ_CP016315_c1", "name": "BA203_RS02305", "annotation": "DUF1992_domain-containing_protein", "strand": "+", "end": 432442, "perc_ident": 95, "blastscore": 181}], ["input|c1|337452-337767|+|ctg1_304|", 20, {"perc_coverage": 100.0, "evalue": 2.8e-49, "locus_tag": "WP_000206515.1", "start": 432453, "genecluster": "NZ_CP016315_c1", "name": "BA203_RS02310", "annotation": "thioredoxin", "strand": "+", "end": 432767, "perc_ident": 96, "blastscore": 198}], ["input|c1|338148-338292|+|ctg1_307|", 21, {"perc_coverage": 100.0, "evalue": 7.5e-18, "locus_tag": "WP_000817981.1", "start": 433152, "genecluster": "NZ_CP016315_c1", "name": "BA203_RS02320", "annotation": "hypothetical_protein", "strand": "+", "end": 433295, "perc_ident": 96, "blastscore": 93}], ["input|c1|338372-338954|+|ctg1_308|", 22, {"perc_coverage": 100.0, "evalue": 7.7e-101, "locus_tag": "WP_001254439.1", "start": 433376, "genecluster": "NZ_CP016315_c1", "name": "BA203_RS02325", "annotation": "TetR_family_transcriptional_regulator", "strand": "+", "end": 433957, "perc_ident": 98, "blastscore": 371}], ["input|c1|339014-340253|+|ctg1_309|", 23, {"perc_coverage": 99.51456310679612, "evalue": 2.3e-211, "locus_tag": "WP_000992553.1", "start": 434024, "genecluster": "NZ_CP016315_c1", "name": "BA203_RS02330", "annotation": "MFS_transporter", "strand": "+", "end": 435256, "perc_ident": 97, "blastscore": 739}], ["input|c1|340309-340561|+|ctg1_310|", 24, {"perc_coverage": 100.0, "evalue": 1.4e-38, "locus_tag": "WP_002023181.1", "start": 435313, "genecluster": "NZ_CP016315_c1", "name": "BA203_RS02335", "annotation": "transcriptional_regulator", "strand": "+", "end": 435564, "perc_ident": 100, "blastscore": 163}], ["input|c1|340630-341914|-|ctg1_311|", 25, {"perc_coverage": 100.0, "evalue": 9.3e-232, "locus_tag": "WP_025710024.1", "start": 435634, "genecluster": "NZ_CP016315_c1", "name": "BA203_RS02340", "annotation": "MFS_transporter", "strand": "-", "end": 436917, "perc_ident": 98, "blastscore": 807}], ["input|c1|342022-343336|-|ctg1_312|", 26, {"perc_coverage": 100.0, "evalue": 9.8e-253, "locus_tag": "WP_025710023.1", "start": 437026, "genecluster": "NZ_CP016315_c1", "name": "BA203_RS02345", "annotation": "alkaline_phosphatase_family_protein", "strand": "-", "end": 438339, "perc_ident": 98, "blastscore": 876}], ["input|c1|343490-343784|+|ctg1_313|", 27, {"perc_coverage": 100.0, "evalue": 1.8e-45, "locus_tag": "WP_079994155.1", "start": 438477, "genecluster": "NZ_CP016315_c1", "name": "BA203_RS02350", "annotation": "hypothetical_protein", "strand": "+", "end": 438788, "perc_ident": 96, "blastscore": 186}], ["input|c1|344131-345562|+|ctg1_314|", 28, {"perc_coverage": 100.0, "evalue": 3e-279, "locus_tag": "WP_001040977.1", "start": 439134, "genecluster": "NZ_CP016315_c1", "name": "BA203_RS02355", "annotation": "proline--tRNA_ligase", "strand": "+", "end": 440564, "perc_ident": 98, "blastscore": 965}], ["input|c1|345675-346629|-|ctg1_315|", 29, {"perc_coverage": 15.457413249211358, "evalue": 1e-17, "locus_tag": "WP_088859366.1", "start": 440680, "genecluster": "NZ_CP016315_c1", "name": "BA203_RS02360", "annotation": "cell_wall_anchor_protein", "strand": "-", "end": 441612, "perc_ident": 98, "blastscore": 95}], ["input|c1|346830-347709|+|ctg1_316|", 30, {"perc_coverage": 100.0, "evalue": 9.3e-159, "locus_tag": "WP_000666117.1", "start": 441814, "genecluster": "NZ_CP016315_c1", "name": "BA203_RS02365", "annotation": "ROK_family_protein", "strand": "+", "end": 442692, "perc_ident": 95, "blastscore": 564}], ["input|c1|347837-348434|+|ctg1_317|", 31, {"perc_coverage": 100.0, "evalue": 7.6e-112, "locus_tag": "WP_001121586.1", "start": 442821, "genecluster": "NZ_CP016315_c1", "name": "BA203_RS02370", "annotation": "TerD_family_protein", "strand": "+", "end": 443417, "perc_ident": 100, "blastscore": 407}], ["input|c1|347837-348434|+|ctg1_317|", 31, {"perc_coverage": 100.0, "evalue": 3.5e-40, "locus_tag": "WP_025710021.1", "start": 444110, "genecluster": "NZ_CP016315_c1", "name": "BA203_RS02380", "annotation": "TerD_family_protein", "strand": "+", "end": 444688, "perc_ident": 41, "blastscore": 169}], ["input|c1|347837-348434|+|ctg1_317|", 31, {"perc_coverage": 93.43434343434343, "evalue": 2.3e-36, "locus_tag": "WP_011109801.1", "start": 443434, "genecluster": "NZ_CP016315_c1", "name": "BA203_RS02375", "annotation": "TerD_family_protein", "strand": "+", "end": 444024, "perc_ident": 40, "blastscore": 156}], ["input|c1|348457-349042|+|ctg1_318|", 32, {"perc_coverage": 100.0, "evalue": 2.2e-108, "locus_tag": "WP_011109801.1", "start": 443434, "genecluster": "NZ_CP016315_c1", "name": "BA203_RS02375", "annotation": "TerD_family_protein", "strand": "+", "end": 444024, "perc_ident": 100, "blastscore": 396}], ["input|c1|348457-349042|+|ctg1_318|", 32, {"perc_coverage": 97.42268041237114, "evalue": 1.3e-68, "locus_tag": "WP_025710021.1", "start": 444110, "genecluster": "NZ_CP016315_c1", "name": "BA203_RS02380", "annotation": "TerD_family_protein", "strand": "+", "end": 444688, "perc_ident": 66, "blastscore": 264}], ["input|c1|348457-349042|+|ctg1_318|", 32, {"perc_coverage": 95.36082474226805, "evalue": 8.7e-36, "locus_tag": "WP_001121586.1", "start": 442821, "genecluster": "NZ_CP016315_c1", "name": "BA203_RS02370", "annotation": "TerD_family_protein", "strand": "+", "end": 443417, "perc_ident": 40, "blastscore": 155}], ["input|c1|349127-349706|+|ctg1_319|", 33, {"perc_coverage": 100.0, "evalue": 2.1e-106, "locus_tag": "WP_025710021.1", "start": 444110, "genecluster": "NZ_CP016315_c1", "name": "BA203_RS02380", "annotation": "TerD_family_protein", "strand": "+", "end": 444688, "perc_ident": 98, "blastscore": 389}], ["input|c1|349127-349706|+|ctg1_319|", 33, {"perc_coverage": 98.4375, "evalue": 7e-70, "locus_tag": "WP_011109801.1", "start": 443434, "genecluster": "NZ_CP016315_c1", "name": "BA203_RS02375", "annotation": "TerD_family_protein", "strand": "+", "end": 444024, "perc_ident": 66, "blastscore": 268}], ["input|c1|349127-349706|+|ctg1_319|", 33, {"perc_coverage": 103.125, "evalue": 5.8e-40, "locus_tag": "WP_001121586.1", "start": 442821, "genecluster": "NZ_CP016315_c1", "name": "BA203_RS02370", "annotation": "TerD_family_protein", "strand": "+", "end": 443417, "perc_ident": 41, "blastscore": 168}], ["input|c1|349778-350570|+|ctg1_320|", 34, {"perc_coverage": 100.0, "evalue": 2.6e-131, "locus_tag": "WP_000025695.1", "start": 444761, "genecluster": "NZ_CP016315_c1", "name": "BA203_RS02385", "annotation": "hypothetical_protein", "strand": "+", "end": 445552, "perc_ident": 95, "blastscore": 472}]], "core_bonus": 3, "synteny_score": 29, "blast_score": 22879.0}], [{"description": "Bacillus cereus strain MOD1_Bc77 Bc77_contig_8, whole genome shotgun sequence", "accession": "NZ_MIFP01000008", "tags": ["BHL34_RS10805", "BHL34_RS10810", "BHL34_RS10815", "BHL34_RS10820", "BHL34_RS10825", "BHL34_RS10830", "BHL34_RS10835", "BHL34_RS10840", "BHL34_RS10845", "BHL34_RS10850", "BHL34_RS10855", "BHL34_RS10860", "BHL34_RS10865", "BHL34_RS10870", "BHL34_RS10875", "BHL34_RS10880", "BHL34_RS10885", "BHL34_RS10890", "BHL34_RS10895", "BHL34_RS10900", "BHL34_RS10905", "BHL34_RS10910", "BHL34_RS10915", "BHL34_RS10920", "BHL34_RS10925", "BHL34_RS10930", "BHL34_RS10935", "BHL34_RS10940", "BHL34_RS10945", "BHL34_RS10950", "BHL34_RS10955", "BHL34_RS10960", "BHL34_RS10965", "BHL34_RS10970", "BHL34_RS10975", "BHL34_RS10980", "BHL34_RS10985"], "cluster_type": "other", "proteins": ["WP_001081905.1", "WP_044307357.1", "WP_025710036.1", "WP_001044710.1", "WP_000705560.1", "WP_049106506.1", "WP_016121528.1", "WP_044307355.1", "WP_044307354.1", "WP_006916691.1", "WP_025710029.1", "WP_000761083.1", "WP_074618911.1", "WP_000082906.1", "WP_077393126.1", "WP_000715573.1", "WP_000015772.1", "WP_002023130.1", "WP_074618907.1", "WP_071686393.1", "WP_000382375.1", "WP_000206514.1", "WP_000505774.1", "WP_000817973.1", "WP_001254452.1", "WP_044307350.1", "WP_002023181.1", "WP_000738816.1", "WP_000356414.1", "WP_002023182.1", "WP_006927466.1", "WP_074618908.1", "WP_074618909.1", "WP_001121586.1", "WP_011109801.1", "WP_000236643.1", "WP_000025704.1"], "cluster_label": "c14"}, {"hits": 34, "core_gene_hits": 1, "pairings": [["input|c1|308782-309472|+|ctg1_285|", 1, {"perc_coverage": 100.0, "evalue": 5.9e-124, "locus_tag": "WP_001081905.1", "start": 93542, "genecluster": "NZ_MIFP01000008_c14", "name": "BHL34_RS10805", "annotation": "Crp/Fnr_family_transcriptional_regulator", "strand": "+", "end": 94231, "perc_ident": 100, "blastscore": 448}], ["input|c1|309628-310312|+|ctg1_286|", 2, {"perc_coverage": 100.0, "evalue": 9.3e-122, "locus_tag": "WP_044307357.1", "start": 94387, "genecluster": "NZ_MIFP01000008_c14", "name": "BHL34_RS10810", "annotation": "hypothetical_protein", "strand": "+", "end": 95070, "perc_ident": 97, "blastscore": 440}], ["input|c1|310436-311771|-|ctg1_287|", 3, {"perc_coverage": 100.0, "evalue": 2.4e-262, "locus_tag": "WP_025710036.1", "start": 95195, "genecluster": "NZ_MIFP01000008_c14", "name": "BHL34_RS10815", "annotation": "FAD-binding_oxidoreductase", "strand": "-", "end": 96529, "perc_ident": 97, "blastscore": 908}], ["input|c1|312014-313679|+|ctg1_288|", 4, {"perc_coverage": 100.0, "evalue": 0.0, "locus_tag": "WP_001044710.1", "start": 96774, "genecluster": "NZ_MIFP01000008_c14", "name": "BHL34_RS10820", "annotation": "alpha-glucosidase", "strand": "+", "end": 98438, "perc_ident": 100, "blastscore": 1158}], ["input|c1|313884-315522|+|ctg1_289|", 5, {"perc_coverage": 100.0, "evalue": 1.9e-306, "locus_tag": "WP_000705560.1", "start": 98645, "genecluster": "NZ_MIFP01000008_c14", "name": "BHL34_RS10825", "annotation": "PTS_trehalose_transporter_subunit_IIBC", "strand": "+", "end": 100282, "perc_ident": 100, "blastscore": 1055}], ["input|c1|315526-316318|+|ctg1_290|", 6, {"perc_coverage": 100.0, "evalue": 4.6e-149, "locus_tag": "WP_049106506.1", "start": 100287, "genecluster": "NZ_MIFP01000008_c14", "name": "BHL34_RS10830", "annotation": "endonuclease", "strand": "+", "end": 101078, "perc_ident": 98, "blastscore": 531}], ["input|c1|316623-319485|+|ctg1_291|", 7, {"perc_coverage": 102.93809024134313, "evalue": 0.0, "locus_tag": "WP_016121528.1", "start": 101384, "genecluster": "NZ_MIFP01000008_c14", "name": "BHL34_RS10835", "annotation": "YhgE/Pip_domain-containing_protein", "strand": "+", "end": 104329, "perc_ident": 80, "blastscore": 1175}], ["input|c1|319523-321713|-|ctg1_292|", 8, {"perc_coverage": 100.0, "evalue": 0.0, "locus_tag": "WP_044307355.1", "start": 104370, "genecluster": "NZ_MIFP01000008_c14", "name": "BHL34_RS10840", "annotation": "DNA_topoisomerase_III", "strand": "-", "end": 106559, "perc_ident": 100, "blastscore": 1439}], ["input|c1|322107-322917|+|ctg1_293|", 9, {"perc_coverage": 100.0, "evalue": 4.2e-137, "locus_tag": "WP_044307354.1", "start": 106955, "genecluster": "NZ_MIFP01000008_c14", "name": "BHL34_RS10845", "annotation": "hydroxyethylthiazole_kinase", "strand": "+", "end": 107764, "perc_ident": 96, "blastscore": 492}], ["input|c1|322934-323591|+|ctg1_294|", 10, {"perc_coverage": 100.0, "evalue": 8.1e-115, "locus_tag": "WP_006916691.1", "start": 107779, "genecluster": "NZ_MIFP01000008_c14", "name": "BHL34_RS10850", "annotation": "thiamine_phosphate_synthase", "strand": "+", "end": 108438, "perc_ident": 99, "blastscore": 417}], ["input|c1|323706-325020|-|ctg1_295|", 11, {"perc_coverage": 100.0, "evalue": 1.9e-232, "locus_tag": "WP_025710029.1", "start": 108555, "genecluster": "NZ_MIFP01000008_c14", "name": "BHL34_RS10855", "annotation": "C4-dicarboxylate_ABC_transporter", "strand": "-", "end": 109868, "perc_ident": 100, "blastscore": 809}], ["input|c1|325521-327264|+|ctg1_296|", 12, {"perc_coverage": 100.0, "evalue": 1.3e-220, "locus_tag": "WP_000761083.1", "start": 110370, "genecluster": "NZ_MIFP01000008_c14", "name": "BHL34_RS10860", "annotation": "methyl-accepting_chemotaxis_protein", "strand": "+", "end": 112112, "perc_ident": 100, "blastscore": 770}], ["input|c1|327399-330981|+|ctg1_297|", 13, {"perc_coverage": 83.23554065381391, "evalue": 0.0, "locus_tag": "WP_074618911.1", "start": 112849, "genecluster": "NZ_MIFP01000008_c14", "name": "BHL34_RS10865", "annotation": "peptide_synthetase", "strand": "+", "end": 115830, "perc_ident": 98, "blastscore": 1927}], ["input|c1|331236-331557|+|ctg1_298|", 14, {"perc_coverage": 100.0, "evalue": 5.2e-51, "locus_tag": "WP_000082906.1", "start": 116086, "genecluster": "NZ_MIFP01000008_c14", "name": "BHL34_RS10870", "annotation": "thiamine-binding_protein", "strand": "+", "end": 116406, "perc_ident": 100, "blastscore": 204}], ["input|c1|331528-332302|+|ctg1_299|", 15, {"perc_coverage": 100.0, "evalue": 7.8e-133, "locus_tag": "WP_077393126.1", "start": 116354, "genecluster": "NZ_MIFP01000008_c14", "name": "BHL34_RS10875", "annotation": "ABC_transporter_permease", "strand": "+", "end": 117151, "perc_ident": 100, "blastscore": 477}], ["input|c1|332298-333297|+|ctg1_300|", 16, {"perc_coverage": 100.0, "evalue": 2.3e-190, "locus_tag": "WP_000715573.1", "start": 117148, "genecluster": "NZ_MIFP01000008_c14", "name": "BHL34_RS10880", "annotation": "ABC_transporter_substrate-binding_protein", "strand": "+", "end": 118146, "perc_ident": 100, "blastscore": 669}], ["input|c1|333293-334043|+|ctg1_301|", 17, {"perc_coverage": 100.0, "evalue": 1.6e-135, "locus_tag": "WP_000015772.1", "start": 118143, "genecluster": "NZ_MIFP01000008_c14", "name": "BHL34_RS10885", "annotation": "ABC_transporter_ATP-binding_protein", "strand": "+", "end": 118892, "perc_ident": 99, "blastscore": 486}], ["input|c1|334674-336699|-|ctg1_302|", 18, {"perc_coverage": 100.0, "evalue": 0.0, "locus_tag": "WP_074618907.1", "start": 119527, "genecluster": "NZ_MIFP01000008_c14", "name": "BHL34_RS10895", "annotation": "chitinase", "strand": "-", "end": 121551, "perc_ident": 98, "blastscore": 1354}], ["input|c1|337070-337442|+|ctg1_303|", 19, {"perc_coverage": 100.0, "evalue": 2.9e-45, "locus_tag": "WP_000382375.1", "start": 121923, "genecluster": "NZ_MIFP01000008_c14", "name": "BHL34_RS10905", "annotation": "DUF1992_domain-containing_protein", "strand": "+", "end": 122294, "perc_ident": 97, "blastscore": 185}], ["input|c1|337452-337767|+|ctg1_304|", 20, {"perc_coverage": 100.0, "evalue": 1.1e-48, "locus_tag": "WP_000206514.1", "start": 122305, "genecluster": "NZ_MIFP01000008_c14", "name": "BHL34_RS10910", "annotation": "thioredoxin", "strand": "+", "end": 122619, "perc_ident": 95, "blastscore": 196}], ["input|c1|338148-338292|+|ctg1_307|", 21, {"perc_coverage": 100.0, "evalue": 2.9e-17, "locus_tag": "WP_000817973.1", "start": 123004, "genecluster": "NZ_MIFP01000008_c14", "name": "BHL34_RS10920", "annotation": "hypothetical_protein", "strand": "+", "end": 123147, "perc_ident": 92, "blastscore": 91}], ["input|c1|338372-338954|+|ctg1_308|", 22, {"perc_coverage": 100.0, "evalue": 5e-100, "locus_tag": "WP_001254452.1", "start": 123228, "genecluster": "NZ_MIFP01000008_c14", "name": "BHL34_RS10925", "annotation": "TetR_family_transcriptional_regulator", "strand": "+", "end": 123809, "perc_ident": 97, "blastscore": 368}], ["input|c1|339014-340253|+|ctg1_309|", 23, {"perc_coverage": 99.51456310679612, "evalue": 4.6e-212, "locus_tag": "WP_044307350.1", "start": 123876, "genecluster": "NZ_MIFP01000008_c14", "name": "BHL34_RS10930", "annotation": "MFS_transporter", "strand": "+", "end": 125108, "perc_ident": 97, "blastscore": 741}], ["input|c1|340309-340561|+|ctg1_310|", 24, {"perc_coverage": 100.0, "evalue": 1.4e-38, "locus_tag": "WP_002023181.1", "start": 125165, "genecluster": "NZ_MIFP01000008_c14", "name": "BHL34_RS10935", "annotation": "transcriptional_regulator", "strand": "+", "end": 125416, "perc_ident": 100, "blastscore": 163}], ["input|c1|340630-341914|-|ctg1_311|", 25, {"perc_coverage": 100.0, "evalue": 4.2e-232, "locus_tag": "WP_000738816.1", "start": 125486, "genecluster": "NZ_MIFP01000008_c14", "name": "BHL34_RS10940", "annotation": "MFS_transporter", "strand": "-", "end": 126769, "perc_ident": 98, "blastscore": 808}], ["input|c1|342022-343336|-|ctg1_312|", 26, {"perc_coverage": 100.0, "evalue": 2.6e-253, "locus_tag": "WP_000356414.1", "start": 126878, "genecluster": "NZ_MIFP01000008_c14", "name": "BHL34_RS10945", "annotation": "alkaline_phosphatase_family_protein", "strand": "-", "end": 128191, "perc_ident": 98, "blastscore": 878}], ["input|c1|343490-343784|+|ctg1_313|", 27, {"perc_coverage": 100.0, "evalue": 1.6e-46, "locus_tag": "WP_002023182.1", "start": 128328, "genecluster": "NZ_MIFP01000008_c14", "name": "BHL34_RS10950", "annotation": "hypothetical_protein", "strand": "+", "end": 128639, "perc_ident": 98, "blastscore": 189}], ["input|c1|344131-345562|+|ctg1_314|", 28, {"perc_coverage": 100.0, "evalue": 2.5e-278, "locus_tag": "WP_006927466.1", "start": 128987, "genecluster": "NZ_MIFP01000008_c14", "name": "BHL34_RS10955", "annotation": "proline--tRNA_ligase", "strand": "+", "end": 130417, "perc_ident": 98, "blastscore": 961}], ["input|c1|345675-346629|-|ctg1_315|", 29, {"perc_coverage": 15.457413249211358, "evalue": 5.1e-17, "locus_tag": "WP_074618908.1", "start": 130534, "genecluster": "NZ_MIFP01000008_c14", "name": "BHL34_RS10960", "annotation": "peptidase", "strand": "-", "end": 131031, "perc_ident": 96, "blastscore": 93}], ["input|c1|346830-347709|+|ctg1_316|", 30, {"perc_coverage": 100.0, "evalue": 7.2e-159, "locus_tag": "WP_074618909.1", "start": 131233, "genecluster": "NZ_MIFP01000008_c14", "name": "BHL34_RS10965", "annotation": "ROK_family_protein", "strand": "+", "end": 132111, "perc_ident": 95, "blastscore": 564}], ["input|c1|347837-348434|+|ctg1_317|", 31, {"perc_coverage": 100.0, "evalue": 7.6e-112, "locus_tag": "WP_001121586.1", "start": 132240, "genecluster": "NZ_MIFP01000008_c14", "name": "BHL34_RS10970", "annotation": "TerD_family_protein", "strand": "+", "end": 132836, "perc_ident": 100, "blastscore": 407}], ["input|c1|347837-348434|+|ctg1_317|", 31, {"perc_coverage": 100.0, "evalue": 3.5e-40, "locus_tag": "WP_000236643.1", "start": 133529, "genecluster": "NZ_MIFP01000008_c14", "name": "BHL34_RS10980", "annotation": "TerD_family_protein", "strand": "+", "end": 134107, "perc_ident": 41, "blastscore": 169}], ["input|c1|347837-348434|+|ctg1_317|", 31, {"perc_coverage": 93.43434343434343, "evalue": 2.3e-36, "locus_tag": "WP_011109801.1", "start": 132853, "genecluster": "NZ_MIFP01000008_c14", "name": "BHL34_RS10975", "annotation": "TerD_family_protein", "strand": "+", "end": 133443, "perc_ident": 40, "blastscore": 156}], ["input|c1|348457-349042|+|ctg1_318|", 32, {"perc_coverage": 100.0, "evalue": 2.2e-108, "locus_tag": "WP_011109801.1", "start": 132853, "genecluster": "NZ_MIFP01000008_c14", "name": "BHL34_RS10975", "annotation": "TerD_family_protein", "strand": "+", "end": 133443, "perc_ident": 100, "blastscore": 396}], ["input|c1|348457-349042|+|ctg1_318|", 32, {"perc_coverage": 97.42268041237114, "evalue": 1.3e-68, "locus_tag": "WP_000236643.1", "start": 133529, "genecluster": "NZ_MIFP01000008_c14", "name": "BHL34_RS10980", "annotation": "TerD_family_protein", "strand": "+", "end": 134107, "perc_ident": 66, "blastscore": 264}], ["input|c1|348457-349042|+|ctg1_318|", 32, {"perc_coverage": 95.36082474226805, "evalue": 8.7e-36, "locus_tag": "WP_001121586.1", "start": 132240, "genecluster": "NZ_MIFP01000008_c14", "name": "BHL34_RS10970", "annotation": "TerD_family_protein", "strand": "+", "end": 132836, "perc_ident": 40, "blastscore": 155}], ["input|c1|349127-349706|+|ctg1_319|", 33, {"perc_coverage": 100.0, "evalue": 7.1e-107, "locus_tag": "WP_000236643.1", "start": 133529, "genecluster": "NZ_MIFP01000008_c14", "name": "BHL34_RS10980", "annotation": "TerD_family_protein", "strand": "+", "end": 134107, "perc_ident": 99, "blastscore": 391}], ["input|c1|349127-349706|+|ctg1_319|", 33, {"perc_coverage": 98.4375, "evalue": 7e-70, "locus_tag": "WP_011109801.1", "start": 132853, "genecluster": "NZ_MIFP01000008_c14", "name": "BHL34_RS10975", "annotation": "TerD_family_protein", "strand": "+", "end": 133443, "perc_ident": 66, "blastscore": 268}], ["input|c1|349127-349706|+|ctg1_319|", 33, {"perc_coverage": 103.125, "evalue": 5.8e-40, "locus_tag": "WP_001121586.1", "start": 132240, "genecluster": "NZ_MIFP01000008_c14", "name": "BHL34_RS10970", "annotation": "TerD_family_protein", "strand": "+", "end": 132836, "perc_ident": 41, "blastscore": 168}], ["input|c1|349778-350570|+|ctg1_320|", 34, {"perc_coverage": 100.0, "evalue": 2.9e-135, "locus_tag": "WP_000025704.1", "start": 134180, "genecluster": "NZ_MIFP01000008_c14", "name": "BHL34_RS10985", "annotation": "DUF475_domain-containing_protein", "strand": "+", "end": 134971, "perc_ident": 98, "blastscore": 485}]], "core_bonus": 3, "synteny_score": 29, "blast_score": 22855.0}], [{"description": "Bacillus sp. JH7 scaffold_5, whole genome shotgun sequence", "accession": "NZ_LPUS01000031", "tags": ["AU379_RS25435", "AU379_RS25440", "AU379_RS25445", "AU379_RS25450", "AU379_RS25455", "AU379_RS25460", "AU379_RS25465", "AU379_RS25470", "AU379_RS25475", "AU379_RS25480", "AU379_RS25485", "AU379_RS25490", "AU379_RS25495", "AU379_RS25500", "AU379_RS25505", "AU379_RS25510", "AU379_RS25515", "AU379_RS25520", "AU379_RS30065", "AU379_RS25525", "AU379_RS25530", "AU379_RS25535", "AU379_RS25540", "AU379_RS25545", "AU379_RS25550", "AU379_RS25555", "AU379_RS25560", "AU379_RS25565", "AU379_RS25570", "AU379_RS25575", "AU379_RS25580", "AU379_RS25585", "AU379_RS25590", "AU379_RS25595", "AU379_RS25600", "AU379_RS25605", "AU379_RS25610"], "cluster_type": "other", "proteins": ["WP_000113947.1", "WP_001081905.1", "WP_061140014.1", "AU379_RS25450", "WP_030022710.1", "WP_030022712.1", "WP_000771985.1", "WP_061140015.1", "WP_061140016.1", "WP_001056095.1", "WP_000090967.1", "WP_000498691.1", "WP_061140017.1", "WP_082179520.1", "WP_000082906.1", "WP_082770015.1", "WP_000715568.1", "WP_000016085.1", "WP_074596585.1", "WP_050821538.1", "WP_050821541.1", "WP_061140020.1", "WP_000394369.1", "WP_016111322.1", "WP_001254433.1", "WP_000992566.1", "WP_065845593.1", "WP_000738811.1", "WP_000356423.1", "WP_074624988.1", "WP_061140021.1", "WP_061140022.1", "WP_000666107.1", "WP_001121586.1", "WP_011109801.1", "WP_000236642.1", "WP_000025688.1"], "cluster_label": "c11"}, {"hits": 34, "core_gene_hits": 1, "pairings": [["input|c1|307617-308580|+|ctg1_284|", 0, {"perc_coverage": 100.0, "evalue": 1.7e-174, "locus_tag": "WP_000113947.1", "start": 103564, "genecluster": "NZ_LPUS01000031_c11", "name": "AU379_RS25435", "annotation": "carbamate_kinase", "strand": "+", "end": 104526, "perc_ident": 99, "blastscore": 616}], ["input|c1|308782-309472|+|ctg1_285|", 1, {"perc_coverage": 100.0, "evalue": 5.9e-124, "locus_tag": "WP_001081905.1", "start": 104727, "genecluster": "NZ_LPUS01000031_c11", "name": "AU379_RS25440", "annotation": "Crp/Fnr_family_transcriptional_regulator", "strand": "+", "end": 105416, "perc_ident": 100, "blastscore": 448}], ["input|c1|309628-310312|+|ctg1_286|", 2, {"perc_coverage": 100.0, "evalue": 1.9e-122, "locus_tag": "WP_061140014.1", "start": 105573, "genecluster": "NZ_LPUS01000031_c11", "name": "AU379_RS25445", "annotation": "hypothetical_protein", "strand": "+", "end": 106256, "perc_ident": 98, "blastscore": 443}], ["input|c1|312014-313679|+|ctg1_288|", 4, {"perc_coverage": 100.0, "evalue": 0.0, "locus_tag": "WP_030022710.1", "start": 107072, "genecluster": "NZ_LPUS01000031_c11", "name": "AU379_RS25455", "annotation": "alpha-glucosidase", "strand": "+", "end": 108736, "perc_ident": 100, "blastscore": 1159}], ["input|c1|313884-315522|+|ctg1_289|", 5, {"perc_coverage": 100.0, "evalue": 1.6e-305, "locus_tag": "WP_030022712.1", "start": 108937, "genecluster": "NZ_LPUS01000031_c11", "name": "AU379_RS25460", "annotation": "PTS_transporter_subunit_IICB", "strand": "+", "end": 110574, "perc_ident": 100, "blastscore": 1052}], ["input|c1|315526-316318|+|ctg1_290|", 6, {"perc_coverage": 100.0, "evalue": 6e-149, "locus_tag": "WP_000771985.1", "start": 110579, "genecluster": "NZ_LPUS01000031_c11", "name": "AU379_RS25465", "annotation": "endonuclease", "strand": "+", "end": 111370, "perc_ident": 98, "blastscore": 531}], ["input|c1|316623-319485|+|ctg1_291|", 7, {"perc_coverage": 100.0, "evalue": 0.0, "locus_tag": "WP_061140015.1", "start": 111676, "genecluster": "NZ_LPUS01000031_c11", "name": "AU379_RS25470", "annotation": "YhgE/Pip_domain-containing_protein", "strand": "+", "end": 114537, "perc_ident": 98, "blastscore": 1427}], ["input|c1|319523-321713|-|ctg1_292|", 8, {"perc_coverage": 100.0, "evalue": 0.0, "locus_tag": "WP_061140016.1", "start": 114578, "genecluster": "NZ_LPUS01000031_c11", "name": "AU379_RS25475", "annotation": "DNA_topoisomerase_III", "strand": "-", "end": 116767, "perc_ident": 99, "blastscore": 1435}], ["input|c1|322107-322917|+|ctg1_293|", 9, {"perc_coverage": 100.0, "evalue": 9.3e-137, "locus_tag": "WP_001056095.1", "start": 117176, "genecluster": "NZ_LPUS01000031_c11", "name": "AU379_RS25480", "annotation": "hydroxyethylthiazole_kinase", "strand": "+", "end": 117985, "perc_ident": 97, "blastscore": 490}], ["input|c1|322934-323591|+|ctg1_294|", 10, {"perc_coverage": 99.54128440366972, "evalue": 4.9e-112, "locus_tag": "WP_000090967.1", "start": 118001, "genecluster": "NZ_LPUS01000031_c11", "name": "AU379_RS25485", "annotation": "thiamine_phosphate_synthase", "strand": "+", "end": 118660, "perc_ident": 98, "blastscore": 408}], ["input|c1|323706-325020|-|ctg1_295|", 11, {"perc_coverage": 100.0, "evalue": 4.3e-232, "locus_tag": "WP_000498691.1", "start": 118775, "genecluster": "NZ_LPUS01000031_c11", "name": "AU379_RS25490", "annotation": "C4-dicarboxylate_ABC_transporter", "strand": "-", "end": 120088, "perc_ident": 99, "blastscore": 808}], ["input|c1|325521-327264|+|ctg1_296|", 12, {"perc_coverage": 100.0, "evalue": 2.9e-220, "locus_tag": "WP_061140017.1", "start": 120591, "genecluster": "NZ_LPUS01000031_c11", "name": "AU379_RS25495", "annotation": "methyl-accepting_chemotaxis_protein", "strand": "+", "end": 122333, "perc_ident": 100, "blastscore": 769}], ["input|c1|327399-330981|+|ctg1_297|", 13, {"perc_coverage": 83.23554065381391, "evalue": 0.0, "locus_tag": "WP_082179520.1", "start": 123070, "genecluster": "NZ_LPUS01000031_c11", "name": "AU379_RS25500", "annotation": "peptide_synthetase", "strand": "+", "end": 126051, "perc_ident": 98, "blastscore": 1935}], ["input|c1|331236-331557|+|ctg1_298|", 14, {"perc_coverage": 100.0, "evalue": 5.2e-51, "locus_tag": "WP_000082906.1", "start": 126307, "genecluster": "NZ_LPUS01000031_c11", "name": "AU379_RS25505", "annotation": "thiamine-binding_protein", "strand": "+", "end": 126627, "perc_ident": 100, "blastscore": 204}], ["input|c1|331528-332302|+|ctg1_299|", 15, {"perc_coverage": 100.0, "evalue": 3.8e-132, "locus_tag": "WP_082770015.1", "start": 126575, "genecluster": "NZ_LPUS01000031_c11", "name": "AU379_RS25510", "annotation": "ABC_transporter_permease", "strand": "+", "end": 127372, "perc_ident": 100, "blastscore": 475}], ["input|c1|332298-333297|+|ctg1_300|", 16, {"perc_coverage": 100.0, "evalue": 6.8e-190, "locus_tag": "WP_000715568.1", "start": 127369, "genecluster": "NZ_LPUS01000031_c11", "name": "AU379_RS25515", "annotation": "ABC_transporter_substrate-binding_protein", "strand": "+", "end": 128367, "perc_ident": 99, "blastscore": 667}], ["input|c1|333293-334043|+|ctg1_301|", 17, {"perc_coverage": 100.0, "evalue": 2.1e-135, "locus_tag": "WP_000016085.1", "start": 128364, "genecluster": "NZ_LPUS01000031_c11", "name": "AU379_RS25520", "annotation": "ABC_transporter_ATP-binding_protein", "strand": "+", "end": 129113, "perc_ident": 99, "blastscore": 486}], ["input|c1|334674-336699|-|ctg1_302|", 18, {"perc_coverage": 100.0, "evalue": 0.0, "locus_tag": "WP_050821538.1", "start": 129748, "genecluster": "NZ_LPUS01000031_c11", "name": "AU379_RS25525", "annotation": "chitinase", "strand": "-", "end": 131772, "perc_ident": 96, "blastscore": 1356}], ["input|c1|337070-337442|+|ctg1_303|", 19, {"perc_coverage": 100.0, "evalue": 4.2e-44, "locus_tag": "WP_050821541.1", "start": 132144, "genecluster": "NZ_LPUS01000031_c11", "name": "AU379_RS25530", "annotation": "DUF1992_domain-containing_protein", "strand": "+", "end": 132515, "perc_ident": 95, "blastscore": 181}], ["input|c1|337452-337767|+|ctg1_304|", 20, {"perc_coverage": 100.0, "evalue": 2.8e-49, "locus_tag": "WP_061140020.1", "start": 132526, "genecluster": "NZ_LPUS01000031_c11", "name": "AU379_RS25535", "annotation": "thioredoxin", "strand": "+", "end": 132840, "perc_ident": 96, "blastscore": 198}], ["input|c1|338148-338292|+|ctg1_307|", 21, {"perc_coverage": 100.0, "evalue": 2.9e-17, "locus_tag": "WP_016111322.1", "start": 133225, "genecluster": "NZ_LPUS01000031_c11", "name": "AU379_RS25545", "annotation": "hypothetical_protein", "strand": "+", "end": 133368, "perc_ident": 94, "blastscore": 91}], ["input|c1|338372-338954|+|ctg1_308|", 22, {"perc_coverage": 100.0, "evalue": 2.9e-100, "locus_tag": "WP_001254433.1", "start": 133449, "genecluster": "NZ_LPUS01000031_c11", "name": "AU379_RS25550", "annotation": "TetR_family_transcriptional_regulator", "strand": "+", "end": 134030, "perc_ident": 97, "blastscore": 369}], ["input|c1|339014-340253|+|ctg1_309|", 23, {"perc_coverage": 99.51456310679612, "evalue": 5.1e-211, "locus_tag": "WP_000992566.1", "start": 134097, "genecluster": "NZ_LPUS01000031_c11", "name": "AU379_RS25555", "annotation": "MFS_transporter", "strand": "+", "end": 135329, "perc_ident": 97, "blastscore": 738}], ["input|c1|340309-340561|+|ctg1_310|", 24, {"perc_coverage": 100.0, "evalue": 6.8e-38, "locus_tag": "WP_065845593.1", "start": 135386, "genecluster": "NZ_LPUS01000031_c11", "name": "AU379_RS25560", "annotation": "transcriptional_regulator", "strand": "+", "end": 135637, "perc_ident": 99, "blastscore": 160}], ["input|c1|340630-341914|-|ctg1_311|", 25, {"perc_coverage": 100.0, "evalue": 6.4e-233, "locus_tag": "WP_000738811.1", "start": 135707, "genecluster": "NZ_LPUS01000031_c11", "name": "AU379_RS25565", "annotation": "MFS_transporter", "strand": "-", "end": 136990, "perc_ident": 99, "blastscore": 810}], ["input|c1|342022-343336|-|ctg1_312|", 26, {"perc_coverage": 100.0, "evalue": 1.8e-251, "locus_tag": "WP_000356423.1", "start": 137099, "genecluster": "NZ_LPUS01000031_c11", "name": "AU379_RS25570", "annotation": "alkaline_phosphatase_family_protein", "strand": "-", "end": 138412, "perc_ident": 97, "blastscore": 872}], ["input|c1|343490-343784|+|ctg1_313|", 27, {"perc_coverage": 100.0, "evalue": 3.5e-46, "locus_tag": "WP_074624988.1", "start": 138549, "genecluster": "NZ_LPUS01000031_c11", "name": "AU379_RS25575", "annotation": "hypothetical_protein", "strand": "+", "end": 138860, "perc_ident": 98, "blastscore": 188}], ["input|c1|344131-345562|+|ctg1_314|", 28, {"perc_coverage": 100.0, "evalue": 5.6e-278, "locus_tag": "WP_061140021.1", "start": 139208, "genecluster": "NZ_LPUS01000031_c11", "name": "AU379_RS25580", "annotation": "proline--tRNA_ligase", "strand": "+", "end": 140638, "perc_ident": 98, "blastscore": 960}], ["input|c1|345675-346629|-|ctg1_315|", 29, {"perc_coverage": 15.457413249211358, "evalue": 1e-17, "locus_tag": "WP_061140022.1", "start": 140755, "genecluster": "NZ_LPUS01000031_c11", "name": "AU379_RS25585", "annotation": "cell_wall_anchor_protein", "strand": "-", "end": 141738, "perc_ident": 98, "blastscore": 95}], ["input|c1|346830-347709|+|ctg1_316|", 30, {"perc_coverage": 100.0, "evalue": 2.3e-157, "locus_tag": "WP_000666107.1", "start": 141940, "genecluster": "NZ_LPUS01000031_c11", "name": "AU379_RS25590", "annotation": "ROK_family_protein", "strand": "+", "end": 142818, "perc_ident": 94, "blastscore": 559}], ["input|c1|347837-348434|+|ctg1_317|", 31, {"perc_coverage": 100.0, "evalue": 7.6e-112, "locus_tag": "WP_001121586.1", "start": 142947, "genecluster": "NZ_LPUS01000031_c11", "name": "AU379_RS25595", "annotation": "stress_protein", "strand": "+", "end": 143543, "perc_ident": 100, "blastscore": 407}], ["input|c1|347837-348434|+|ctg1_317|", 31, {"perc_coverage": 100.0, "evalue": 3.5e-40, "locus_tag": "WP_000236642.1", "start": 144236, "genecluster": "NZ_LPUS01000031_c11", "name": "AU379_RS25605", "annotation": "chemical-damaging_agent_resistance_protein_C", "strand": "+", "end": 144814, "perc_ident": 41, "blastscore": 169}], ["input|c1|347837-348434|+|ctg1_317|", 31, {"perc_coverage": 93.43434343434343, "evalue": 2.3e-36, "locus_tag": "WP_011109801.1", "start": 143560, "genecluster": "NZ_LPUS01000031_c11", "name": "AU379_RS25600", "annotation": "chemical-damaging_agent_resistance_protein_C", "strand": "+", "end": 144150, "perc_ident": 40, "blastscore": 156}], ["input|c1|348457-349042|+|ctg1_318|", 32, {"perc_coverage": 100.0, "evalue": 2.2e-108, "locus_tag": "WP_011109801.1", "start": 143560, "genecluster": "NZ_LPUS01000031_c11", "name": "AU379_RS25600", "annotation": "chemical-damaging_agent_resistance_protein_C", "strand": "+", "end": 144150, "perc_ident": 100, "blastscore": 396}], ["input|c1|348457-349042|+|ctg1_318|", 32, {"perc_coverage": 97.42268041237114, "evalue": 3.5e-69, "locus_tag": "WP_000236642.1", "start": 144236, "genecluster": "NZ_LPUS01000031_c11", "name": "AU379_RS25605", "annotation": "chemical-damaging_agent_resistance_protein_C", "strand": "+", "end": 144814, "perc_ident": 66, "blastscore": 265}], ["input|c1|348457-349042|+|ctg1_318|", 32, {"perc_coverage": 95.36082474226805, "evalue": 8.7e-36, "locus_tag": "WP_001121586.1", "start": 142947, "genecluster": "NZ_LPUS01000031_c11", "name": "AU379_RS25595", "annotation": "stress_protein", "strand": "+", "end": 143543, "perc_ident": 40, "blastscore": 155}], ["input|c1|349127-349706|+|ctg1_319|", 33, {"perc_coverage": 100.0, "evalue": 1.9e-107, "locus_tag": "WP_000236642.1", "start": 144236, "genecluster": "NZ_LPUS01000031_c11", "name": "AU379_RS25605", "annotation": "chemical-damaging_agent_resistance_protein_C", "strand": "+", "end": 144814, "perc_ident": 100, "blastscore": 393}], ["input|c1|349127-349706|+|ctg1_319|", 33, {"perc_coverage": 98.4375, "evalue": 7e-70, "locus_tag": "WP_011109801.1", "start": 143560, "genecluster": "NZ_LPUS01000031_c11", "name": "AU379_RS25600", "annotation": "chemical-damaging_agent_resistance_protein_C", "strand": "+", "end": 144150, "perc_ident": 66, "blastscore": 268}], ["input|c1|349127-349706|+|ctg1_319|", 33, {"perc_coverage": 103.125, "evalue": 5.8e-40, "locus_tag": "WP_001121586.1", "start": 142947, "genecluster": "NZ_LPUS01000031_c11", "name": "AU379_RS25595", "annotation": "stress_protein", "strand": "+", "end": 143543, "perc_ident": 41, "blastscore": 168}], ["input|c1|349778-350570|+|ctg1_320|", 34, {"perc_coverage": 100.0, "evalue": 7.7e-136, "locus_tag": "WP_000025688.1", "start": 144887, "genecluster": "NZ_LPUS01000031_c11", "name": "AU379_RS25610", "annotation": "DUF475_domain-containing_protein", "strand": "+", "end": 145678, "perc_ident": 98, "blastscore": 487}]], "core_bonus": 3, "synteny_score": 29, "blast_score": 22794.0}], [{"description": "Bacillus thuringiensis BMB171, complete genome", "accession": "NC_014171", "tags": ["BMB171_RS02165", "BMB171_RS02170", "BMB171_RS02175", "BMB171_RS02180", "BMB171_RS02185", "BMB171_RS02190", "BMB171_RS02195", "BMB171_RS02200", "BMB171_RS02205", "BMB171_RS02210", "BMB171_RS02215", "BMB171_RS02220", "BMB171_RS02225", "BMB171_RS02230", "BMB171_RS02235", "BMB171_RS02240", "BMB171_RS02245", "BMB171_RS28900", "BMB171_RS02250", "BMB171_RS28905", "BMB171_RS02255", "BMB171_RS02260", "BMB171_RS02265", "BMB171_RS02270", "BMB171_RS02275", "BMB171_RS02280", "BMB171_RS02285", "BMB171_RS02290", "BMB171_RS02295", "BMB171_RS02300", "BMB171_RS02305", "BMB171_RS02310", "BMB171_RS02315", "BMB171_RS02320", "BMB171_RS02325", "BMB171_RS02330", "BMB171_RS02335"], "cluster_type": "other", "proteins": ["WP_001081905.1", "WP_000619186.1", "BMB171_RS02175", "WP_001044710.1", "WP_000705565.1", "WP_000771997.1", "WP_000810070.1", "WP_000047293.1", "WP_001056115.1", "WP_000090962.1", "WP_000498699.1", "WP_000761079.1", "WP_073339858.1", "WP_000082906.1", "WP_077393126.1", "WP_000715573.1", "WP_000016088.1", "WP_002023130.1", "WP_001257481.1", "WP_071739395.1", "WP_000382376.1", "WP_000206514.1", "WP_000505774.1", "WP_000817981.1", "WP_001254439.1", "WP_000992547.1", "WP_002023181.1", "WP_000738813.1", "WP_000356410.1", "WP_002025257.1", "WP_001040975.1", "WP_000161202.1", "WP_000666119.1", "WP_001121595.1", "WP_011109801.1", "WP_000236643.1", "WP_000025704.1"], "cluster_label": "c1"}, {"hits": 34, "core_gene_hits": 1, "pairings": [["input|c1|308782-309472|+|ctg1_285|", 1, {"perc_coverage": 100.0, "evalue": 5.9e-124, "locus_tag": "WP_001081905.1", "start": 411874, "genecluster": "NC_014171_c1", "name": "BMB171_RS02165", "annotation": "Crp/Fnr_family_transcriptional_regulator", "strand": "+", "end": 412563, "perc_ident": 100, "blastscore": 448}], ["input|c1|309628-310312|+|ctg1_286|", 2, {"perc_coverage": 100.0, "evalue": 4.9e-123, "locus_tag": "WP_000619186.1", "start": 412720, "genecluster": "NC_014171_c1", "name": "BMB171_RS02170", "annotation": "hypothetical_protein", "strand": "+", "end": 413403, "perc_ident": 99, "blastscore": 445}], ["input|c1|310436-311771|-|ctg1_287|", 3, {"perc_coverage": 73.64864864864865, "evalue": 3.2e-187, "locus_tag": "BMB171_RS02175", "start": 413528, "genecluster": "NC_014171_c1", "name": "BMB171_RS02175", "annotation": "FAD-binding_protein", "strand": "-", "end": 414858, "perc_ident": 98, "blastscore": 659}], ["input|c1|312014-313679|+|ctg1_288|", 4, {"perc_coverage": 100.0, "evalue": 0.0, "locus_tag": "WP_001044710.1", "start": 415103, "genecluster": "NC_014171_c1", "name": "BMB171_RS02180", "annotation": "alpha-glucosidase", "strand": "+", "end": 416767, "perc_ident": 100, "blastscore": 1158}], ["input|c1|313884-315522|+|ctg1_289|", 5, {"perc_coverage": 100.0, "evalue": 9.5e-306, "locus_tag": "WP_000705565.1", "start": 416973, "genecluster": "NC_014171_c1", "name": "BMB171_RS02185", "annotation": "PTS_trehalose_transporter_subunit_IIBC", "strand": "+", "end": 418610, "perc_ident": 100, "blastscore": 1053}], ["input|c1|315526-316318|+|ctg1_290|", 6, {"perc_coverage": 100.0, "evalue": 5.5e-150, "locus_tag": "WP_000771997.1", "start": 418615, "genecluster": "NC_014171_c1", "name": "BMB171_RS02190", "annotation": "exodeoxyribonuclease_III", "strand": "+", "end": 419406, "perc_ident": 99, "blastscore": 534}], ["input|c1|316623-319485|+|ctg1_291|", 7, {"perc_coverage": 104.61699895068206, "evalue": 0.0, "locus_tag": "WP_000810070.1", "start": 419712, "genecluster": "NC_014171_c1", "name": "BMB171_RS02195", "annotation": "YhgE/Pip_domain-containing_protein", "strand": "+", "end": 422687, "perc_ident": 80, "blastscore": 1194}], ["input|c1|319523-321713|-|ctg1_292|", 8, {"perc_coverage": 100.0, "evalue": 0.0, "locus_tag": "WP_000047293.1", "start": 422728, "genecluster": "NC_014171_c1", "name": "BMB171_RS02200", "annotation": "DNA_topoisomerase_III", "strand": "-", "end": 424917, "perc_ident": 99, "blastscore": 1433}], ["input|c1|322107-322917|+|ctg1_293|", 9, {"perc_coverage": 100.0, "evalue": 3.2e-137, "locus_tag": "WP_001056115.1", "start": 425312, "genecluster": "NC_014171_c1", "name": "BMB171_RS02205", "annotation": "hydroxyethylthiazole_kinase", "strand": "+", "end": 426121, "perc_ident": 97, "blastscore": 492}], ["input|c1|322934-323591|+|ctg1_294|", 10, {"perc_coverage": 99.54128440366972, "evalue": 1.1e-111, "locus_tag": "WP_000090962.1", "start": 426137, "genecluster": "NC_014171_c1", "name": "BMB171_RS02210", "annotation": "thiamine_phosphate_synthase", "strand": "+", "end": 426796, "perc_ident": 97, "blastscore": 407}], ["input|c1|323706-325020|-|ctg1_295|", 11, {"perc_coverage": 100.0, "evalue": 3.6e-231, "locus_tag": "WP_000498699.1", "start": 426912, "genecluster": "NC_014171_c1", "name": "BMB171_RS02215", "annotation": "C4-dicarboxylate_ABC_transporter", "strand": "-", "end": 428225, "perc_ident": 99, "blastscore": 805}], ["input|c1|325521-327264|+|ctg1_296|", 12, {"perc_coverage": 100.0, "evalue": 2.2e-220, "locus_tag": "WP_000761079.1", "start": 428728, "genecluster": "NC_014171_c1", "name": "BMB171_RS02220", "annotation": "methyl-accepting_chemotaxis_protein", "strand": "+", "end": 430470, "perc_ident": 100, "blastscore": 769}], ["input|c1|327399-330981|+|ctg1_297|", 13, {"perc_coverage": 83.23554065381391, "evalue": 0.0, "locus_tag": "WP_073339858.1", "start": 431207, "genecluster": "NC_014171_c1", "name": "BMB171_RS02225", "annotation": "peptide_synthetase", "strand": "+", "end": 434188, "perc_ident": 98, "blastscore": 1930}], ["input|c1|331236-331557|+|ctg1_298|", 14, {"perc_coverage": 100.0, "evalue": 5.2e-51, "locus_tag": "WP_000082906.1", "start": 434444, "genecluster": "NC_014171_c1", "name": "BMB171_RS02230", "annotation": "thiamine-binding_protein", "strand": "+", "end": 434764, "perc_ident": 100, "blastscore": 204}], ["input|c1|331528-332302|+|ctg1_299|", 15, {"perc_coverage": 100.0, "evalue": 7.8e-133, "locus_tag": "WP_077393126.1", "start": 434712, "genecluster": "NC_014171_c1", "name": "BMB171_RS02235", "annotation": "ABC_transporter_permease", "strand": "+", "end": 435509, "perc_ident": 100, "blastscore": 477}], ["input|c1|332298-333297|+|ctg1_300|", 16, {"perc_coverage": 100.0, "evalue": 2.3e-190, "locus_tag": "WP_000715573.1", "start": 435506, "genecluster": "NC_014171_c1", "name": "BMB171_RS02240", "annotation": "ABC_transporter_substrate-binding_protein", "strand": "+", "end": 436504, "perc_ident": 100, "blastscore": 669}], ["input|c1|333293-334043|+|ctg1_301|", 17, {"perc_coverage": 100.0, "evalue": 1.2e-135, "locus_tag": "WP_000016088.1", "start": 436501, "genecluster": "NC_014171_c1", "name": "BMB171_RS02245", "annotation": "ABC_transporter_ATP-binding_protein", "strand": "+", "end": 437250, "perc_ident": 99, "blastscore": 487}], ["input|c1|334674-336699|-|ctg1_302|", 18, {"perc_coverage": 100.0, "evalue": 0.0, "locus_tag": "WP_001257481.1", "start": 437885, "genecluster": "NC_014171_c1", "name": "BMB171_RS02250", "annotation": "chitinase", "strand": "-", "end": 439909, "perc_ident": 98, "blastscore": 1359}], ["input|c1|337070-337442|+|ctg1_303|", 19, {"perc_coverage": 100.0, "evalue": 4.2e-44, "locus_tag": "WP_000382376.1", "start": 440281, "genecluster": "NC_014171_c1", "name": "BMB171_RS02255", "annotation": "DUF1992_domain-containing_protein", "strand": "+", "end": 440652, "perc_ident": 95, "blastscore": 181}], ["input|c1|337452-337767|+|ctg1_304|", 20, {"perc_coverage": 100.0, "evalue": 1.1e-48, "locus_tag": "WP_000206514.1", "start": 440663, "genecluster": "NC_014171_c1", "name": "BMB171_RS02260", "annotation": "thioredoxin", "strand": "+", "end": 440977, "perc_ident": 95, "blastscore": 196}], ["input|c1|338148-338292|+|ctg1_307|", 21, {"perc_coverage": 100.0, "evalue": 7.5e-18, "locus_tag": "WP_000817981.1", "start": 441362, "genecluster": "NC_014171_c1", "name": "BMB171_RS02270", "annotation": "hypothetical_protein", "strand": "+", "end": 441505, "perc_ident": 96, "blastscore": 93}], ["input|c1|338372-338954|+|ctg1_308|", 22, {"perc_coverage": 100.0, "evalue": 7.7e-101, "locus_tag": "WP_001254439.1", "start": 441586, "genecluster": "NC_014171_c1", "name": "BMB171_RS02275", "annotation": "TetR_family_transcriptional_regulator", "strand": "+", "end": 442167, "perc_ident": 98, "blastscore": 371}], ["input|c1|339014-340253|+|ctg1_309|", 23, {"perc_coverage": 99.51456310679612, "evalue": 6e-212, "locus_tag": "WP_000992547.1", "start": 442234, "genecluster": "NC_014171_c1", "name": "BMB171_RS02280", "annotation": "MFS_transporter", "strand": "+", "end": 443466, "perc_ident": 97, "blastscore": 741}], ["input|c1|340309-340561|+|ctg1_310|", 24, {"perc_coverage": 100.0, "evalue": 1.4e-38, "locus_tag": "WP_002023181.1", "start": 443523, "genecluster": "NC_014171_c1", "name": "BMB171_RS02285", "annotation": "transcriptional_regulator", "strand": "+", "end": 443774, "perc_ident": 100, "blastscore": 163}], ["input|c1|340630-341914|-|ctg1_311|", 25, {"perc_coverage": 100.0, "evalue": 3.2e-232, "locus_tag": "WP_000738813.1", "start": 443844, "genecluster": "NC_014171_c1", "name": "BMB171_RS02290", "annotation": "MFS_transporter", "strand": "-", "end": 445127, "perc_ident": 98, "blastscore": 808}], ["input|c1|342022-343336|-|ctg1_312|", 26, {"perc_coverage": 100.0, "evalue": 7.5e-253, "locus_tag": "WP_000356410.1", "start": 445236, "genecluster": "NC_014171_c1", "name": "BMB171_RS02295", "annotation": "alkaline_phosphatase_family_protein", "strand": "-", "end": 446549, "perc_ident": 98, "blastscore": 877}], ["input|c1|343490-343784|+|ctg1_313|", 27, {"perc_coverage": 100.0, "evalue": 3.5e-46, "locus_tag": "WP_002025257.1", "start": 446686, "genecluster": "NC_014171_c1", "name": "BMB171_RS02300", "annotation": "hypothetical_protein", "strand": "+", "end": 446997, "perc_ident": 98, "blastscore": 188}], ["input|c1|344131-345562|+|ctg1_314|", 28, {"perc_coverage": 100.0, "evalue": 1.1e-278, "locus_tag": "WP_001040975.1", "start": 447345, "genecluster": "NC_014171_c1", "name": "BMB171_RS02305", "annotation": "Proline--tRNA_ligase_2", "strand": "+", "end": 448775, "perc_ident": 98, "blastscore": 963}], ["input|c1|345675-346629|-|ctg1_315|", 29, {"perc_coverage": 15.457413249211358, "evalue": 3e-17, "locus_tag": "WP_000161202.1", "start": 448891, "genecluster": "NC_014171_c1", "name": "BMB171_RS02310", "annotation": "cell_wall_anchor", "strand": "-", "end": 449913, "perc_ident": 96, "blastscore": 94}], ["input|c1|346830-347709|+|ctg1_316|", 30, {"perc_coverage": 100.0, "evalue": 2.3e-157, "locus_tag": "WP_000666119.1", "start": 450115, "genecluster": "NC_014171_c1", "name": "BMB171_RS02315", "annotation": "ROK_family_protein", "strand": "+", "end": 450993, "perc_ident": 94, "blastscore": 559}], ["input|c1|347837-348434|+|ctg1_317|", 31, {"perc_coverage": 100.0, "evalue": 2.9e-111, "locus_tag": "WP_001121595.1", "start": 451122, "genecluster": "NC_014171_c1", "name": "BMB171_RS02320", "annotation": "TerD_family_protein", "strand": "+", "end": 451718, "perc_ident": 100, "blastscore": 405}], ["input|c1|347837-348434|+|ctg1_317|", 31, {"perc_coverage": 100.0, "evalue": 3.5e-40, "locus_tag": "WP_000236643.1", "start": 452411, "genecluster": "NC_014171_c1", "name": "BMB171_RS02330", "annotation": "TerD_family_protein", "strand": "+", "end": 452989, "perc_ident": 41, "blastscore": 169}], ["input|c1|347837-348434|+|ctg1_317|", 31, {"perc_coverage": 93.43434343434343, "evalue": 2.3e-36, "locus_tag": "WP_011109801.1", "start": 451735, "genecluster": "NC_014171_c1", "name": "BMB171_RS02325", "annotation": "TerD_family_protein", "strand": "+", "end": 452325, "perc_ident": 40, "blastscore": 156}], ["input|c1|348457-349042|+|ctg1_318|", 32, {"perc_coverage": 100.0, "evalue": 2.2e-108, "locus_tag": "WP_011109801.1", "start": 451735, "genecluster": "NC_014171_c1", "name": "BMB171_RS02325", "annotation": "TerD_family_protein", "strand": "+", "end": 452325, "perc_ident": 100, "blastscore": 396}], ["input|c1|348457-349042|+|ctg1_318|", 32, {"perc_coverage": 97.42268041237114, "evalue": 1.3e-68, "locus_tag": "WP_000236643.1", "start": 452411, "genecluster": "NC_014171_c1", "name": "BMB171_RS02330", "annotation": "TerD_family_protein", "strand": "+", "end": 452989, "perc_ident": 66, "blastscore": 264}], ["input|c1|348457-349042|+|ctg1_318|", 32, {"perc_coverage": 95.36082474226805, "evalue": 2.3e-36, "locus_tag": "WP_001121595.1", "start": 451122, "genecluster": "NC_014171_c1", "name": "BMB171_RS02320", "annotation": "TerD_family_protein", "strand": "+", "end": 451718, "perc_ident": 40, "blastscore": 156}], ["input|c1|349127-349706|+|ctg1_319|", 33, {"perc_coverage": 100.0, "evalue": 7.1e-107, "locus_tag": "WP_000236643.1", "start": 452411, "genecluster": "NC_014171_c1", "name": "BMB171_RS02330", "annotation": "TerD_family_protein", "strand": "+", "end": 452989, "perc_ident": 99, "blastscore": 391}], ["input|c1|349127-349706|+|ctg1_319|", 33, {"perc_coverage": 98.4375, "evalue": 7e-70, "locus_tag": "WP_011109801.1", "start": 451735, "genecluster": "NC_014171_c1", "name": "BMB171_RS02325", "annotation": "TerD_family_protein", "strand": "+", "end": 452325, "perc_ident": 66, "blastscore": 268}], ["input|c1|349127-349706|+|ctg1_319|", 33, {"perc_coverage": 103.125, "evalue": 1.5e-40, "locus_tag": "WP_001121595.1", "start": 451122, "genecluster": "NC_014171_c1", "name": "BMB171_RS02320", "annotation": "TerD_family_protein", "strand": "+", "end": 451718, "perc_ident": 42, "blastscore": 170}], ["input|c1|349778-350570|+|ctg1_320|", 34, {"perc_coverage": 100.0, "evalue": 2.9e-135, "locus_tag": "WP_000025704.1", "start": 453062, "genecluster": "NC_014171_c1", "name": "BMB171_RS02335", "annotation": "DUF475_domain-containing_protein", "strand": "+", "end": 453853, "perc_ident": 98, "blastscore": 485}]], "core_bonus": 3, "synteny_score": 29, "blast_score": 22617.0}], [{"description": "Bacillus thuringiensis serovar indiana strain HD521, complete genome", "accession": "NZ_CP010106", "tags": ["NF53_RS02065", "NF53_RS02070", "NF53_RS02075", "NF53_RS02080", "NF53_RS02085", "NF53_RS02090", "NF53_RS02095", "NF53_RS02100", "NF53_RS02105", "NF53_RS02110", "NF53_RS02115", "NF53_RS02120", "NF53_RS02125", "NF53_RS02130", "NF53_RS02135", "NF53_RS02140", "NF53_RS02145", "NF53_RS02150", "NF53_RS31375", "NF53_RS02155", "NF53_RS02160", "NF53_RS02165", "NF53_RS02170", "NF53_RS02175", "NF53_RS02180", "NF53_RS02185", "NF53_RS02190", "NF53_RS02195", "NF53_RS02200", "NF53_RS02205", "NF53_RS02210", "NF53_RS02215", "NF53_RS02220", "NF53_RS02225", "NF53_RS02230", "NF53_RS02235", "NF53_RS02240"], "cluster_type": "other", "proteins": ["WP_050821517.1", "WP_001081905.1", "WP_044584085.1", "NF53_RS02080", "WP_050821519.1", "WP_050821521.1", "WP_000771985.1", "WP_050821523.1", "WP_050821526.1", "WP_050821527.1", "WP_000090967.1", "WP_000498691.1", "WP_000761076.1", "WP_074596591.1", "WP_000082906.1", "WP_077393126.1", "WP_000715568.1", "WP_000016085.1", "WP_074596585.1", "WP_050821538.1", "WP_050821541.1", "WP_000206517.1", "WP_000394369.1", "WP_016111322.1", "WP_050821542.1", "WP_050821544.1", "WP_065845593.1", "WP_050821546.1", "WP_050821549.1", "WP_074624988.1", "WP_001040977.1", "WP_050821551.1", "WP_000870141.1", "WP_001121586.1", "WP_011109801.1", "WP_000236642.1", "WP_000025688.1"], "cluster_label": "c1"}, {"hits": 34, "core_gene_hits": 1, "pairings": [["input|c1|307617-308580|+|ctg1_284|", 0, {"perc_coverage": 100.0, "evalue": 8.6e-174, "locus_tag": "WP_050821517.1", "start": 392691, "genecluster": "NZ_CP010106_c1", "name": "NF53_RS02065", "annotation": "carbamate_kinase", "strand": "+", "end": 393653, "perc_ident": 99, "blastscore": 614}], ["input|c1|308782-309472|+|ctg1_285|", 1, {"perc_coverage": 100.0, "evalue": 5.9e-124, "locus_tag": "WP_001081905.1", "start": 393854, "genecluster": "NZ_CP010106_c1", "name": "NF53_RS02070", "annotation": "Crp/Fnr_family_transcriptional_regulator", "strand": "+", "end": 394543, "perc_ident": 100, "blastscore": 448}], ["input|c1|309628-310312|+|ctg1_286|", 2, {"perc_coverage": 100.0, "evalue": 3.8e-123, "locus_tag": "WP_044584085.1", "start": 394700, "genecluster": "NZ_CP010106_c1", "name": "NF53_RS02075", "annotation": "hypothetical_protein", "strand": "+", "end": 395383, "perc_ident": 99, "blastscore": 445}], ["input|c1|312014-313679|+|ctg1_288|", 4, {"perc_coverage": 100.0, "evalue": 0.0, "locus_tag": "WP_050821519.1", "start": 396200, "genecluster": "NZ_CP010106_c1", "name": "NF53_RS02085", "annotation": "alpha-glucosidase", "strand": "+", "end": 397864, "perc_ident": 99, "blastscore": 1152}], ["input|c1|313884-315522|+|ctg1_289|", 5, {"perc_coverage": 100.0, "evalue": 1.2e-303, "locus_tag": "WP_050821521.1", "start": 398070, "genecluster": "NZ_CP010106_c1", "name": "NF53_RS02090", "annotation": "PTS_transporter_subunit_IICB", "strand": "+", "end": 399707, "perc_ident": 99, "blastscore": 1046}], ["input|c1|315526-316318|+|ctg1_290|", 6, {"perc_coverage": 100.0, "evalue": 6e-149, "locus_tag": "WP_000771985.1", "start": 399712, "genecluster": "NZ_CP010106_c1", "name": "NF53_RS02095", "annotation": "endonuclease", "strand": "+", "end": 400503, "perc_ident": 98, "blastscore": 531}], ["input|c1|316623-319485|+|ctg1_291|", 7, {"perc_coverage": 102.93809024134313, "evalue": 0.0, "locus_tag": "WP_050821523.1", "start": 400809, "genecluster": "NZ_CP010106_c1", "name": "NF53_RS02100", "annotation": "YhgE/Pip_domain-containing_protein", "strand": "+", "end": 403754, "perc_ident": 81, "blastscore": 1170}], ["input|c1|319523-321713|-|ctg1_292|", 8, {"perc_coverage": 100.0, "evalue": 0.0, "locus_tag": "WP_050821526.1", "start": 403795, "genecluster": "NZ_CP010106_c1", "name": "NF53_RS02105", "annotation": "DNA_topoisomerase_III", "strand": "-", "end": 405984, "perc_ident": 99, "blastscore": 1436}], ["input|c1|322107-322917|+|ctg1_293|", 9, {"perc_coverage": 100.0, "evalue": 2.7e-136, "locus_tag": "WP_050821527.1", "start": 406524, "genecluster": "NZ_CP010106_c1", "name": "NF53_RS02110", "annotation": "hydroxyethylthiazole_kinase", "strand": "+", "end": 407333, "perc_ident": 96, "blastscore": 489}], ["input|c1|322934-323591|+|ctg1_294|", 10, {"perc_coverage": 99.54128440366972, "evalue": 4.9e-112, "locus_tag": "WP_000090967.1", "start": 407349, "genecluster": "NZ_CP010106_c1", "name": "NF53_RS02115", "annotation": "thiamine_phosphate_synthase", "strand": "+", "end": 408008, "perc_ident": 98, "blastscore": 408}], ["input|c1|323706-325020|-|ctg1_295|", 11, {"perc_coverage": 100.0, "evalue": 4.3e-232, "locus_tag": "WP_000498691.1", "start": 408123, "genecluster": "NZ_CP010106_c1", "name": "NF53_RS02120", "annotation": "C4-dicarboxylate_ABC_transporter", "strand": "-", "end": 409436, "perc_ident": 99, "blastscore": 808}], ["input|c1|325521-327264|+|ctg1_296|", 12, {"perc_coverage": 100.0, "evalue": 3.2e-219, "locus_tag": "WP_000761076.1", "start": 409938, "genecluster": "NZ_CP010106_c1", "name": "NF53_RS02125", "annotation": "methyl-accepting_chemotaxis_protein", "strand": "+", "end": 411680, "perc_ident": 99, "blastscore": 765}], ["input|c1|327399-330981|+|ctg1_297|", 13, {"perc_coverage": 83.23554065381391, "evalue": 0.0, "locus_tag": "WP_074596591.1", "start": 412413, "genecluster": "NZ_CP010106_c1", "name": "NF53_RS02130", "annotation": "peptide_synthetase", "strand": "+", "end": 415394, "perc_ident": 98, "blastscore": 1930}], ["input|c1|331236-331557|+|ctg1_298|", 14, {"perc_coverage": 100.0, "evalue": 5.2e-51, "locus_tag": "WP_000082906.1", "start": 415650, "genecluster": "NZ_CP010106_c1", "name": "NF53_RS02135", "annotation": "thiamine-binding_protein", "strand": "+", "end": 415970, "perc_ident": 100, "blastscore": 204}], ["input|c1|331528-332302|+|ctg1_299|", 15, {"perc_coverage": 100.0, "evalue": 7.8e-133, "locus_tag": "WP_077393126.1", "start": 415918, "genecluster": "NZ_CP010106_c1", "name": "NF53_RS02140", "annotation": "ABC_transporter_permease", "strand": "+", "end": 416715, "perc_ident": 100, "blastscore": 477}], ["input|c1|332298-333297|+|ctg1_300|", 16, {"perc_coverage": 100.0, "evalue": 6.8e-190, "locus_tag": "WP_000715568.1", "start": 416712, "genecluster": "NZ_CP010106_c1", "name": "NF53_RS02145", "annotation": "ABC_transporter_substrate-binding_protein", "strand": "+", "end": 417710, "perc_ident": 99, "blastscore": 667}], ["input|c1|333293-334043|+|ctg1_301|", 17, {"perc_coverage": 100.0, "evalue": 2.1e-135, "locus_tag": "WP_000016085.1", "start": 417707, "genecluster": "NZ_CP010106_c1", "name": "NF53_RS02150", "annotation": "ABC_transporter_ATP-binding_protein", "strand": "+", "end": 418456, "perc_ident": 99, "blastscore": 486}], ["input|c1|334674-336699|-|ctg1_302|", 18, {"perc_coverage": 100.0, "evalue": 0.0, "locus_tag": "WP_050821538.1", "start": 419091, "genecluster": "NZ_CP010106_c1", "name": "NF53_RS02155", "annotation": "chitinase", "strand": "-", "end": 421115, "perc_ident": 96, "blastscore": 1356}], ["input|c1|337070-337442|+|ctg1_303|", 19, {"perc_coverage": 100.0, "evalue": 4.2e-44, "locus_tag": "WP_050821541.1", "start": 421487, "genecluster": "NZ_CP010106_c1", "name": "NF53_RS02160", "annotation": "DUF1992_domain-containing_protein", "strand": "+", "end": 421858, "perc_ident": 95, "blastscore": 181}], ["input|c1|337452-337767|+|ctg1_304|", 20, {"perc_coverage": 100.0, "evalue": 5.7e-50, "locus_tag": "WP_000206517.1", "start": 421869, "genecluster": "NZ_CP010106_c1", "name": "NF53_RS02165", "annotation": "thioredoxin", "strand": "+", "end": 422183, "perc_ident": 97, "blastscore": 201}], ["input|c1|338148-338292|+|ctg1_307|", 21, {"perc_coverage": 100.0, "evalue": 2.9e-17, "locus_tag": "WP_016111322.1", "start": 422568, "genecluster": "NZ_CP010106_c1", "name": "NF53_RS02175", "annotation": "hypothetical_protein", "strand": "+", "end": 422711, "perc_ident": 94, "blastscore": 91}], ["input|c1|338372-338954|+|ctg1_308|", 22, {"perc_coverage": 100.0, "evalue": 6.5e-100, "locus_tag": "WP_050821542.1", "start": 422792, "genecluster": "NZ_CP010106_c1", "name": "NF53_RS02180", "annotation": "TetR_family_transcriptional_regulator", "strand": "+", "end": 423373, "perc_ident": 97, "blastscore": 368}], ["input|c1|339014-340253|+|ctg1_309|", 23, {"perc_coverage": 99.51456310679612, "evalue": 3e-211, "locus_tag": "WP_050821544.1", "start": 423439, "genecluster": "NZ_CP010106_c1", "name": "NF53_RS02185", "annotation": "MFS_transporter", "strand": "+", "end": 424671, "perc_ident": 96, "blastscore": 738}], ["input|c1|340309-340561|+|ctg1_310|", 24, {"perc_coverage": 100.0, "evalue": 6.8e-38, "locus_tag": "WP_065845593.1", "start": 424728, "genecluster": "NZ_CP010106_c1", "name": "NF53_RS02190", "annotation": "transcriptional_regulator", "strand": "+", "end": 424979, "perc_ident": 99, "blastscore": 160}], ["input|c1|340630-341914|-|ctg1_311|", 25, {"perc_coverage": 100.0, "evalue": 1.9e-232, "locus_tag": "WP_050821546.1", "start": 425049, "genecluster": "NZ_CP010106_c1", "name": "NF53_RS02195", "annotation": "MFS_transporter", "strand": "-", "end": 426332, "perc_ident": 98, "blastscore": 809}], ["input|c1|342022-343336|-|ctg1_312|", 26, {"perc_coverage": 100.0, "evalue": 1.4e-251, "locus_tag": "WP_050821549.1", "start": 426441, "genecluster": "NZ_CP010106_c1", "name": "NF53_RS02200", "annotation": "alkaline_phosphatase_family_protein", "strand": "-", "end": 427754, "perc_ident": 97, "blastscore": 873}], ["input|c1|343490-343784|+|ctg1_313|", 27, {"perc_coverage": 100.0, "evalue": 3.5e-46, "locus_tag": "WP_074624988.1", "start": 427891, "genecluster": "NZ_CP010106_c1", "name": "NF53_RS02205", "annotation": "hypothetical_protein", "strand": "+", "end": 428202, "perc_ident": 98, "blastscore": 188}], ["input|c1|344131-345562|+|ctg1_314|", 28, {"perc_coverage": 100.0, "evalue": 3e-279, "locus_tag": "WP_001040977.1", "start": 428550, "genecluster": "NZ_CP010106_c1", "name": "NF53_RS02210", "annotation": "proline--tRNA_ligase", "strand": "+", "end": 429980, "perc_ident": 98, "blastscore": 965}], ["input|c1|345675-346629|-|ctg1_315|", 29, {"perc_coverage": 15.457413249211358, "evalue": 1e-17, "locus_tag": "WP_050821551.1", "start": 430097, "genecluster": "NZ_CP010106_c1", "name": "NF53_RS02215", "annotation": "cell_wall_anchor_protein", "strand": "-", "end": 431017, "perc_ident": 98, "blastscore": 95}], ["input|c1|346830-347709|+|ctg1_316|", 30, {"perc_coverage": 100.0, "evalue": 1e-157, "locus_tag": "WP_000870141.1", "start": 431216, "genecluster": "NZ_CP010106_c1", "name": "NF53_RS02220", "annotation": "ROK_family_protein", "strand": "+", "end": 432094, "perc_ident": 94, "blastscore": 560}], ["input|c1|347837-348434|+|ctg1_317|", 31, {"perc_coverage": 100.0, "evalue": 7.6e-112, "locus_tag": "WP_001121586.1", "start": 432223, "genecluster": "NZ_CP010106_c1", "name": "NF53_RS02225", "annotation": "stress_protein", "strand": "+", "end": 432819, "perc_ident": 100, "blastscore": 407}], ["input|c1|347837-348434|+|ctg1_317|", 31, {"perc_coverage": 100.0, "evalue": 3.5e-40, "locus_tag": "WP_000236642.1", "start": 433512, "genecluster": "NZ_CP010106_c1", "name": "NF53_RS02235", "annotation": "chemical-damaging_agent_resistance_protein_C", "strand": "+", "end": 434090, "perc_ident": 41, "blastscore": 169}], ["input|c1|347837-348434|+|ctg1_317|", 31, {"perc_coverage": 93.43434343434343, "evalue": 2.3e-36, "locus_tag": "WP_011109801.1", "start": 432836, "genecluster": "NZ_CP010106_c1", "name": "NF53_RS02230", "annotation": "chemical-damaging_agent_resistance_protein_C", "strand": "+", "end": 433426, "perc_ident": 40, "blastscore": 156}], ["input|c1|348457-349042|+|ctg1_318|", 32, {"perc_coverage": 100.0, "evalue": 2.2e-108, "locus_tag": "WP_011109801.1", "start": 432836, "genecluster": "NZ_CP010106_c1", "name": "NF53_RS02230", "annotation": "chemical-damaging_agent_resistance_protein_C", "strand": "+", "end": 433426, "perc_ident": 100, "blastscore": 396}], ["input|c1|348457-349042|+|ctg1_318|", 32, {"perc_coverage": 97.42268041237114, "evalue": 3.5e-69, "locus_tag": "WP_000236642.1", "start": 433512, "genecluster": "NZ_CP010106_c1", "name": "NF53_RS02235", "annotation": "chemical-damaging_agent_resistance_protein_C", "strand": "+", "end": 434090, "perc_ident": 66, "blastscore": 265}], ["input|c1|348457-349042|+|ctg1_318|", 32, {"perc_coverage": 95.36082474226805, "evalue": 8.7e-36, "locus_tag": "WP_001121586.1", "start": 432223, "genecluster": "NZ_CP010106_c1", "name": "NF53_RS02225", "annotation": "stress_protein", "strand": "+", "end": 432819, "perc_ident": 40, "blastscore": 155}], ["input|c1|349127-349706|+|ctg1_319|", 33, {"perc_coverage": 100.0, "evalue": 1.9e-107, "locus_tag": "WP_000236642.1", "start": 433512, "genecluster": "NZ_CP010106_c1", "name": "NF53_RS02235", "annotation": "chemical-damaging_agent_resistance_protein_C", "strand": "+", "end": 434090, "perc_ident": 100, "blastscore": 393}], ["input|c1|349127-349706|+|ctg1_319|", 33, {"perc_coverage": 98.4375, "evalue": 7e-70, "locus_tag": "WP_011109801.1", "start": 432836, "genecluster": "NZ_CP010106_c1", "name": "NF53_RS02230", "annotation": "chemical-damaging_agent_resistance_protein_C", "strand": "+", "end": 433426, "perc_ident": 66, "blastscore": 268}], ["input|c1|349127-349706|+|ctg1_319|", 33, {"perc_coverage": 103.125, "evalue": 5.8e-40, "locus_tag": "WP_001121586.1", "start": 432223, "genecluster": "NZ_CP010106_c1", "name": "NF53_RS02225", "annotation": "stress_protein", "strand": "+", "end": 432819, "perc_ident": 41, "blastscore": 168}], ["input|c1|349778-350570|+|ctg1_320|", 34, {"perc_coverage": 100.0, "evalue": 7.7e-136, "locus_tag": "WP_000025688.1", "start": 434163, "genecluster": "NZ_CP010106_c1", "name": "NF53_RS02240", "annotation": "DUF475_domain-containing_protein", "strand": "+", "end": 434954, "perc_ident": 98, "blastscore": 487}]], "core_bonus": 3, "synteny_score": 29, "blast_score": 22525.0}], [{"description": "Bacillus cereus strain LCR12 scaffold_3, whole genome shotgun sequence", "accession": "NZ_MCAX01000004", "tags": ["BC344_RS23915", "BC344_RS23920", "BC344_RS23925", "BC344_RS23930", "BC344_RS23935", "BC344_RS23940", "BC344_RS23945", "BC344_RS23950", "BC344_RS23955", "BC344_RS23960", "BC344_RS23965", "BC344_RS23970", "BC344_RS23975", "BC344_RS23980", "BC344_RS23985", "BC344_RS23990", "BC344_RS23995", "BC344_RS24000", "BC344_RS31630", "BC344_RS24005", "BC344_RS24010", "BC344_RS24015", "BC344_RS24020", "BC344_RS24025", "BC344_RS24030", "BC344_RS24035", "BC344_RS24040", "BC344_RS24045", "BC344_RS24050", "BC344_RS24055", "BC344_RS24060", "BC344_RS24065", "BC344_RS24070", "BC344_RS24075", "BC344_RS24080", "BC344_RS24085", "BC344_RS24090"], "cluster_type": "other", "proteins": ["WP_050821517.1", "WP_001081905.1", "WP_044584085.1", "BC344_RS23930", "WP_050821519.1", "WP_065845592.1", "WP_000771985.1", "WP_050821523.1", "WP_050821526.1", "WP_050821527.1", "WP_000090967.1", "WP_000498691.1", "WP_000761076.1", "WP_074596591.1", "WP_000082906.1", "WP_077393126.1", "WP_000715568.1", "WP_000016085.1", "WP_074596585.1", "WP_050821538.1", "WP_050821541.1", "WP_000206517.1", "WP_000394369.1", "WP_016111322.1", "WP_050821542.1", "WP_050821544.1", "WP_065845593.1", "WP_050821546.1", "WP_065845594.1", "WP_074624988.1", "WP_065845595.1", "WP_050821551.1", "WP_000870141.1", "WP_001121586.1", "WP_011109801.1", "WP_000236642.1", "WP_000025688.1"], "cluster_label": "c10"}, {"hits": 34, "core_gene_hits": 1, "pairings": [["input|c1|307617-308580|+|ctg1_284|", 0, {"perc_coverage": 100.0, "evalue": 8.6e-174, "locus_tag": "WP_050821517.1", "start": 96706, "genecluster": "NZ_MCAX01000004_c10", "name": "BC344_RS23915", "annotation": "carbamate_kinase", "strand": "+", "end": 97668, "perc_ident": 99, "blastscore": 614}], ["input|c1|308782-309472|+|ctg1_285|", 1, {"perc_coverage": 100.0, "evalue": 5.9e-124, "locus_tag": "WP_001081905.1", "start": 97869, "genecluster": "NZ_MCAX01000004_c10", "name": "BC344_RS23920", "annotation": "Crp/Fnr_family_transcriptional_regulator", "strand": "+", "end": 98558, "perc_ident": 100, "blastscore": 448}], ["input|c1|309628-310312|+|ctg1_286|", 2, {"perc_coverage": 100.0, "evalue": 3.8e-123, "locus_tag": "WP_044584085.1", "start": 98715, "genecluster": "NZ_MCAX01000004_c10", "name": "BC344_RS23925", "annotation": "hypothetical_protein", "strand": "+", "end": 99398, "perc_ident": 99, "blastscore": 445}], ["input|c1|312014-313679|+|ctg1_288|", 4, {"perc_coverage": 100.0, "evalue": 0.0, "locus_tag": "WP_050821519.1", "start": 100215, "genecluster": "NZ_MCAX01000004_c10", "name": "BC344_RS23935", "annotation": "alpha-glucosidase", "strand": "+", "end": 101879, "perc_ident": 99, "blastscore": 1152}], ["input|c1|313884-315522|+|ctg1_289|", 5, {"perc_coverage": 100.0, "evalue": 3.4e-303, "locus_tag": "WP_065845592.1", "start": 102085, "genecluster": "NZ_MCAX01000004_c10", "name": "BC344_RS23940", "annotation": "PTS_transporter_subunit_IICB", "strand": "+", "end": 103722, "perc_ident": 99, "blastscore": 1044}], ["input|c1|315526-316318|+|ctg1_290|", 6, {"perc_coverage": 100.0, "evalue": 6e-149, "locus_tag": "WP_000771985.1", "start": 103727, "genecluster": "NZ_MCAX01000004_c10", "name": "BC344_RS23945", "annotation": "endonuclease", "strand": "+", "end": 104518, "perc_ident": 98, "blastscore": 531}], ["input|c1|316623-319485|+|ctg1_291|", 7, {"perc_coverage": 102.93809024134313, "evalue": 0.0, "locus_tag": "WP_050821523.1", "start": 104824, "genecluster": "NZ_MCAX01000004_c10", "name": "BC344_RS23950", "annotation": "YhgE/Pip_domain-containing_protein", "strand": "+", "end": 107769, "perc_ident": 81, "blastscore": 1170}], ["input|c1|319523-321713|-|ctg1_292|", 8, {"perc_coverage": 100.0, "evalue": 0.0, "locus_tag": "WP_050821526.1", "start": 107810, "genecluster": "NZ_MCAX01000004_c10", "name": "BC344_RS23955", "annotation": "DNA_topoisomerase_III", "strand": "-", "end": 109999, "perc_ident": 99, "blastscore": 1436}], ["input|c1|322107-322917|+|ctg1_293|", 9, {"perc_coverage": 100.0, "evalue": 2.7e-136, "locus_tag": "WP_050821527.1", "start": 110539, "genecluster": "NZ_MCAX01000004_c10", "name": "BC344_RS23960", "annotation": "hydroxyethylthiazole_kinase", "strand": "+", "end": 111348, "perc_ident": 96, "blastscore": 489}], ["input|c1|322934-323591|+|ctg1_294|", 10, {"perc_coverage": 99.54128440366972, "evalue": 4.9e-112, "locus_tag": "WP_000090967.1", "start": 111364, "genecluster": "NZ_MCAX01000004_c10", "name": "BC344_RS23965", "annotation": "thiamine_phosphate_synthase", "strand": "+", "end": 112023, "perc_ident": 98, "blastscore": 408}], ["input|c1|323706-325020|-|ctg1_295|", 11, {"perc_coverage": 100.0, "evalue": 4.3e-232, "locus_tag": "WP_000498691.1", "start": 112138, "genecluster": "NZ_MCAX01000004_c10", "name": "BC344_RS23970", "annotation": "C4-dicarboxylate_ABC_transporter", "strand": "-", "end": 113451, "perc_ident": 99, "blastscore": 808}], ["input|c1|325521-327264|+|ctg1_296|", 12, {"perc_coverage": 100.0, "evalue": 3.2e-219, "locus_tag": "WP_000761076.1", "start": 113953, "genecluster": "NZ_MCAX01000004_c10", "name": "BC344_RS23975", "annotation": "methyl-accepting_chemotaxis_protein", "strand": "+", "end": 115695, "perc_ident": 99, "blastscore": 765}], ["input|c1|327399-330981|+|ctg1_297|", 13, {"perc_coverage": 83.23554065381391, "evalue": 0.0, "locus_tag": "WP_074596591.1", "start": 116428, "genecluster": "NZ_MCAX01000004_c10", "name": "BC344_RS23980", "annotation": "peptide_synthetase", "strand": "+", "end": 119409, "perc_ident": 98, "blastscore": 1930}], ["input|c1|331236-331557|+|ctg1_298|", 14, {"perc_coverage": 100.0, "evalue": 5.2e-51, "locus_tag": "WP_000082906.1", "start": 119665, "genecluster": "NZ_MCAX01000004_c10", "name": "BC344_RS23985", "annotation": "thiamine-binding_protein", "strand": "+", "end": 119985, "perc_ident": 100, "blastscore": 204}], ["input|c1|331528-332302|+|ctg1_299|", 15, {"perc_coverage": 100.0, "evalue": 7.8e-133, "locus_tag": "WP_077393126.1", "start": 119933, "genecluster": "NZ_MCAX01000004_c10", "name": "BC344_RS23990", "annotation": "ABC_transporter_permease", "strand": "+", "end": 120730, "perc_ident": 100, "blastscore": 477}], ["input|c1|332298-333297|+|ctg1_300|", 16, {"perc_coverage": 100.0, "evalue": 6.8e-190, "locus_tag": "WP_000715568.1", "start": 120727, "genecluster": "NZ_MCAX01000004_c10", "name": "BC344_RS23995", "annotation": "ABC_transporter_substrate-binding_protein", "strand": "+", "end": 121725, "perc_ident": 99, "blastscore": 667}], ["input|c1|333293-334043|+|ctg1_301|", 17, {"perc_coverage": 100.0, "evalue": 2.1e-135, "locus_tag": "WP_000016085.1", "start": 121722, "genecluster": "NZ_MCAX01000004_c10", "name": "BC344_RS24000", "annotation": "ABC_transporter_ATP-binding_protein", "strand": "+", "end": 122471, "perc_ident": 99, "blastscore": 486}], ["input|c1|334674-336699|-|ctg1_302|", 18, {"perc_coverage": 100.0, "evalue": 0.0, "locus_tag": "WP_050821538.1", "start": 123106, "genecluster": "NZ_MCAX01000004_c10", "name": "BC344_RS24005", "annotation": "chitinase", "strand": "-", "end": 125130, "perc_ident": 96, "blastscore": 1356}], ["input|c1|337070-337442|+|ctg1_303|", 19, {"perc_coverage": 100.0, "evalue": 4.2e-44, "locus_tag": "WP_050821541.1", "start": 125502, "genecluster": "NZ_MCAX01000004_c10", "name": "BC344_RS24010", "annotation": "DUF1992_domain-containing_protein", "strand": "+", "end": 125873, "perc_ident": 95, "blastscore": 181}], ["input|c1|337452-337767|+|ctg1_304|", 20, {"perc_coverage": 100.0, "evalue": 5.7e-50, "locus_tag": "WP_000206517.1", "start": 125884, "genecluster": "NZ_MCAX01000004_c10", "name": "BC344_RS24015", "annotation": "thioredoxin", "strand": "+", "end": 126198, "perc_ident": 97, "blastscore": 201}], ["input|c1|338148-338292|+|ctg1_307|", 21, {"perc_coverage": 100.0, "evalue": 2.9e-17, "locus_tag": "WP_016111322.1", "start": 126583, "genecluster": "NZ_MCAX01000004_c10", "name": "BC344_RS24025", "annotation": "hypothetical_protein", "strand": "+", "end": 126726, "perc_ident": 94, "blastscore": 91}], ["input|c1|338372-338954|+|ctg1_308|", 22, {"perc_coverage": 100.0, "evalue": 6.5e-100, "locus_tag": "WP_050821542.1", "start": 126807, "genecluster": "NZ_MCAX01000004_c10", "name": "BC344_RS24030", "annotation": "TetR_family_transcriptional_regulator", "strand": "+", "end": 127388, "perc_ident": 97, "blastscore": 368}], ["input|c1|339014-340253|+|ctg1_309|", 23, {"perc_coverage": 99.51456310679612, "evalue": 3e-211, "locus_tag": "WP_050821544.1", "start": 127454, "genecluster": "NZ_MCAX01000004_c10", "name": "BC344_RS24035", "annotation": "MFS_transporter", "strand": "+", "end": 128686, "perc_ident": 96, "blastscore": 738}], ["input|c1|340309-340561|+|ctg1_310|", 24, {"perc_coverage": 100.0, "evalue": 6.8e-38, "locus_tag": "WP_065845593.1", "start": 128743, "genecluster": "NZ_MCAX01000004_c10", "name": "BC344_RS24040", "annotation": "transcriptional_regulator", "strand": "+", "end": 128994, "perc_ident": 99, "blastscore": 160}], ["input|c1|340630-341914|-|ctg1_311|", 25, {"perc_coverage": 100.0, "evalue": 1.9e-232, "locus_tag": "WP_050821546.1", "start": 129064, "genecluster": "NZ_MCAX01000004_c10", "name": "BC344_RS24045", "annotation": "MFS_transporter", "strand": "-", "end": 130347, "perc_ident": 98, "blastscore": 809}], ["input|c1|342022-343336|-|ctg1_312|", 26, {"perc_coverage": 100.0, "evalue": 2.2e-252, "locus_tag": "WP_065845594.1", "start": 130456, "genecluster": "NZ_MCAX01000004_c10", "name": "BC344_RS24050", "annotation": "alkaline_phosphatase_family_protein", "strand": "-", "end": 131769, "perc_ident": 98, "blastscore": 875}], ["input|c1|343490-343784|+|ctg1_313|", 27, {"perc_coverage": 100.0, "evalue": 3.5e-46, "locus_tag": "WP_074624988.1", "start": 131906, "genecluster": "NZ_MCAX01000004_c10", "name": "BC344_RS24055", "annotation": "hypothetical_protein", "strand": "+", "end": 132217, "perc_ident": 98, "blastscore": 188}], ["input|c1|344131-345562|+|ctg1_314|", 28, {"perc_coverage": 100.0, "evalue": 1.1e-278, "locus_tag": "WP_065845595.1", "start": 132565, "genecluster": "NZ_MCAX01000004_c10", "name": "BC344_RS24060", "annotation": "proline--tRNA_ligase", "strand": "+", "end": 133995, "perc_ident": 98, "blastscore": 963}], ["input|c1|345675-346629|-|ctg1_315|", 29, {"perc_coverage": 15.457413249211358, "evalue": 1e-17, "locus_tag": "WP_050821551.1", "start": 134112, "genecluster": "NZ_MCAX01000004_c10", "name": "BC344_RS24065", "annotation": "cell_wall_anchor_protein", "strand": "-", "end": 135032, "perc_ident": 98, "blastscore": 95}], ["input|c1|346830-347709|+|ctg1_316|", 30, {"perc_coverage": 100.0, "evalue": 1e-157, "locus_tag": "WP_000870141.1", "start": 135231, "genecluster": "NZ_MCAX01000004_c10", "name": "BC344_RS24070", "annotation": "ROK_family_protein", "strand": "+", "end": 136109, "perc_ident": 94, "blastscore": 560}], ["input|c1|347837-348434|+|ctg1_317|", 31, {"perc_coverage": 100.0, "evalue": 7.6e-112, "locus_tag": "WP_001121586.1", "start": 136238, "genecluster": "NZ_MCAX01000004_c10", "name": "BC344_RS24075", "annotation": "TerD_family_protein", "strand": "+", "end": 136834, "perc_ident": 100, "blastscore": 407}], ["input|c1|347837-348434|+|ctg1_317|", 31, {"perc_coverage": 100.0, "evalue": 3.5e-40, "locus_tag": "WP_000236642.1", "start": 137527, "genecluster": "NZ_MCAX01000004_c10", "name": "BC344_RS24085", "annotation": "TerD_family_protein", "strand": "+", "end": 138105, "perc_ident": 41, "blastscore": 169}], ["input|c1|347837-348434|+|ctg1_317|", 31, {"perc_coverage": 93.43434343434343, "evalue": 2.3e-36, "locus_tag": "WP_011109801.1", "start": 136851, "genecluster": "NZ_MCAX01000004_c10", "name": "BC344_RS24080", "annotation": "TerD_family_protein", "strand": "+", "end": 137441, "perc_ident": 40, "blastscore": 156}], ["input|c1|348457-349042|+|ctg1_318|", 32, {"perc_coverage": 100.0, "evalue": 2.2e-108, "locus_tag": "WP_011109801.1", "start": 136851, "genecluster": "NZ_MCAX01000004_c10", "name": "BC344_RS24080", "annotation": "TerD_family_protein", "strand": "+", "end": 137441, "perc_ident": 100, "blastscore": 396}], ["input|c1|348457-349042|+|ctg1_318|", 32, {"perc_coverage": 97.42268041237114, "evalue": 3.5e-69, "locus_tag": "WP_000236642.1", "start": 137527, "genecluster": "NZ_MCAX01000004_c10", "name": "BC344_RS24085", "annotation": "TerD_family_protein", "strand": "+", "end": 138105, "perc_ident": 66, "blastscore": 265}], ["input|c1|348457-349042|+|ctg1_318|", 32, {"perc_coverage": 95.36082474226805, "evalue": 8.7e-36, "locus_tag": "WP_001121586.1", "start": 136238, "genecluster": "NZ_MCAX01000004_c10", "name": "BC344_RS24075", "annotation": "TerD_family_protein", "strand": "+", "end": 136834, "perc_ident": 40, "blastscore": 155}], ["input|c1|349127-349706|+|ctg1_319|", 33, {"perc_coverage": 100.0, "evalue": 1.9e-107, "locus_tag": "WP_000236642.1", "start": 137527, "genecluster": "NZ_MCAX01000004_c10", "name": "BC344_RS24085", "annotation": "TerD_family_protein", "strand": "+", "end": 138105, "perc_ident": 100, "blastscore": 393}], ["input|c1|349127-349706|+|ctg1_319|", 33, {"perc_coverage": 98.4375, "evalue": 7e-70, "locus_tag": "WP_011109801.1", "start": 136851, "genecluster": "NZ_MCAX01000004_c10", "name": "BC344_RS24080", "annotation": "TerD_family_protein", "strand": "+", "end": 137441, "perc_ident": 66, "blastscore": 268}], ["input|c1|349127-349706|+|ctg1_319|", 33, {"perc_coverage": 103.125, "evalue": 5.8e-40, "locus_tag": "WP_001121586.1", "start": 136238, "genecluster": "NZ_MCAX01000004_c10", "name": "BC344_RS24075", "annotation": "TerD_family_protein", "strand": "+", "end": 136834, "perc_ident": 41, "blastscore": 168}], ["input|c1|349778-350570|+|ctg1_320|", 34, {"perc_coverage": 100.0, "evalue": 7.7e-136, "locus_tag": "WP_000025688.1", "start": 138178, "genecluster": "NZ_MCAX01000004_c10", "name": "BC344_RS24090", "annotation": "DUF475_domain-containing_protein", "strand": "+", "end": 138969, "perc_ident": 98, "blastscore": 487}]], "core_bonus": 3, "synteny_score": 29, "blast_score": 22523.0}], [{"description": "Bacillus sp. 7_6_55CFAA_CT2 supercont1.6, whole genome shotgun sequence", "accession": "NZ_JH414713", "tags": ["HMPREF1014_RS25110", "HMPREF1014_RS25115", "HMPREF1014_RS25120", "HMPREF1014_RS25125", "HMPREF1014_RS25130", "HMPREF1014_RS25135", "HMPREF1014_RS25140", "HMPREF1014_RS25145", "HMPREF1014_RS25150", "HMPREF1014_RS25155", "HMPREF1014_RS25160", "HMPREF1014_RS25165", "HMPREF1014_RS25170", "HMPREF1014_RS25175", "HMPREF1014_RS25180", "HMPREF1014_RS25185", "HMPREF1014_RS25190", "HMPREF1014_RS25195", "HMPREF1014_RS30870", "HMPREF1014_RS25200", "HMPREF1014_RS30875", "HMPREF1014_RS31140", "HMPREF1014_RS25210", "HMPREF1014_RS25215", "HMPREF1014_RS25220", "HMPREF1014_RS25225", "HMPREF1014_RS25230", "HMPREF1014_RS25235", "HMPREF1014_RS25240", "HMPREF1014_RS25245", "HMPREF1014_RS25250", "HMPREF1014_RS25255", "HMPREF1014_RS25260", "HMPREF1014_RS25265", "HMPREF1014_RS25270", "HMPREF1014_RS25275", "HMPREF1014_RS25280", "HMPREF1014_RS25285"], "cluster_type": "other", "proteins": ["WP_000113947.1", "WP_001081905.1", "WP_000619194.1", "HMPREF1014_RS25125", "WP_001044703.1", "WP_000705559.1", "WP_000771982.1", "WP_000810090.1", "WP_000047296.1", "WP_001056098.1", "WP_000090966.1", "WP_000498706.1", "WP_000761076.1", "WP_080473701.1", "WP_000082907.1", "WP_078401642.1", "WP_000715578.1", "WP_000016092.1", "WP_074596585.1", "WP_001257477.1", "WP_071686393.1", "HMPREF1014_RS31140", "WP_000206517.1", "WP_000394369.1", "WP_000817975.1", "WP_001254433.1", "WP_000992566.1", "WP_009327606.1", "WP_000738814.1", "WP_000356422.1", "WP_074624988.1", "WP_001040973.1", "HMPREF1014_RS25260", "HMPREF1014_RS25265", "WP_000870141.1", "WP_001121586.1", "WP_011109801.1", "WP_000236642.1"], "cluster_label": "c11"}, {"hits": 34, "core_gene_hits": 1, "pairings": [["input|c1|307617-308580|+|ctg1_284|", 0, {"perc_coverage": 100.0, "evalue": 1.7e-174, "locus_tag": "WP_000113947.1", "start": 94652, "genecluster": "NZ_JH414713_c11", "name": "HMPREF1014_RS25110", "annotation": "carbamate_kinase", "strand": "+", "end": 95614, "perc_ident": 99, "blastscore": 616}], ["input|c1|308782-309472|+|ctg1_285|", 1, {"perc_coverage": 100.0, "evalue": 5.9e-124, "locus_tag": "WP_001081905.1", "start": 95815, "genecluster": "NZ_JH414713_c11", "name": "HMPREF1014_RS25115", "annotation": "Crp/Fnr_family_transcriptional_regulator", "strand": "+", "end": 96504, "perc_ident": 100, "blastscore": 448}], ["input|c1|309628-310312|+|ctg1_286|", 2, {"perc_coverage": 100.0, "evalue": 2e-124, "locus_tag": "WP_000619194.1", "start": 96661, "genecluster": "NZ_JH414713_c11", "name": "HMPREF1014_RS25120", "annotation": "hypothetical_protein", "strand": "+", "end": 97344, "perc_ident": 100, "blastscore": 449}], ["input|c1|310436-311771|-|ctg1_287|", 3, {"perc_coverage": 39.63963963963964, "evalue": 3.9e-100, "locus_tag": "HMPREF1014_RS25125", "start": 97469, "genecluster": "NZ_JH414713_c11", "name": "HMPREF1014_RS25125", "annotation": "hypothetical_protein", "strand": "-", "end": 98005, "perc_ident": 97, "blastscore": 369}], ["input|c1|312014-313679|+|ctg1_288|", 4, {"perc_coverage": 100.0, "evalue": 0.0, "locus_tag": "WP_001044703.1", "start": 98161, "genecluster": "NZ_JH414713_c11", "name": "HMPREF1014_RS25130", "annotation": "alpha-glucosidase", "strand": "+", "end": 99825, "perc_ident": 100, "blastscore": 1161}], ["input|c1|313884-315522|+|ctg1_289|", 5, {"perc_coverage": 100.0, "evalue": 5.6e-306, "locus_tag": "WP_000705559.1", "start": 100023, "genecluster": "NZ_JH414713_c11", "name": "HMPREF1014_RS25135", "annotation": "PTS_trehalose_transporter_subunit_IIBC", "strand": "+", "end": 101660, "perc_ident": 100, "blastscore": 1054}], ["input|c1|315526-316318|+|ctg1_290|", 6, {"perc_coverage": 100.0, "evalue": 1.8e-148, "locus_tag": "WP_000771982.1", "start": 101665, "genecluster": "NZ_JH414713_c11", "name": "HMPREF1014_RS25140", "annotation": "endonuclease", "strand": "+", "end": 102456, "perc_ident": 98, "blastscore": 529}], ["input|c1|316623-319485|+|ctg1_291|", 7, {"perc_coverage": 102.93809024134313, "evalue": 0.0, "locus_tag": "WP_000810090.1", "start": 102762, "genecluster": "NZ_JH414713_c11", "name": "HMPREF1014_RS25145", "annotation": "YhgE/Pip_domain-containing_protein", "strand": "+", "end": 105707, "perc_ident": 81, "blastscore": 1173}], ["input|c1|319523-321713|-|ctg1_292|", 8, {"perc_coverage": 100.0, "evalue": 0.0, "locus_tag": "WP_000047296.1", "start": 105748, "genecluster": "NZ_JH414713_c11", "name": "HMPREF1014_RS25150", "annotation": "DNA_topoisomerase_III", "strand": "-", "end": 107937, "perc_ident": 99, "blastscore": 1438}], ["input|c1|322107-322917|+|ctg1_293|", 9, {"perc_coverage": 100.0, "evalue": 3.5e-136, "locus_tag": "WP_001056098.1", "start": 108346, "genecluster": "NZ_JH414713_c11", "name": "HMPREF1014_RS25155", "annotation": "hydroxyethylthiazole_kinase", "strand": "+", "end": 109155, "perc_ident": 96, "blastscore": 488}], ["input|c1|322934-323591|+|ctg1_294|", 10, {"perc_coverage": 99.54128440366972, "evalue": 1.7e-112, "locus_tag": "WP_000090966.1", "start": 109171, "genecluster": "NZ_JH414713_c11", "name": "HMPREF1014_RS25160", "annotation": "thiamine_phosphate_synthase", "strand": "+", "end": 109830, "perc_ident": 98, "blastscore": 410}], ["input|c1|323706-325020|-|ctg1_295|", 11, {"perc_coverage": 100.0, "evalue": 4.3e-232, "locus_tag": "WP_000498706.1", "start": 109946, "genecluster": "NZ_JH414713_c11", "name": "HMPREF1014_RS25165", "annotation": "anaerobic_C4-dicarboxylate_transporter", "strand": "-", "end": 111259, "perc_ident": 100, "blastscore": 808}], ["input|c1|325521-327264|+|ctg1_296|", 12, {"perc_coverage": 100.0, "evalue": 3.2e-219, "locus_tag": "WP_000761076.1", "start": 111761, "genecluster": "NZ_JH414713_c11", "name": "HMPREF1014_RS25170", "annotation": "methyl-accepting_chemotaxis_protein", "strand": "+", "end": 113503, "perc_ident": 99, "blastscore": 765}], ["input|c1|327399-330981|+|ctg1_297|", 13, {"perc_coverage": 83.23554065381391, "evalue": 0.0, "locus_tag": "WP_080473701.1", "start": 114236, "genecluster": "NZ_JH414713_c11", "name": "HMPREF1014_RS25175", "annotation": "peptide_synthetase", "strand": "+", "end": 117217, "perc_ident": 98, "blastscore": 1930}], ["input|c1|331236-331557|+|ctg1_298|", 14, {"perc_coverage": 100.0, "evalue": 1.5e-50, "locus_tag": "WP_000082907.1", "start": 117473, "genecluster": "NZ_JH414713_c11", "name": "HMPREF1014_RS25180", "annotation": "thiamine-binding_protein", "strand": "+", "end": 117793, "perc_ident": 99, "blastscore": 203}], ["input|c1|331528-332302|+|ctg1_299|", 15, {"perc_coverage": 100.0, "evalue": 2.3e-132, "locus_tag": "WP_078401642.1", "start": 117741, "genecluster": "NZ_JH414713_c11", "name": "HMPREF1014_RS25185", "annotation": "ABC_transporter_permease", "strand": "+", "end": 118538, "perc_ident": 100, "blastscore": 476}], ["input|c1|332298-333297|+|ctg1_300|", 16, {"perc_coverage": 100.0, "evalue": 1.5e-189, "locus_tag": "WP_000715578.1", "start": 118535, "genecluster": "NZ_JH414713_c11", "name": "HMPREF1014_RS25190", "annotation": "ABC_transporter_substrate-binding_protein", "strand": "+", "end": 119533, "perc_ident": 99, "blastscore": 666}], ["input|c1|333293-334043|+|ctg1_301|", 17, {"perc_coverage": 100.0, "evalue": 7.3e-136, "locus_tag": "WP_000016092.1", "start": 119530, "genecluster": "NZ_JH414713_c11", "name": "HMPREF1014_RS25195", "annotation": "ABC_transporter_ATP-binding_protein", "strand": "+", "end": 120279, "perc_ident": 99, "blastscore": 487}], ["input|c1|334674-336699|-|ctg1_302|", 18, {"perc_coverage": 100.0, "evalue": 0.0, "locus_tag": "WP_001257477.1", "start": 121351, "genecluster": "NZ_JH414713_c11", "name": "HMPREF1014_RS25200", "annotation": "chitinase", "strand": "-", "end": 123375, "perc_ident": 98, "blastscore": 1358}], ["input|c1|337070-337442|+|ctg1_303|", 19, {"perc_coverage": 39.83739837398374, "evalue": 1.2e-19, "locus_tag": "HMPREF1014_RS31140", "start": 123747, "genecluster": "NZ_JH414713_c11", "name": "HMPREF1014_RS31140", "annotation": "DUF1992_domain-containing_protein", "strand": "+", "end": 124118, "perc_ident": 98, "blastscore": 100}], ["input|c1|337452-337767|+|ctg1_304|", 20, {"perc_coverage": 100.0, "evalue": 5.7e-50, "locus_tag": "WP_000206517.1", "start": 124129, "genecluster": "NZ_JH414713_c11", "name": "HMPREF1014_RS25210", "annotation": "thioredoxin", "strand": "+", "end": 124443, "perc_ident": 97, "blastscore": 201}], ["input|c1|338148-338292|+|ctg1_307|", 21, {"perc_coverage": 100.0, "evalue": 1.7e-17, "locus_tag": "WP_000817975.1", "start": 124828, "genecluster": "NZ_JH414713_c11", "name": "HMPREF1014_RS25220", "annotation": "hypothetical_protein", "strand": "+", "end": 124971, "perc_ident": 94, "blastscore": 92}], ["input|c1|338372-338954|+|ctg1_308|", 22, {"perc_coverage": 100.0, "evalue": 2.9e-100, "locus_tag": "WP_001254433.1", "start": 125052, "genecluster": "NZ_JH414713_c11", "name": "HMPREF1014_RS25225", "annotation": "TetR_family_transcriptional_regulator", "strand": "+", "end": 125633, "perc_ident": 97, "blastscore": 369}], ["input|c1|339014-340253|+|ctg1_309|", 23, {"perc_coverage": 99.51456310679612, "evalue": 5.1e-211, "locus_tag": "WP_000992566.1", "start": 125700, "genecluster": "NZ_JH414713_c11", "name": "HMPREF1014_RS25230", "annotation": "MFS_transporter", "strand": "+", "end": 126932, "perc_ident": 97, "blastscore": 738}], ["input|c1|340309-340561|+|ctg1_310|", 24, {"perc_coverage": 100.0, "evalue": 6.8e-38, "locus_tag": "WP_009327606.1", "start": 126989, "genecluster": "NZ_JH414713_c11", "name": "HMPREF1014_RS25235", "annotation": "transcriptional_regulator", "strand": "+", "end": 127240, "perc_ident": 99, "blastscore": 160}], ["input|c1|340630-341914|-|ctg1_311|", 25, {"perc_coverage": 100.0, "evalue": 6.4e-233, "locus_tag": "WP_000738814.1", "start": 127310, "genecluster": "NZ_JH414713_c11", "name": "HMPREF1014_RS25240", "annotation": "MFS_transporter", "strand": "-", "end": 128593, "perc_ident": 99, "blastscore": 810}], ["input|c1|342022-343336|-|ctg1_312|", 26, {"perc_coverage": 100.0, "evalue": 9.1e-251, "locus_tag": "WP_000356422.1", "start": 128702, "genecluster": "NZ_JH414713_c11", "name": "HMPREF1014_RS25245", "annotation": "alkaline_phosphatase_family_protein", "strand": "-", "end": 130015, "perc_ident": 97, "blastscore": 870}], ["input|c1|343490-343784|+|ctg1_313|", 27, {"perc_coverage": 100.0, "evalue": 3.5e-46, "locus_tag": "WP_074624988.1", "start": 130152, "genecluster": "NZ_JH414713_c11", "name": "HMPREF1014_RS25250", "annotation": "hypothetical_protein", "strand": "+", "end": 130463, "perc_ident": 98, "blastscore": 188}], ["input|c1|344131-345562|+|ctg1_314|", 28, {"perc_coverage": 100.0, "evalue": 6.6e-279, "locus_tag": "WP_001040973.1", "start": 130811, "genecluster": "NZ_JH414713_c11", "name": "HMPREF1014_RS25255", "annotation": "proline--tRNA_ligase", "strand": "+", "end": 132241, "perc_ident": 98, "blastscore": 963}], ["input|c1|345675-346629|-|ctg1_315|", 29, {"perc_coverage": 15.457413249211358, "evalue": 1e-17, "locus_tag": "HMPREF1014_RS25265", "start": 133154, "genecluster": "NZ_JH414713_c11", "name": "HMPREF1014_RS25265", "annotation": "cell_wall_anchor_protein", "strand": "-", "end": 133672, "perc_ident": 98, "blastscore": 95}], ["input|c1|346830-347709|+|ctg1_316|", 30, {"perc_coverage": 100.0, "evalue": 1e-157, "locus_tag": "WP_000870141.1", "start": 133871, "genecluster": "NZ_JH414713_c11", "name": "HMPREF1014_RS25270", "annotation": "ROK_family_protein", "strand": "+", "end": 134749, "perc_ident": 94, "blastscore": 560}], ["input|c1|347837-348434|+|ctg1_317|", 31, {"perc_coverage": 100.0, "evalue": 7.6e-112, "locus_tag": "WP_001121586.1", "start": 134878, "genecluster": "NZ_JH414713_c11", "name": "HMPREF1014_RS25275", "annotation": "TerD_family_protein", "strand": "+", "end": 135474, "perc_ident": 100, "blastscore": 407}], ["input|c1|347837-348434|+|ctg1_317|", 31, {"perc_coverage": 100.0, "evalue": 3.5e-40, "locus_tag": "WP_000236642.1", "start": 136167, "genecluster": "NZ_JH414713_c11", "name": "HMPREF1014_RS25285", "annotation": "TerD_family_protein", "strand": "+", "end": 136745, "perc_ident": 41, "blastscore": 169}], ["input|c1|347837-348434|+|ctg1_317|", 31, {"perc_coverage": 93.43434343434343, "evalue": 2.3e-36, "locus_tag": "WP_011109801.1", "start": 135491, "genecluster": "NZ_JH414713_c11", "name": "HMPREF1014_RS25280", "annotation": "TerD_family_protein", "strand": "+", "end": 136081, "perc_ident": 40, "blastscore": 156}], ["input|c1|348457-349042|+|ctg1_318|", 32, {"perc_coverage": 100.0, "evalue": 2.2e-108, "locus_tag": "WP_011109801.1", "start": 135491, "genecluster": "NZ_JH414713_c11", "name": "HMPREF1014_RS25280", "annotation": "TerD_family_protein", "strand": "+", "end": 136081, "perc_ident": 100, "blastscore": 396}], ["input|c1|348457-349042|+|ctg1_318|", 32, {"perc_coverage": 97.42268041237114, "evalue": 3.5e-69, "locus_tag": "WP_000236642.1", "start": 136167, "genecluster": "NZ_JH414713_c11", "name": "HMPREF1014_RS25285", "annotation": "TerD_family_protein", "strand": "+", "end": 136745, "perc_ident": 66, "blastscore": 265}], ["input|c1|348457-349042|+|ctg1_318|", 32, {"perc_coverage": 95.36082474226805, "evalue": 8.7e-36, "locus_tag": "WP_001121586.1", "start": 134878, "genecluster": "NZ_JH414713_c11", "name": "HMPREF1014_RS25275", "annotation": "TerD_family_protein", "strand": "+", "end": 135474, "perc_ident": 40, "blastscore": 155}], ["input|c1|349127-349706|+|ctg1_319|", 33, {"perc_coverage": 100.0, "evalue": 1.9e-107, "locus_tag": "WP_000236642.1", "start": 136167, "genecluster": "NZ_JH414713_c11", "name": "HMPREF1014_RS25285", "annotation": "TerD_family_protein", "strand": "+", "end": 136745, "perc_ident": 100, "blastscore": 393}], ["input|c1|349127-349706|+|ctg1_319|", 33, {"perc_coverage": 98.4375, "evalue": 7e-70, "locus_tag": "WP_011109801.1", "start": 135491, "genecluster": "NZ_JH414713_c11", "name": "HMPREF1014_RS25280", "annotation": "TerD_family_protein", "strand": "+", "end": 136081, "perc_ident": 66, "blastscore": 268}], ["input|c1|349127-349706|+|ctg1_319|", 33, {"perc_coverage": 103.125, "evalue": 5.8e-40, "locus_tag": "WP_001121586.1", "start": 134878, "genecluster": "NZ_JH414713_c11", "name": "HMPREF1014_RS25275", "annotation": "TerD_family_protein", "strand": "+", "end": 135474, "perc_ident": 41, "blastscore": 168}]], "core_bonus": 3, "synteny_score": 29, "blast_score": 22351.0}], [{"description": "Bacillus thuringiensis strain SCG04-02, complete genome", "accession": "NZ_CP017577", "tags": ["BJG91_RS26530", "BJG91_RS26535", "BJG91_RS26540", "BJG91_RS26545", "BJG91_RS26550", "BJG91_RS26555", "BJG91_RS26560", "BJG91_RS26565", "BJG91_RS26570", "BJG91_RS26575", "BJG91_RS26580", "BJG91_RS26585", "BJG91_RS26590", "BJG91_RS26595", "BJG91_RS26600", "BJG91_RS26605", "BJG91_RS26610", "BJG91_RS26615", "BJG91_RS26620", "BJG91_RS26625", "BJG91_RS26630", "BJG91_RS26635", "BJG91_RS26640", "BJG91_RS26645", "BJG91_RS26650", "BJG91_RS26655", "BJG91_RS26660", "BJG91_RS26665", "BJG91_RS26670", "BJG91_RS26675", "BJG91_RS26680", "BJG91_RS26685", "NZ_CP017577_cluster_8_allorf030", "BJG91_RS26690", "BJG91_RS26695", "BJG91_RS26700", "BJG91_RS26705", "BJG91_RS26710", "BJG91_RS26715", "BJG91_RS26720", "BJG91_RS26725", "NZ_CP017577_cluster_8_allorf033", "BJG91_RS26730", "BJG91_RS26735", "BJG91_RS26740", "BJG91_RS26745", "BJG91_RS26750", "BJG91_RS26755", "BJG91_RS26760", "BJG91_RS26765", "BJG91_RS26770", "BJG91_RS26775", "BJG91_RS26780", "BJG91_RS26785", "BJG91_RS26790", "BJG91_RS26795", "BJG91_RS26800", "BJG91_RS26805", "BJG91_RS26810", "BJG91_RS26815", "BJG91_RS26820", "BJG91_RS26825", "BJG91_RS26830", "BJG91_RS26835", "BJG91_RS26840", "BJG91_RS26845", "BJG91_RS26850", "BJG91_RS26855", "BJG91_RS26860", "BJG91_RS26865"], "cluster_type": "lantipeptide", "proteins": ["WP_001081905.1", "WP_000619186.1", "WP_000814898.1", "WP_001044710.1", "WP_000705560.1", "WP_000771997.1", "WP_000810067.1", "WP_000047293.1", "WP_001056115.1", "WP_065211603.1", "WP_000498700.1", "WP_000761079.1", "WP_079004632.1", "WP_000082906.1", "WP_077393126.1", "WP_000715573.1", "WP_000016088.1", "WP_002023130.1", "WP_001257487.1", "WP_071739395.1", "WP_000382376.1", "WP_000206514.1", "WP_000505774.1", "WP_000817981.1", "WP_001254439.1", "WP_000992547.1", "WP_002023181.1", "WP_000738812.1", "WP_000356410.1", "WP_002025257.1", "WP_001040975.1", "WP_065211601.1", "NZ_CP017577_cluster_8_allorf030", "WP_000666116.1", "WP_001121586.1", "WP_011109801.1", "WP_000236643.1", "WP_000025704.1", "WP_000492859.1", "WP_065211600.1", "WP_065211599.1", "NZ_CP017577_cluster_8_allorf033", "WP_065211598.1", "WP_065211597.1", "WP_065211596.1", "WP_065211595.1", "WP_079004630.1", "WP_079004629.1", "WP_079004628.1", "WP_065211593.1", "WP_065211592.1", "WP_065211591.1", "WP_000366196.1", "WP_000250916.1", "WP_001085387.1", "WP_001226536.1", "WP_072770335.1", "WP_065211590.1", "WP_000845702.1", "WP_001051080.1", "WP_000983306.1", "WP_000151418.1", "WP_000434872.1", "WP_000100295.1", "WP_000977681.1", "WP_000550220.1", "WP_000794116.1", "WP_002083605.1", "WP_000156016.1", "WP_000513558.1"], "cluster_label": "c8"}, {"hits": 34, "core_gene_hits": 1, "pairings": [["input|c1|308782-309472|+|ctg1_285|", 1, {"perc_coverage": 100.0, "evalue": 5.9e-124, "locus_tag": "WP_001081905.1", "start": 4598421, "genecluster": "NZ_CP017577_c8", "name": "BJG91_RS26530", "annotation": "Crp/Fnr_family_transcriptional_regulator", "strand": "+", "end": 4599110, "perc_ident": 100, "blastscore": 448}], ["input|c1|309628-310312|+|ctg1_286|", 2, {"perc_coverage": 100.0, "evalue": 4.9e-123, "locus_tag": "WP_000619186.1", "start": 4599267, "genecluster": "NZ_CP017577_c8", "name": "BJG91_RS26535", "annotation": "hypothetical_protein", "strand": "+", "end": 4599950, "perc_ident": 99, "blastscore": 445}], ["input|c1|310436-311771|-|ctg1_287|", 3, {"perc_coverage": 100.0, "evalue": 6.6e-265, "locus_tag": "WP_000814898.1", "start": 4600075, "genecluster": "NZ_CP017577_c8", "name": "BJG91_RS26540", "annotation": "FAD-binding_oxidoreductase", "strand": "-", "end": 4601409, "perc_ident": 98, "blastscore": 917}], ["input|c1|312014-313679|+|ctg1_288|", 4, {"perc_coverage": 100.0, "evalue": 0.0, "locus_tag": "WP_001044710.1", "start": 4601654, "genecluster": "NZ_CP017577_c8", "name": "BJG91_RS26545", "annotation": "alpha-glucosidase", "strand": "+", "end": 4603318, "perc_ident": 100, "blastscore": 1158}], ["input|c1|313884-315522|+|ctg1_289|", 5, {"perc_coverage": 100.0, "evalue": 1.9e-306, "locus_tag": "WP_000705560.1", "start": 4603524, "genecluster": "NZ_CP017577_c8", "name": "BJG91_RS26550", "annotation": "PTS_trehalose_transporter_subunit_IIBC", "strand": "+", "end": 4605161, "perc_ident": 100, "blastscore": 1055}], ["input|c1|315526-316318|+|ctg1_290|", 6, {"perc_coverage": 100.0, "evalue": 5.5e-150, "locus_tag": "WP_000771997.1", "start": 4605166, "genecluster": "NZ_CP017577_c8", "name": "BJG91_RS26555", "annotation": "exodeoxyribonuclease_III", "strand": "+", "end": 4605957, "perc_ident": 99, "blastscore": 534}], ["input|c1|316623-319485|+|ctg1_291|", 7, {"perc_coverage": 100.0, "evalue": 0.0, "locus_tag": "WP_000810067.1", "start": 4606263, "genecluster": "NZ_CP017577_c8", "name": "BJG91_RS26560", "annotation": "YhgE/Pip_domain-containing_protein", "strand": "+", "end": 4609124, "perc_ident": 90, "blastscore": 1338}], ["input|c1|319523-321713|-|ctg1_292|", 8, {"perc_coverage": 100.0, "evalue": 0.0, "locus_tag": "WP_000047293.1", "start": 4609165, "genecluster": "NZ_CP017577_c8", "name": "BJG91_RS26565", "annotation": "DNA_topoisomerase_III", "strand": "-", "end": 4611354, "perc_ident": 99, "blastscore": 1433}], ["input|c1|322107-322917|+|ctg1_293|", 9, {"perc_coverage": 100.0, "evalue": 3.2e-137, "locus_tag": "WP_001056115.1", "start": 4611749, "genecluster": "NZ_CP017577_c8", "name": "BJG91_RS26570", "annotation": "hydroxyethylthiazole_kinase", "strand": "+", "end": 4612558, "perc_ident": 97, "blastscore": 492}], ["input|c1|322934-323591|+|ctg1_294|", 10, {"perc_coverage": 99.54128440366972, "evalue": 3.2e-111, "locus_tag": "WP_065211603.1", "start": 4612574, "genecluster": "NZ_CP017577_c8", "name": "BJG91_RS26575", "annotation": "thiamine_phosphate_synthase", "strand": "+", "end": 4613233, "perc_ident": 97, "blastscore": 405}], ["input|c1|323706-325020|-|ctg1_295|", 11, {"perc_coverage": 100.0, "evalue": 9.5e-232, "locus_tag": "WP_000498700.1", "start": 4613349, "genecluster": "NZ_CP017577_c8", "name": "BJG91_RS26580", "annotation": "C4-dicarboxylate_ABC_transporter", "strand": "-", "end": 4614662, "perc_ident": 99, "blastscore": 807}], ["input|c1|325521-327264|+|ctg1_296|", 12, {"perc_coverage": 100.0, "evalue": 2.2e-220, "locus_tag": "WP_000761079.1", "start": 4615164, "genecluster": "NZ_CP017577_c8", "name": "BJG91_RS26585", "annotation": "methyl-accepting_chemotaxis_protein", "strand": "+", "end": 4616906, "perc_ident": 100, "blastscore": 769}], ["input|c1|327399-330981|+|ctg1_297|", 13, {"perc_coverage": 83.23554065381391, "evalue": 0.0, "locus_tag": "WP_079004632.1", "start": 4617643, "genecluster": "NZ_CP017577_c8", "name": "BJG91_RS26590", "annotation": "peptide_synthetase", "strand": "+", "end": 4620624, "perc_ident": 98, "blastscore": 1925}], ["input|c1|331236-331557|+|ctg1_298|", 14, {"perc_coverage": 100.0, "evalue": 5.2e-51, "locus_tag": "WP_000082906.1", "start": 4620880, "genecluster": "NZ_CP017577_c8", "name": "BJG91_RS26595", "annotation": "thiamine-binding_protein", "strand": "+", "end": 4621200, "perc_ident": 100, "blastscore": 204}], ["input|c1|331528-332302|+|ctg1_299|", 15, {"perc_coverage": 100.0, "evalue": 7.8e-133, "locus_tag": "WP_077393126.1", "start": 4621148, "genecluster": "NZ_CP017577_c8", "name": "BJG91_RS26600", "annotation": "ABC_transporter_permease", "strand": "+", "end": 4621945, "perc_ident": 100, "blastscore": 477}], ["input|c1|332298-333297|+|ctg1_300|", 16, {"perc_coverage": 100.0, "evalue": 2.3e-190, "locus_tag": "WP_000715573.1", "start": 4621942, "genecluster": "NZ_CP017577_c8", "name": "BJG91_RS26605", "annotation": "ABC_transporter_substrate-binding_protein", "strand": "+", "end": 4622940, "perc_ident": 100, "blastscore": 669}], ["input|c1|333293-334043|+|ctg1_301|", 17, {"perc_coverage": 100.0, "evalue": 1.2e-135, "locus_tag": "WP_000016088.1", "start": 4622937, "genecluster": "NZ_CP017577_c8", "name": "BJG91_RS26610", "annotation": "ABC_transporter_ATP-binding_protein", "strand": "+", "end": 4623686, "perc_ident": 99, "blastscore": 487}], ["input|c1|334674-336699|-|ctg1_302|", 18, {"perc_coverage": 100.0, "evalue": 0.0, "locus_tag": "WP_001257487.1", "start": 4624321, "genecluster": "NZ_CP017577_c8", "name": "BJG91_RS26620", "annotation": "chitinase", "strand": "-", "end": 4626345, "perc_ident": 98, "blastscore": 1359}], ["input|c1|337070-337442|+|ctg1_303|", 19, {"perc_coverage": 100.0, "evalue": 4.2e-44, "locus_tag": "WP_000382376.1", "start": 4626717, "genecluster": "NZ_CP017577_c8", "name": "BJG91_RS26630", "annotation": "DUF1992_domain-containing_protein", "strand": "+", "end": 4627088, "perc_ident": 95, "blastscore": 181}], ["input|c1|337452-337767|+|ctg1_304|", 20, {"perc_coverage": 100.0, "evalue": 1.1e-48, "locus_tag": "WP_000206514.1", "start": 4627099, "genecluster": "NZ_CP017577_c8", "name": "BJG91_RS26635", "annotation": "thioredoxin", "strand": "+", "end": 4627413, "perc_ident": 95, "blastscore": 196}], ["input|c1|338148-338292|+|ctg1_307|", 21, {"perc_coverage": 100.0, "evalue": 7.5e-18, "locus_tag": "WP_000817981.1", "start": 4627798, "genecluster": "NZ_CP017577_c8", "name": "BJG91_RS26645", "annotation": "hypothetical_protein", "strand": "+", "end": 4627941, "perc_ident": 96, "blastscore": 93}], ["input|c1|338372-338954|+|ctg1_308|", 22, {"perc_coverage": 100.0, "evalue": 7.7e-101, "locus_tag": "WP_001254439.1", "start": 4628022, "genecluster": "NZ_CP017577_c8", "name": "BJG91_RS26650", "annotation": "TetR_family_transcriptional_regulator", "strand": "+", "end": 4628603, "perc_ident": 98, "blastscore": 371}], ["input|c1|339014-340253|+|ctg1_309|", 23, {"perc_coverage": 99.51456310679612, "evalue": 6e-212, "locus_tag": "WP_000992547.1", "start": 4628670, "genecluster": "NZ_CP017577_c8", "name": "BJG91_RS26655", "annotation": "MFS_transporter", "strand": "+", "end": 4629902, "perc_ident": 97, "blastscore": 741}], ["input|c1|340309-340561|+|ctg1_310|", 24, {"perc_coverage": 100.0, "evalue": 1.4e-38, "locus_tag": "WP_002023181.1", "start": 4629959, "genecluster": "NZ_CP017577_c8", "name": "BJG91_RS26660", "annotation": "transcriptional_regulator", "strand": "+", "end": 4630210, "perc_ident": 100, "blastscore": 163}], ["input|c1|340630-341914|-|ctg1_311|", 25, {"perc_coverage": 100.0, "evalue": 6.4e-233, "locus_tag": "WP_000738812.1", "start": 4630280, "genecluster": "NZ_CP017577_c8", "name": "BJG91_RS26665", "annotation": "MFS_transporter", "strand": "-", "end": 4631563, "perc_ident": 99, "blastscore": 810}], ["input|c1|342022-343336|-|ctg1_312|", 26, {"perc_coverage": 100.0, "evalue": 7.5e-253, "locus_tag": "WP_000356410.1", "start": 4631672, "genecluster": "NZ_CP017577_c8", "name": "BJG91_RS26670", "annotation": "alkaline_phosphatase_family_protein", "strand": "-", "end": 4632985, "perc_ident": 98, "blastscore": 877}], ["input|c1|343490-343784|+|ctg1_313|", 27, {"perc_coverage": 100.0, "evalue": 3.5e-46, "locus_tag": "WP_002025257.1", "start": 4633122, "genecluster": "NZ_CP017577_c8", "name": "BJG91_RS26675", "annotation": "hypothetical_protein", "strand": "+", "end": 4633433, "perc_ident": 98, "blastscore": 188}], ["input|c1|344131-345562|+|ctg1_314|", 28, {"perc_coverage": 100.0, "evalue": 1.1e-278, "locus_tag": "WP_001040975.1", "start": 4633781, "genecluster": "NZ_CP017577_c8", "name": "BJG91_RS26680", "annotation": "Proline--tRNA_ligase_2", "strand": "+", "end": 4635211, "perc_ident": 98, "blastscore": 963}], ["input|c1|345675-346629|-|ctg1_315|", 29, {"perc_coverage": 15.457413249211358, "evalue": 1e-17, "locus_tag": "WP_065211601.1", "start": 4635327, "genecluster": "NZ_CP017577_c8", "name": "BJG91_RS26685", "annotation": "cell_wall_anchor_protein", "strand": "-", "end": 4636349, "perc_ident": 98, "blastscore": 95}], ["input|c1|346830-347709|+|ctg1_316|", 30, {"perc_coverage": 100.0, "evalue": 7.9e-158, "locus_tag": "WP_000666116.1", "start": 4636551, "genecluster": "NZ_CP017577_c8", "name": "BJG91_RS26690", "annotation": "ROK_family_protein", "strand": "+", "end": 4637429, "perc_ident": 94, "blastscore": 561}], ["input|c1|347837-348434|+|ctg1_317|", 31, {"perc_coverage": 100.0, "evalue": 7.6e-112, "locus_tag": "WP_001121586.1", "start": 4637558, "genecluster": "NZ_CP017577_c8", "name": "BJG91_RS26695", "annotation": "TerD_family_protein", "strand": "+", "end": 4638154, "perc_ident": 100, "blastscore": 407}], ["input|c1|347837-348434|+|ctg1_317|", 31, {"perc_coverage": 100.0, "evalue": 3.5e-40, "locus_tag": "WP_000236643.1", "start": 4638847, "genecluster": "NZ_CP017577_c8", "name": "BJG91_RS26705", "annotation": "TerD_family_protein", "strand": "+", "end": 4639425, "perc_ident": 41, "blastscore": 169}], ["input|c1|347837-348434|+|ctg1_317|", 31, {"perc_coverage": 93.43434343434343, "evalue": 2.3e-36, "locus_tag": "WP_011109801.1", "start": 4638171, "genecluster": "NZ_CP017577_c8", "name": "BJG91_RS26700", "annotation": "TerD_family_protein", "strand": "+", "end": 4638761, "perc_ident": 40, "blastscore": 156}], ["input|c1|348457-349042|+|ctg1_318|", 32, {"perc_coverage": 100.0, "evalue": 2.2e-108, "locus_tag": "WP_011109801.1", "start": 4638171, "genecluster": "NZ_CP017577_c8", "name": "BJG91_RS26700", "annotation": "TerD_family_protein", "strand": "+", "end": 4638761, "perc_ident": 100, "blastscore": 396}], ["input|c1|348457-349042|+|ctg1_318|", 32, {"perc_coverage": 97.42268041237114, "evalue": 1.3e-68, "locus_tag": "WP_000236643.1", "start": 4638847, "genecluster": "NZ_CP017577_c8", "name": "BJG91_RS26705", "annotation": "TerD_family_protein", "strand": "+", "end": 4639425, "perc_ident": 66, "blastscore": 264}], ["input|c1|348457-349042|+|ctg1_318|", 32, {"perc_coverage": 95.36082474226805, "evalue": 8.7e-36, "locus_tag": "WP_001121586.1", "start": 4637558, "genecluster": "NZ_CP017577_c8", "name": "BJG91_RS26695", "annotation": "TerD_family_protein", "strand": "+", "end": 4638154, "perc_ident": 40, "blastscore": 155}], ["input|c1|349127-349706|+|ctg1_319|", 33, {"perc_coverage": 100.0, "evalue": 7.1e-107, "locus_tag": "WP_000236643.1", "start": 4638847, "genecluster": "NZ_CP017577_c8", "name": "BJG91_RS26705", "annotation": "TerD_family_protein", "strand": "+", "end": 4639425, "perc_ident": 99, "blastscore": 391}], ["input|c1|349127-349706|+|ctg1_319|", 33, {"perc_coverage": 98.4375, "evalue": 7e-70, "locus_tag": "WP_011109801.1", "start": 4638171, "genecluster": "NZ_CP017577_c8", "name": "BJG91_RS26700", "annotation": "TerD_family_protein", "strand": "+", "end": 4638761, "perc_ident": 66, "blastscore": 268}], ["input|c1|349127-349706|+|ctg1_319|", 33, {"perc_coverage": 103.125, "evalue": 5.8e-40, "locus_tag": "WP_001121586.1", "start": 4637558, "genecluster": "NZ_CP017577_c8", "name": "BJG91_RS26695", "annotation": "TerD_family_protein", "strand": "+", "end": 4638154, "perc_ident": 41, "blastscore": 168}], ["input|c1|349778-350570|+|ctg1_320|", 34, {"perc_coverage": 100.0, "evalue": 2.9e-135, "locus_tag": "WP_000025704.1", "start": 4639498, "genecluster": "NZ_CP017577_c8", "name": "BJG91_RS26710", "annotation": "DUF475_domain-containing_protein", "strand": "+", "end": 4640289, "perc_ident": 98, "blastscore": 485}]], "core_bonus": 3, "synteny_score": 28, "blast_score": 23020.0}], [{"description": "Bacillus thuringiensis serovar alesti strain BGSC 4C1 chromosome, complete genome", "accession": "NZ_CP015176", "tags": ["Bt4C1_RS01935", "Bt4C1_RS01940", "Bt4C1_RS01945", "Bt4C1_RS01950", "Bt4C1_RS01955", "Bt4C1_RS01960", "Bt4C1_RS01965", "Bt4C1_RS01970", "Bt4C1_RS29595", "Bt4C1_RS01975", "Bt4C1_RS01980", "Bt4C1_RS01985", "Bt4C1_RS01990", "Bt4C1_RS01995", "Bt4C1_RS02000", "Bt4C1_RS02005", "Bt4C1_RS02010", "Bt4C1_RS02015", "Bt4C1_RS29600", "Bt4C1_RS02020", "Bt4C1_RS29605", "Bt4C1_RS02025", "Bt4C1_RS02030", "Bt4C1_RS02035", "Bt4C1_RS02040", "Bt4C1_RS02045", "Bt4C1_RS02050", "Bt4C1_RS02055", "Bt4C1_RS02060", "Bt4C1_RS02065", "Bt4C1_RS02070", "Bt4C1_RS02075", "Bt4C1_RS02080", "Bt4C1_RS02085", "Bt4C1_RS02090", "Bt4C1_RS02095", "Bt4C1_RS02100", "Bt4C1_RS02105"], "cluster_type": "other", "proteins": ["WP_001081906.1", "WP_000619192.1", "WP_000814907.1", "WP_063674800.1", "WP_000705569.1", "WP_000771989.1", "WP_063674802.1", "WP_000047318.1", "Bt4C1_RS29595", "WP_001056107.1", "WP_063674804.1", "WP_000498703.1", "WP_000761081.1", "WP_081252925.1", "WP_000082906.1", "WP_077393126.1", "WP_000715556.1", "WP_000016079.1", "WP_003276421.1", "WP_063674808.1", "WP_079246235.1", "WP_000382370.1", "WP_000206513.1", "WP_000394363.1", "WP_000817987.1", "WP_001254448.1", "Bt4C1_RS02050", "WP_002023181.1", "WP_063674810.1", "WP_000356443.1", "WP_063674812.1", "WP_001040982.1", "WP_063674814.1", "WP_017762758.1", "WP_001121586.1", "WP_079245019.1", "WP_000236653.1", "WP_000025702.1"], "cluster_label": "c1"}, {"hits": 34, "core_gene_hits": 1, "pairings": [["input|c1|308782-309472|+|ctg1_285|", 1, {"perc_coverage": 100.0, "evalue": 2.2e-123, "locus_tag": "WP_001081906.1", "start": 369757, "genecluster": "NZ_CP015176_c1", "name": "Bt4C1_RS01935", "annotation": "Crp/Fnr_family_transcriptional_regulator", "strand": "+", "end": 370446, "perc_ident": 100, "blastscore": 446}], ["input|c1|309628-310312|+|ctg1_286|", 2, {"perc_coverage": 100.0, "evalue": 4.9e-123, "locus_tag": "WP_000619192.1", "start": 370603, "genecluster": "NZ_CP015176_c1", "name": "Bt4C1_RS01940", "annotation": "hypothetical_protein", "strand": "+", "end": 371286, "perc_ident": 99, "blastscore": 445}], ["input|c1|310436-311771|-|ctg1_287|", 3, {"perc_coverage": 100.0, "evalue": 1.6e-263, "locus_tag": "WP_000814907.1", "start": 371410, "genecluster": "NZ_CP015176_c1", "name": "Bt4C1_RS01945", "annotation": "FAD-binding_oxidoreductase", "strand": "-", "end": 372744, "perc_ident": 98, "blastscore": 912}], ["input|c1|312014-313679|+|ctg1_288|", 4, {"perc_coverage": 100.0, "evalue": 0.0, "locus_tag": "WP_063674800.1", "start": 372988, "genecluster": "NZ_CP015176_c1", "name": "Bt4C1_RS01950", "annotation": "alpha-glucosidase", "strand": "+", "end": 374652, "perc_ident": 100, "blastscore": 1158}], ["input|c1|313884-315522|+|ctg1_289|", 5, {"perc_coverage": 100.0, "evalue": 1.4e-304, "locus_tag": "WP_000705569.1", "start": 374858, "genecluster": "NZ_CP015176_c1", "name": "Bt4C1_RS01955", "annotation": "PTS_trehalose_transporter_subunit_IIBC", "strand": "+", "end": 376495, "perc_ident": 99, "blastscore": 1049}], ["input|c1|315526-316318|+|ctg1_290|", 6, {"perc_coverage": 100.0, "evalue": 3.5e-149, "locus_tag": "WP_000771989.1", "start": 376500, "genecluster": "NZ_CP015176_c1", "name": "Bt4C1_RS01960", "annotation": "endonuclease", "strand": "+", "end": 377291, "perc_ident": 98, "blastscore": 532}], ["input|c1|316623-319485|+|ctg1_291|", 7, {"perc_coverage": 104.40713536201469, "evalue": 0.0, "locus_tag": "WP_063674802.1", "start": 377596, "genecluster": "NZ_CP015176_c1", "name": "Bt4C1_RS01965", "annotation": "YhgE/Pip_domain-containing_protein", "strand": "+", "end": 380571, "perc_ident": 81, "blastscore": 1176}], ["input|c1|319523-321713|-|ctg1_292|", 8, {"perc_coverage": 100.0, "evalue": 0.0, "locus_tag": "WP_000047318.1", "start": 380610, "genecluster": "NZ_CP015176_c1", "name": "Bt4C1_RS01970", "annotation": "DNA_topoisomerase_III", "strand": "-", "end": 382799, "perc_ident": 99, "blastscore": 1424}], ["input|c1|322107-322917|+|ctg1_293|", 9, {"perc_coverage": 100.0, "evalue": 8.1e-141, "locus_tag": "WP_001056107.1", "start": 383166, "genecluster": "NZ_CP015176_c1", "name": "Bt4C1_RS01975", "annotation": "hydroxyethylthiazole_kinase", "strand": "+", "end": 383975, "perc_ident": 100, "blastscore": 504}], ["input|c1|322934-323591|+|ctg1_294|", 10, {"perc_coverage": 100.0, "evalue": 1.4e-114, "locus_tag": "WP_063674804.1", "start": 383981, "genecluster": "NZ_CP015176_c1", "name": "Bt4C1_RS01980", "annotation": "thiamine_phosphate_synthase", "strand": "+", "end": 384649, "perc_ident": 99, "blastscore": 416}], ["input|c1|323706-325020|-|ctg1_295|", 11, {"perc_coverage": 100.0, "evalue": 4.3e-232, "locus_tag": "WP_000498703.1", "start": 384766, "genecluster": "NZ_CP015176_c1", "name": "Bt4C1_RS01985", "annotation": "C4-dicarboxylate_ABC_transporter", "strand": "-", "end": 386079, "perc_ident": 99, "blastscore": 808}], ["input|c1|325521-327264|+|ctg1_296|", 12, {"perc_coverage": 100.0, "evalue": 1.3e-220, "locus_tag": "WP_000761081.1", "start": 386581, "genecluster": "NZ_CP015176_c1", "name": "Bt4C1_RS01990", "annotation": "methyl-accepting_chemotaxis_protein", "strand": "+", "end": 388323, "perc_ident": 100, "blastscore": 770}], ["input|c1|327399-330981|+|ctg1_297|", 13, {"perc_coverage": 83.23554065381391, "evalue": 0.0, "locus_tag": "WP_081252925.1", "start": 389058, "genecluster": "NZ_CP015176_c1", "name": "Bt4C1_RS01995", "annotation": "peptide_synthetase", "strand": "+", "end": 392039, "perc_ident": 99, "blastscore": 1956}], ["input|c1|331236-331557|+|ctg1_298|", 14, {"perc_coverage": 100.0, "evalue": 5.2e-51, "locus_tag": "WP_000082906.1", "start": 392295, "genecluster": "NZ_CP015176_c1", "name": "Bt4C1_RS02000", "annotation": "thiamine-binding_protein", "strand": "+", "end": 392615, "perc_ident": 100, "blastscore": 204}], ["input|c1|331528-332302|+|ctg1_299|", 15, {"perc_coverage": 100.0, "evalue": 7.8e-133, "locus_tag": "WP_077393126.1", "start": 392563, "genecluster": "NZ_CP015176_c1", "name": "Bt4C1_RS02005", "annotation": "ABC_transporter_permease", "strand": "+", "end": 393360, "perc_ident": 100, "blastscore": 477}], ["input|c1|332298-333297|+|ctg1_300|", 16, {"perc_coverage": 100.0, "evalue": 5.2e-190, "locus_tag": "WP_000715556.1", "start": 393357, "genecluster": "NZ_CP015176_c1", "name": "Bt4C1_RS02010", "annotation": "ABC_transporter_substrate-binding_protein", "strand": "+", "end": 394355, "perc_ident": 99, "blastscore": 668}], ["input|c1|333293-334043|+|ctg1_301|", 17, {"perc_coverage": 100.0, "evalue": 7.3e-136, "locus_tag": "WP_000016079.1", "start": 394352, "genecluster": "NZ_CP015176_c1", "name": "Bt4C1_RS02015", "annotation": "ABC_transporter_ATP-binding_protein", "strand": "+", "end": 395101, "perc_ident": 99, "blastscore": 487}], ["input|c1|334674-336699|-|ctg1_302|", 18, {"perc_coverage": 100.0, "evalue": 0.0, "locus_tag": "WP_063674808.1", "start": 395733, "genecluster": "NZ_CP015176_c1", "name": "Bt4C1_RS02020", "annotation": "chitinase", "strand": "-", "end": 397757, "perc_ident": 98, "blastscore": 1351}], ["input|c1|337070-337442|+|ctg1_303|", 19, {"perc_coverage": 100.0, "evalue": 4.1e-47, "locus_tag": "WP_000382370.1", "start": 398129, "genecluster": "NZ_CP015176_c1", "name": "Bt4C1_RS02025", "annotation": "DUF1992_domain-containing_protein", "strand": "+", "end": 398500, "perc_ident": 99, "blastscore": 191}], ["input|c1|337452-337767|+|ctg1_304|", 20, {"perc_coverage": 100.0, "evalue": 3e-51, "locus_tag": "WP_000206513.1", "start": 398511, "genecluster": "NZ_CP015176_c1", "name": "Bt4C1_RS02030", "annotation": "thioredoxin", "strand": "+", "end": 398825, "perc_ident": 100, "blastscore": 205}], ["input|c1|338148-338292|+|ctg1_307|", 21, {"perc_coverage": 100.0, "evalue": 8.9e-19, "locus_tag": "WP_000817987.1", "start": 399207, "genecluster": "NZ_CP015176_c1", "name": "Bt4C1_RS02040", "annotation": "hypothetical_protein", "strand": "+", "end": 399350, "perc_ident": 100, "blastscore": 96}], ["input|c1|338372-338954|+|ctg1_308|", 22, {"perc_coverage": 100.0, "evalue": 5.9e-101, "locus_tag": "WP_001254448.1", "start": 399431, "genecluster": "NZ_CP015176_c1", "name": "Bt4C1_RS02045", "annotation": "TetR_family_transcriptional_regulator", "strand": "+", "end": 400012, "perc_ident": 98, "blastscore": 371}], ["input|c1|339014-340253|+|ctg1_309|", 23, {"perc_coverage": 86.6504854368932, "evalue": 8.5e-190, "locus_tag": "Bt4C1_RS02050", "start": 400079, "genecluster": "NZ_CP015176_c1", "name": "Bt4C1_RS02050", "annotation": "MFS_transporter", "strand": "+", "end": 401311, "perc_ident": 100, "blastscore": 667}], ["input|c1|340309-340561|+|ctg1_310|", 24, {"perc_coverage": 100.0, "evalue": 1.4e-38, "locus_tag": "WP_002023181.1", "start": 401368, "genecluster": "NZ_CP015176_c1", "name": "Bt4C1_RS02055", "annotation": "transcriptional_regulator", "strand": "+", "end": 401619, "perc_ident": 100, "blastscore": 163}], ["input|c1|340630-341914|-|ctg1_311|", 25, {"perc_coverage": 100.0, "evalue": 6.9e-235, "locus_tag": "WP_063674810.1", "start": 401689, "genecluster": "NZ_CP015176_c1", "name": "Bt4C1_RS02060", "annotation": "MFS_transporter", "strand": "-", "end": 402972, "perc_ident": 100, "blastscore": 817}], ["input|c1|342022-343336|-|ctg1_312|", 26, {"perc_coverage": 100.0, "evalue": 4.7e-255, "locus_tag": "WP_000356443.1", "start": 403081, "genecluster": "NZ_CP015176_c1", "name": "Bt4C1_RS02065", "annotation": "alkaline_phosphatase_family_protein", "strand": "-", "end": 404394, "perc_ident": 99, "blastscore": 884}], ["input|c1|343490-343784|+|ctg1_313|", 27, {"perc_coverage": 100.0, "evalue": 6.7e-45, "locus_tag": "WP_063674812.1", "start": 404548, "genecluster": "NZ_CP015176_c1", "name": "Bt4C1_RS02070", "annotation": "hypothetical_protein", "strand": "+", "end": 404841, "perc_ident": 96, "blastscore": 184}], ["input|c1|344131-345562|+|ctg1_314|", 28, {"perc_coverage": 100.0, "evalue": 3.1e-284, "locus_tag": "WP_001040982.1", "start": 405192, "genecluster": "NZ_CP015176_c1", "name": "Bt4C1_RS02075", "annotation": "proline--tRNA_ligase", "strand": "+", "end": 406622, "perc_ident": 100, "blastscore": 981}], ["input|c1|345675-346629|-|ctg1_315|", 29, {"perc_coverage": 100.0, "evalue": 6.4e-20, "locus_tag": "WP_063674814.1", "start": 406737, "genecluster": "NZ_CP015176_c1", "name": "Bt4C1_RS02080", "annotation": "cell_wall_anchor_protein", "strand": "-", "end": 407645, "perc_ident": 95, "blastscore": 102}], ["input|c1|346830-347709|+|ctg1_316|", 30, {"perc_coverage": 100.0, "evalue": 1.2e-166, "locus_tag": "WP_017762758.1", "start": 407847, "genecluster": "NZ_CP015176_c1", "name": "Bt4C1_RS02085", "annotation": "ROK_family_protein", "strand": "+", "end": 408725, "perc_ident": 99, "blastscore": 590}], ["input|c1|347837-348434|+|ctg1_317|", 31, {"perc_coverage": 100.0, "evalue": 7.6e-112, "locus_tag": "WP_001121586.1", "start": 408854, "genecluster": "NZ_CP015176_c1", "name": "Bt4C1_RS02090", "annotation": "stress_protein", "strand": "+", "end": 409450, "perc_ident": 100, "blastscore": 407}], ["input|c1|347837-348434|+|ctg1_317|", 31, {"perc_coverage": 100.0, "evalue": 3.5e-40, "locus_tag": "WP_000236653.1", "start": 410144, "genecluster": "NZ_CP015176_c1", "name": "Bt4C1_RS02100", "annotation": "chemical-damaging_agent_resistance_protein_C", "strand": "+", "end": 410722, "perc_ident": 41, "blastscore": 169}], ["input|c1|347837-348434|+|ctg1_317|", 31, {"perc_coverage": 93.43434343434343, "evalue": 1.8e-36, "locus_tag": "WP_079245019.1", "start": 409468, "genecluster": "NZ_CP015176_c1", "name": "Bt4C1_RS02095", "annotation": "chemical-damaging_agent_resistance_protein_C", "strand": "+", "end": 410058, "perc_ident": 40, "blastscore": 157}], ["input|c1|348457-349042|+|ctg1_318|", 32, {"perc_coverage": 100.0, "evalue": 1e-108, "locus_tag": "WP_079245019.1", "start": 409468, "genecluster": "NZ_CP015176_c1", "name": "Bt4C1_RS02095", "annotation": "chemical-damaging_agent_resistance_protein_C", "strand": "+", "end": 410058, "perc_ident": 100, "blastscore": 397}], ["input|c1|348457-349042|+|ctg1_318|", 32, {"perc_coverage": 97.42268041237114, "evalue": 1.6e-69, "locus_tag": "WP_000236653.1", "start": 410144, "genecluster": "NZ_CP015176_c1", "name": "Bt4C1_RS02100", "annotation": "chemical-damaging_agent_resistance_protein_C", "strand": "+", "end": 410722, "perc_ident": 66, "blastscore": 267}], ["input|c1|348457-349042|+|ctg1_318|", 32, {"perc_coverage": 95.36082474226805, "evalue": 8.7e-36, "locus_tag": "WP_001121586.1", "start": 408854, "genecluster": "NZ_CP015176_c1", "name": "Bt4C1_RS02090", "annotation": "stress_protein", "strand": "+", "end": 409450, "perc_ident": 40, "blastscore": 155}], ["input|c1|349127-349706|+|ctg1_319|", 33, {"perc_coverage": 100.0, "evalue": 8.4e-108, "locus_tag": "WP_000236653.1", "start": 410144, "genecluster": "NZ_CP015176_c1", "name": "Bt4C1_RS02100", "annotation": "chemical-damaging_agent_resistance_protein_C", "strand": "+", "end": 410722, "perc_ident": 100, "blastscore": 394}], ["input|c1|349127-349706|+|ctg1_319|", 33, {"perc_coverage": 98.4375, "evalue": 5.3e-70, "locus_tag": "WP_079245019.1", "start": 409468, "genecluster": "NZ_CP015176_c1", "name": "Bt4C1_RS02095", "annotation": "chemical-damaging_agent_resistance_protein_C", "strand": "+", "end": 410058, "perc_ident": 66, "blastscore": 268}], ["input|c1|349127-349706|+|ctg1_319|", 33, {"perc_coverage": 103.125, "evalue": 5.8e-40, "locus_tag": "WP_001121586.1", "start": 408854, "genecluster": "NZ_CP015176_c1", "name": "Bt4C1_RS02090", "annotation": "stress_protein", "strand": "+", "end": 409450, "perc_ident": 41, "blastscore": 168}], ["input|c1|349778-350570|+|ctg1_320|", 34, {"perc_coverage": 100.0, "evalue": 2.8e-138, "locus_tag": "WP_000025702.1", "start": 410795, "genecluster": "NZ_CP015176_c1", "name": "Bt4C1_RS02105", "annotation": "hypothetical_protein", "strand": "+", "end": 411586, "perc_ident": 100, "blastscore": 495}]], "core_bonus": 3, "synteny_score": 28, "blast_score": 22911.0}], [{"description": "Bacillus cereus strain FSL W8-0640 contig_9, whole genome shotgun sequence", "accession": "NZ_LOQA01000188", "tags": ["AT278_RS28360", "AT278_RS28365", "AT278_RS28370", "AT278_RS28375", "AT278_RS28380", "AT278_RS28385", "AT278_RS28390", "AT278_RS28395", "AT278_RS28400", "AT278_RS28405", "AT278_RS28410", "AT278_RS28415", "AT278_RS28420", "AT278_RS28425", "AT278_RS28430", "AT278_RS28435", "AT278_RS28440", "AT278_RS28445", "AT278_RS31460", "AT278_RS28450", "AT278_RS31465", "AT278_RS28455", "AT278_RS28460", "AT278_RS28465", "AT278_RS28470", "AT278_RS28475", "AT278_RS28480", "AT278_RS28485", "AT278_RS28490", "AT278_RS28495", "AT278_RS28500", "AT278_RS28505", "AT278_RS28510", "AT278_RS28515", "AT278_RS28520", "AT278_RS28525", "AT278_RS28530", "AT278_RS28535"], "cluster_type": "other", "proteins": ["WP_000113948.1", "WP_001081905.1", "WP_000619194.1", "AT278_RS28375", "WP_001044703.1", "WP_000705560.1", "WP_000771987.1", "WP_000810074.1", "WP_000047300.1", "WP_061655982.1", "WP_061655983.1", "WP_000498709.1", "WP_000761075.1", "WP_080451008.1", "WP_000082906.1", "WP_077393126.1", "WP_000715568.1", "WP_000016085.1", "WP_074596585.1", "WP_001257486.1", "WP_080024568.1", "WP_000382380.1", "WP_000206517.1", "WP_000394369.1", "WP_000817981.1", "WP_001254434.1", "WP_000992568.1", "WP_002023181.1", "WP_000738812.1", "WP_061655985.1", "WP_003299881.1", "WP_001040994.1", "WP_061655986.1", "WP_061655987.1", "WP_001121578.1", "WP_000146720.1", "WP_001007532.1", "WP_000025688.1"], "cluster_label": "c11"}, {"hits": 34, "core_gene_hits": 1, "pairings": [["input|c1|307617-308580|+|ctg1_284|", 0, {"perc_coverage": 100.0, "evalue": 6e-175, "locus_tag": "WP_000113948.1", "start": 46873, "genecluster": "NZ_LOQA01000188_c11", "name": "AT278_RS28360", "annotation": "carbamate_kinase", "strand": "+", "end": 47835, "perc_ident": 100, "blastscore": 618}], ["input|c1|308782-309472|+|ctg1_285|", 1, {"perc_coverage": 100.0, "evalue": 5.9e-124, "locus_tag": "WP_001081905.1", "start": 48037, "genecluster": "NZ_LOQA01000188_c11", "name": "AT278_RS28365", "annotation": "Crp/Fnr_family_transcriptional_regulator", "strand": "+", "end": 48726, "perc_ident": 100, "blastscore": 448}], ["input|c1|309628-310312|+|ctg1_286|", 2, {"perc_coverage": 100.0, "evalue": 2e-124, "locus_tag": "WP_000619194.1", "start": 48883, "genecluster": "NZ_LOQA01000188_c11", "name": "AT278_RS28370", "annotation": "hypothetical_protein", "strand": "+", "end": 49566, "perc_ident": 100, "blastscore": 449}], ["input|c1|312014-313679|+|ctg1_288|", 4, {"perc_coverage": 100.0, "evalue": 0.0, "locus_tag": "WP_001044703.1", "start": 50382, "genecluster": "NZ_LOQA01000188_c11", "name": "AT278_RS28380", "annotation": "alpha-glucosidase", "strand": "+", "end": 52046, "perc_ident": 100, "blastscore": 1161}], ["input|c1|313884-315522|+|ctg1_289|", 5, {"perc_coverage": 100.0, "evalue": 1.9e-306, "locus_tag": "WP_000705560.1", "start": 52247, "genecluster": "NZ_LOQA01000188_c11", "name": "AT278_RS28385", "annotation": "PTS_trehalose_transporter_subunit_IIBC", "strand": "+", "end": 53884, "perc_ident": 100, "blastscore": 1055}], ["input|c1|315526-316318|+|ctg1_290|", 6, {"perc_coverage": 100.0, "evalue": 5.5e-150, "locus_tag": "WP_000771987.1", "start": 53889, "genecluster": "NZ_LOQA01000188_c11", "name": "AT278_RS28390", "annotation": "endonuclease", "strand": "+", "end": 54680, "perc_ident": 99, "blastscore": 534}], ["input|c1|316623-319485|+|ctg1_291|", 7, {"perc_coverage": 100.0, "evalue": 0.0, "locus_tag": "WP_000810074.1", "start": 54986, "genecluster": "NZ_LOQA01000188_c11", "name": "AT278_RS28395", "annotation": "YhgE/Pip_domain-containing_protein", "strand": "+", "end": 57847, "perc_ident": 98, "blastscore": 1431}], ["input|c1|319523-321713|-|ctg1_292|", 8, {"perc_coverage": 100.0, "evalue": 0.0, "locus_tag": "WP_000047300.1", "start": 57888, "genecluster": "NZ_LOQA01000188_c11", "name": "AT278_RS28400", "annotation": "DNA_topoisomerase_III", "strand": "-", "end": 60077, "perc_ident": 99, "blastscore": 1438}], ["input|c1|322107-322917|+|ctg1_293|", 9, {"perc_coverage": 100.0, "evalue": 1.6e-136, "locus_tag": "WP_061655982.1", "start": 60489, "genecluster": "NZ_LOQA01000188_c11", "name": "AT278_RS28405", "annotation": "hydroxyethylthiazole_kinase", "strand": "+", "end": 61298, "perc_ident": 96, "blastscore": 490}], ["input|c1|322934-323591|+|ctg1_294|", 10, {"perc_coverage": 99.54128440366972, "evalue": 6.4e-112, "locus_tag": "WP_061655983.1", "start": 61314, "genecluster": "NZ_LOQA01000188_c11", "name": "AT278_RS28410", "annotation": "thiamine_phosphate_synthase", "strand": "+", "end": 61973, "perc_ident": 97, "blastscore": 408}], ["input|c1|323706-325020|-|ctg1_295|", 11, {"perc_coverage": 100.0, "evalue": 5.6e-232, "locus_tag": "WP_000498709.1", "start": 62088, "genecluster": "NZ_LOQA01000188_c11", "name": "AT278_RS28415", "annotation": "anaerobic_C4-dicarboxylate_transporter", "strand": "-", "end": 63401, "perc_ident": 99, "blastscore": 807}], ["input|c1|325521-327264|+|ctg1_296|", 12, {"perc_coverage": 100.0, "evalue": 3.2e-219, "locus_tag": "WP_000761075.1", "start": 63903, "genecluster": "NZ_LOQA01000188_c11", "name": "AT278_RS28420", "annotation": "methyl-accepting_chemotaxis_protein", "strand": "+", "end": 65645, "perc_ident": 100, "blastscore": 765}], ["input|c1|327399-330981|+|ctg1_297|", 13, {"perc_coverage": 83.23554065381391, "evalue": 0.0, "locus_tag": "WP_080451008.1", "start": 66382, "genecluster": "NZ_LOQA01000188_c11", "name": "AT278_RS28425", "annotation": "peptide_synthetase", "strand": "+", "end": 69363, "perc_ident": 98, "blastscore": 1932}], ["input|c1|331236-331557|+|ctg1_298|", 14, {"perc_coverage": 100.0, "evalue": 5.2e-51, "locus_tag": "WP_000082906.1", "start": 69619, "genecluster": "NZ_LOQA01000188_c11", "name": "AT278_RS28430", "annotation": "thiamine-binding_protein", "strand": "+", "end": 69939, "perc_ident": 100, "blastscore": 204}], ["input|c1|331528-332302|+|ctg1_299|", 15, {"perc_coverage": 100.0, "evalue": 7.8e-133, "locus_tag": "WP_077393126.1", "start": 69887, "genecluster": "NZ_LOQA01000188_c11", "name": "AT278_RS28435", "annotation": "ABC_transporter_permease", "strand": "+", "end": 70684, "perc_ident": 100, "blastscore": 477}], ["input|c1|332298-333297|+|ctg1_300|", 16, {"perc_coverage": 100.0, "evalue": 6.8e-190, "locus_tag": "WP_000715568.1", "start": 70681, "genecluster": "NZ_LOQA01000188_c11", "name": "AT278_RS28440", "annotation": "ABC_transporter_substrate-binding_protein", "strand": "+", "end": 71679, "perc_ident": 99, "blastscore": 667}], ["input|c1|333293-334043|+|ctg1_301|", 17, {"perc_coverage": 100.0, "evalue": 2.1e-135, "locus_tag": "WP_000016085.1", "start": 71676, "genecluster": "NZ_LOQA01000188_c11", "name": "AT278_RS28445", "annotation": "ABC_transporter_ATP-binding_protein", "strand": "+", "end": 72425, "perc_ident": 99, "blastscore": 486}], ["input|c1|334674-336699|-|ctg1_302|", 18, {"perc_coverage": 100.0, "evalue": 0.0, "locus_tag": "WP_001257486.1", "start": 73060, "genecluster": "NZ_LOQA01000188_c11", "name": "AT278_RS28450", "annotation": "chitinase", "strand": "-", "end": 75084, "perc_ident": 98, "blastscore": 1359}], ["input|c1|337070-337442|+|ctg1_303|", 19, {"perc_coverage": 100.0, "evalue": 6.5e-45, "locus_tag": "WP_000382380.1", "start": 75456, "genecluster": "NZ_LOQA01000188_c11", "name": "AT278_RS28455", "annotation": "DUF1992_domain-containing_protein", "strand": "+", "end": 75827, "perc_ident": 96, "blastscore": 184}], ["input|c1|337452-337767|+|ctg1_304|", 20, {"perc_coverage": 100.0, "evalue": 5.7e-50, "locus_tag": "WP_000206517.1", "start": 75838, "genecluster": "NZ_LOQA01000188_c11", "name": "AT278_RS28460", "annotation": "thioredoxin", "strand": "+", "end": 76152, "perc_ident": 97, "blastscore": 201}], ["input|c1|338148-338292|+|ctg1_307|", 21, {"perc_coverage": 100.0, "evalue": 7.5e-18, "locus_tag": "WP_000817981.1", "start": 76537, "genecluster": "NZ_LOQA01000188_c11", "name": "AT278_RS28470", "annotation": "hypothetical_protein", "strand": "+", "end": 76680, "perc_ident": 96, "blastscore": 93}], ["input|c1|338372-338954|+|ctg1_308|", 22, {"perc_coverage": 100.0, "evalue": 1.3e-100, "locus_tag": "WP_001254434.1", "start": 76761, "genecluster": "NZ_LOQA01000188_c11", "name": "AT278_RS28475", "annotation": "TetR_family_transcriptional_regulator", "strand": "+", "end": 77342, "perc_ident": 98, "blastscore": 370}], ["input|c1|339014-340253|+|ctg1_309|", 23, {"perc_coverage": 99.51456310679612, "evalue": 1.8e-211, "locus_tag": "WP_000992568.1", "start": 77409, "genecluster": "NZ_LOQA01000188_c11", "name": "AT278_RS28480", "annotation": "MFS_transporter", "strand": "+", "end": 78641, "perc_ident": 97, "blastscore": 739}], ["input|c1|340309-340561|+|ctg1_310|", 24, {"perc_coverage": 100.0, "evalue": 1.4e-38, "locus_tag": "WP_002023181.1", "start": 78698, "genecluster": "NZ_LOQA01000188_c11", "name": "AT278_RS28485", "annotation": "transcriptional_regulator", "strand": "+", "end": 78949, "perc_ident": 100, "blastscore": 163}], ["input|c1|340630-341914|-|ctg1_311|", 25, {"perc_coverage": 100.0, "evalue": 6.4e-233, "locus_tag": "WP_000738812.1", "start": 79019, "genecluster": "NZ_LOQA01000188_c11", "name": "AT278_RS28490", "annotation": "MFS_transporter", "strand": "-", "end": 80302, "perc_ident": 99, "blastscore": 810}], ["input|c1|342022-343336|-|ctg1_312|", 26, {"perc_coverage": 100.0, "evalue": 4.5e-250, "locus_tag": "WP_061655985.1", "start": 80411, "genecluster": "NZ_LOQA01000188_c11", "name": "AT278_RS28495", "annotation": "alkaline_phosphatase_family_protein", "strand": "-", "end": 81724, "perc_ident": 97, "blastscore": 868}], ["input|c1|343490-343784|+|ctg1_313|", 27, {"perc_coverage": 100.0, "evalue": 1.2e-46, "locus_tag": "WP_003299881.1", "start": 81861, "genecluster": "NZ_LOQA01000188_c11", "name": "AT278_RS28500", "annotation": "hypothetical_protein", "strand": "+", "end": 82172, "perc_ident": 99, "blastscore": 190}], ["input|c1|344131-345562|+|ctg1_314|", 28, {"perc_coverage": 100.0, "evalue": 1.3e-279, "locus_tag": "WP_001040994.1", "start": 82520, "genecluster": "NZ_LOQA01000188_c11", "name": "AT278_RS28505", "annotation": "proline--tRNA_ligase", "strand": "+", "end": 83950, "perc_ident": 98, "blastscore": 966}], ["input|c1|345675-346629|-|ctg1_315|", 29, {"perc_coverage": 15.457413249211358, "evalue": 1e-17, "locus_tag": "WP_061655986.1", "start": 84066, "genecluster": "NZ_LOQA01000188_c11", "name": "AT278_RS28510", "annotation": "cell_wall_anchor_protein", "strand": "-", "end": 84896, "perc_ident": 98, "blastscore": 95}], ["input|c1|346830-347709|+|ctg1_316|", 30, {"perc_coverage": 100.0, "evalue": 1.9e-156, "locus_tag": "WP_061655987.1", "start": 85098, "genecluster": "NZ_LOQA01000188_c11", "name": "AT278_RS28515", "annotation": "ROK_family_protein", "strand": "+", "end": 85976, "perc_ident": 93, "blastscore": 556}], ["input|c1|347837-348434|+|ctg1_317|", 31, {"perc_coverage": 100.0, "evalue": 1.9e-107, "locus_tag": "WP_001121578.1", "start": 86105, "genecluster": "NZ_LOQA01000188_c11", "name": "AT278_RS28520", "annotation": "stress_protein", "strand": "+", "end": 86701, "perc_ident": 96, "blastscore": 393}], ["input|c1|347837-348434|+|ctg1_317|", 31, {"perc_coverage": 100.0, "evalue": 4.5e-40, "locus_tag": "WP_001007532.1", "start": 87396, "genecluster": "NZ_LOQA01000188_c11", "name": "AT278_RS28530", "annotation": "chemical-damaging_agent_resistance_protein_C", "strand": "+", "end": 87974, "perc_ident": 41, "blastscore": 169}], ["input|c1|347837-348434|+|ctg1_317|", 31, {"perc_coverage": 93.43434343434343, "evalue": 2.3e-36, "locus_tag": "WP_000146720.1", "start": 86726, "genecluster": "NZ_LOQA01000188_c11", "name": "AT278_RS28525", "annotation": "chemical-damaging_agent_resistance_protein_C", "strand": "+", "end": 87310, "perc_ident": 39, "blastscore": 156}], ["input|c1|348457-349042|+|ctg1_318|", 32, {"perc_coverage": 100.0, "evalue": 2.5e-107, "locus_tag": "WP_000146720.1", "start": 86726, "genecluster": "NZ_LOQA01000188_c11", "name": "AT278_RS28525", "annotation": "chemical-damaging_agent_resistance_protein_C", "strand": "+", "end": 87310, "perc_ident": 99, "blastscore": 392}], ["input|c1|348457-349042|+|ctg1_318|", 32, {"perc_coverage": 97.9381443298969, "evalue": 2e-69, "locus_tag": "WP_001007532.1", "start": 87396, "genecluster": "NZ_LOQA01000188_c11", "name": "AT278_RS28530", "annotation": "chemical-damaging_agent_resistance_protein_C", "strand": "+", "end": 87974, "perc_ident": 65, "blastscore": 266}], ["input|c1|348457-349042|+|ctg1_318|", 32, {"perc_coverage": 95.36082474226805, "evalue": 3.9e-36, "locus_tag": "WP_001121578.1", "start": 86105, "genecluster": "NZ_LOQA01000188_c11", "name": "AT278_RS28520", "annotation": "stress_protein", "strand": "+", "end": 86701, "perc_ident": 40, "blastscore": 156}], ["input|c1|349127-349706|+|ctg1_319|", 33, {"perc_coverage": 100.0, "evalue": 1e-105, "locus_tag": "WP_001007532.1", "start": 87396, "genecluster": "NZ_LOQA01000188_c11", "name": "AT278_RS28530", "annotation": "chemical-damaging_agent_resistance_protein_C", "strand": "+", "end": 87974, "perc_ident": 97, "blastscore": 387}], ["input|c1|349127-349706|+|ctg1_319|", 33, {"perc_coverage": 98.4375, "evalue": 9.1e-70, "locus_tag": "WP_000146720.1", "start": 86726, "genecluster": "NZ_LOQA01000188_c11", "name": "AT278_RS28525", "annotation": "chemical-damaging_agent_resistance_protein_C", "strand": "+", "end": 87310, "perc_ident": 66, "blastscore": 267}], ["input|c1|349127-349706|+|ctg1_319|", 33, {"perc_coverage": 103.125, "evalue": 2e-40, "locus_tag": "WP_001121578.1", "start": 86105, "genecluster": "NZ_LOQA01000188_c11", "name": "AT278_RS28520", "annotation": "stress_protein", "strand": "+", "end": 86701, "perc_ident": 42, "blastscore": 170}], ["input|c1|349778-350570|+|ctg1_320|", 34, {"perc_coverage": 100.0, "evalue": 7.7e-136, "locus_tag": "WP_000025688.1", "start": 88047, "genecluster": "NZ_LOQA01000188_c11", "name": "AT278_RS28535", "annotation": "DUF475_domain-containing_protein", "strand": "+", "end": 88838, "perc_ident": 98, "blastscore": 487}]], "core_bonus": 3, "synteny_score": 28, "blast_score": 22807.0}], [{"description": "Bacillus thuringiensis strain GOE4 BTGOE4_contig000010, whole genome shotgun sequence", "accession": "NZ_LXLI01000010", "tags": ["BTGOE4_RS01995", "BTGOE4_RS02000", "BTGOE4_RS02005", "BTGOE4_RS02010", "BTGOE4_RS02015", "BTGOE4_RS02020", "BTGOE4_RS02025", "BTGOE4_RS02030", "BTGOE4_RS02035", "BTGOE4_RS02040", "BTGOE4_RS02045", "BTGOE4_RS02050", "BTGOE4_RS02055", "BTGOE4_RS02060", "BTGOE4_RS02065", "BTGOE4_RS02070", "BTGOE4_RS02075", "BTGOE4_RS02080", "BTGOE4_RS30545", "BTGOE4_RS02085", "BTGOE4_RS30550", "BTGOE4_RS02090", "BTGOE4_RS02095", "BTGOE4_RS02100", "BTGOE4_RS02105", "BTGOE4_RS02110", "BTGOE4_RS02115", "BTGOE4_RS02120", "BTGOE4_RS02125", "BTGOE4_RS02130", "BTGOE4_RS02135", "BTGOE4_RS02140", "BTGOE4_RS02145", "BTGOE4_RS02150", "BTGOE4_RS02155", "BTGOE4_RS02160", "BTGOE4_RS02165", "BTGOE4_RS02170"], "cluster_type": "other", "proteins": ["WP_044584084.1", "WP_001081905.1", "WP_044584085.1", "BTGOE4_RS02010", "WP_070183517.1", "WP_000705560.1", "WP_000771987.1", "WP_044584087.1", "WP_000047300.1", "WP_001056095.1", "WP_044584088.1", "WP_000498706.1", "WP_000761075.1", "WP_081338687.1", "WP_000082907.1", "WP_078401642.1", "WP_000715573.1", "WP_000016085.1", "WP_074596585.1", "WP_001257478.1", "WP_071686393.1", "WP_044584090.1", "WP_044584091.1", "WP_000394369.1", "WP_000817975.1", "WP_001254433.1", "WP_044584092.1", "WP_065845593.1", "WP_044584093.1", "WP_044584094.1", "WP_076775341.1", "WP_044584095.1", "WP_070183519.1", "WP_044584097.1", "WP_001121586.1", "WP_011109801.1", "WP_000236642.1", "WP_000025688.1"], "cluster_label": "c1"}, {"hits": 34, "core_gene_hits": 1, "pairings": [["input|c1|307617-308580|+|ctg1_284|", 0, {"perc_coverage": 100.0, "evalue": 1.5e-173, "locus_tag": "WP_044584084.1", "start": 92564, "genecluster": "NZ_LXLI01000010_c1", "name": "BTGOE4_RS01995", "annotation": "carbamate_kinase", "strand": "+", "end": 93526, "perc_ident": 99, "blastscore": 613}], ["input|c1|308782-309472|+|ctg1_285|", 1, {"perc_coverage": 100.0, "evalue": 5.9e-124, "locus_tag": "WP_001081905.1", "start": 93727, "genecluster": "NZ_LXLI01000010_c1", "name": "BTGOE4_RS02000", "annotation": "Crp/Fnr_family_transcriptional_regulator", "strand": "+", "end": 94416, "perc_ident": 100, "blastscore": 448}], ["input|c1|309628-310312|+|ctg1_286|", 2, {"perc_coverage": 100.0, "evalue": 3.8e-123, "locus_tag": "WP_044584085.1", "start": 94573, "genecluster": "NZ_LXLI01000010_c1", "name": "BTGOE4_RS02005", "annotation": "hypothetical_protein", "strand": "+", "end": 95256, "perc_ident": 99, "blastscore": 445}], ["input|c1|312014-313679|+|ctg1_288|", 4, {"perc_coverage": 100.0, "evalue": 0.0, "locus_tag": "WP_070183517.1", "start": 96072, "genecluster": "NZ_LXLI01000010_c1", "name": "BTGOE4_RS02015", "annotation": "alpha-glucosidase", "strand": "+", "end": 97736, "perc_ident": 100, "blastscore": 1159}], ["input|c1|313884-315522|+|ctg1_289|", 5, {"perc_coverage": 100.0, "evalue": 1.9e-306, "locus_tag": "WP_000705560.1", "start": 97937, "genecluster": "NZ_LXLI01000010_c1", "name": "BTGOE4_RS02020", "annotation": "PTS_trehalose_transporter_subunit_IIBC", "strand": "+", "end": 99574, "perc_ident": 100, "blastscore": 1055}], ["input|c1|315526-316318|+|ctg1_290|", 6, {"perc_coverage": 100.0, "evalue": 5.5e-150, "locus_tag": "WP_000771987.1", "start": 99579, "genecluster": "NZ_LXLI01000010_c1", "name": "BTGOE4_RS02025", "annotation": "endonuclease", "strand": "+", "end": 100370, "perc_ident": 99, "blastscore": 534}], ["input|c1|316623-319485|+|ctg1_291|", 7, {"perc_coverage": 100.0, "evalue": 0.0, "locus_tag": "WP_044584087.1", "start": 100676, "genecluster": "NZ_LXLI01000010_c1", "name": "BTGOE4_RS02030", "annotation": "YhgE/Pip_domain-containing_protein", "strand": "+", "end": 103537, "perc_ident": 91, "blastscore": 1388}], ["input|c1|319523-321713|-|ctg1_292|", 8, {"perc_coverage": 100.0, "evalue": 0.0, "locus_tag": "WP_000047300.1", "start": 103578, "genecluster": "NZ_LXLI01000010_c1", "name": "BTGOE4_RS02035", "annotation": "DNA_topoisomerase_III", "strand": "-", "end": 105767, "perc_ident": 99, "blastscore": 1438}], ["input|c1|322107-322917|+|ctg1_293|", 9, {"perc_coverage": 100.0, "evalue": 9.3e-137, "locus_tag": "WP_001056095.1", "start": 106311, "genecluster": "NZ_LXLI01000010_c1", "name": "BTGOE4_RS02040", "annotation": "hydroxyethylthiazole_kinase", "strand": "+", "end": 107120, "perc_ident": 97, "blastscore": 490}], ["input|c1|322934-323591|+|ctg1_294|", 10, {"perc_coverage": 99.54128440366972, "evalue": 1.4e-111, "locus_tag": "WP_044584088.1", "start": 107136, "genecluster": "NZ_LXLI01000010_c1", "name": "BTGOE4_RS02045", "annotation": "thiamine_phosphate_synthase", "strand": "+", "end": 107795, "perc_ident": 98, "blastscore": 406}], ["input|c1|323706-325020|-|ctg1_295|", 11, {"perc_coverage": 100.0, "evalue": 4.3e-232, "locus_tag": "WP_000498706.1", "start": 107911, "genecluster": "NZ_LXLI01000010_c1", "name": "BTGOE4_RS02050", "annotation": "anaerobic_C4-dicarboxylate_transporter", "strand": "-", "end": 109224, "perc_ident": 100, "blastscore": 808}], ["input|c1|325521-327264|+|ctg1_296|", 12, {"perc_coverage": 100.0, "evalue": 3.2e-219, "locus_tag": "WP_000761075.1", "start": 109727, "genecluster": "NZ_LXLI01000010_c1", "name": "BTGOE4_RS02055", "annotation": "methyl-accepting_chemotaxis_protein", "strand": "+", "end": 111469, "perc_ident": 100, "blastscore": 765}], ["input|c1|327399-330981|+|ctg1_297|", 13, {"perc_coverage": 83.23554065381391, "evalue": 0.0, "locus_tag": "WP_081338687.1", "start": 112202, "genecluster": "NZ_LXLI01000010_c1", "name": "BTGOE4_RS02060", "annotation": "peptide_synthetase", "strand": "+", "end": 115183, "perc_ident": 98, "blastscore": 1928}], ["input|c1|331236-331557|+|ctg1_298|", 14, {"perc_coverage": 100.0, "evalue": 1.5e-50, "locus_tag": "WP_000082907.1", "start": 115439, "genecluster": "NZ_LXLI01000010_c1", "name": "BTGOE4_RS02065", "annotation": "thiamine-binding_protein", "strand": "+", "end": 115759, "perc_ident": 99, "blastscore": 203}], ["input|c1|331528-332302|+|ctg1_299|", 15, {"perc_coverage": 100.0, "evalue": 2.3e-132, "locus_tag": "WP_078401642.1", "start": 115707, "genecluster": "NZ_LXLI01000010_c1", "name": "BTGOE4_RS02070", "annotation": "ABC_transporter_permease", "strand": "+", "end": 116504, "perc_ident": 100, "blastscore": 476}], ["input|c1|332298-333297|+|ctg1_300|", 16, {"perc_coverage": 100.0, "evalue": 2.3e-190, "locus_tag": "WP_000715573.1", "start": 116501, "genecluster": "NZ_LXLI01000010_c1", "name": "BTGOE4_RS02075", "annotation": "ABC_transporter_substrate-binding_protein", "strand": "+", "end": 117499, "perc_ident": 100, "blastscore": 669}], ["input|c1|333293-334043|+|ctg1_301|", 17, {"perc_coverage": 100.0, "evalue": 2.1e-135, "locus_tag": "WP_000016085.1", "start": 117496, "genecluster": "NZ_LXLI01000010_c1", "name": "BTGOE4_RS02080", "annotation": "ABC_transporter_ATP-binding_protein", "strand": "+", "end": 118245, "perc_ident": 99, "blastscore": 486}], ["input|c1|334674-336699|-|ctg1_302|", 18, {"perc_coverage": 100.0, "evalue": 0.0, "locus_tag": "WP_001257478.1", "start": 118880, "genecluster": "NZ_LXLI01000010_c1", "name": "BTGOE4_RS02085", "annotation": "chitinase", "strand": "-", "end": 120904, "perc_ident": 98, "blastscore": 1361}], ["input|c1|337070-337442|+|ctg1_303|", 19, {"perc_coverage": 99.1869918699187, "evalue": 2.9e-45, "locus_tag": "WP_044584090.1", "start": 121276, "genecluster": "NZ_LXLI01000010_c1", "name": "BTGOE4_RS02090", "annotation": "DUF1992_domain-containing_protein", "strand": "+", "end": 121647, "perc_ident": 97, "blastscore": 185}], ["input|c1|337452-337767|+|ctg1_304|", 20, {"perc_coverage": 100.0, "evalue": 9.1e-48, "locus_tag": "WP_044584091.1", "start": 121658, "genecluster": "NZ_LXLI01000010_c1", "name": "BTGOE4_RS02095", "annotation": "thioredoxin", "strand": "+", "end": 121972, "perc_ident": 94, "blastscore": 193}], ["input|c1|338148-338292|+|ctg1_307|", 21, {"perc_coverage": 100.0, "evalue": 1.7e-17, "locus_tag": "WP_000817975.1", "start": 122360, "genecluster": "NZ_LXLI01000010_c1", "name": "BTGOE4_RS02105", "annotation": "hypothetical_protein", "strand": "+", "end": 122503, "perc_ident": 94, "blastscore": 92}], ["input|c1|338372-338954|+|ctg1_308|", 22, {"perc_coverage": 100.0, "evalue": 2.9e-100, "locus_tag": "WP_001254433.1", "start": 122584, "genecluster": "NZ_LXLI01000010_c1", "name": "BTGOE4_RS02110", "annotation": "TetR_family_transcriptional_regulator", "strand": "+", "end": 123165, "perc_ident": 97, "blastscore": 369}], ["input|c1|339014-340253|+|ctg1_309|", 23, {"perc_coverage": 99.51456310679612, "evalue": 9.6e-210, "locus_tag": "WP_044584092.1", "start": 123232, "genecluster": "NZ_LXLI01000010_c1", "name": "BTGOE4_RS02115", "annotation": "MFS_transporter", "strand": "+", "end": 124464, "perc_ident": 96, "blastscore": 733}], ["input|c1|340309-340561|+|ctg1_310|", 24, {"perc_coverage": 100.0, "evalue": 6.8e-38, "locus_tag": "WP_065845593.1", "start": 124521, "genecluster": "NZ_LXLI01000010_c1", "name": "BTGOE4_RS02120", "annotation": "transcriptional_regulator", "strand": "+", "end": 124772, "perc_ident": 99, "blastscore": 160}], ["input|c1|340630-341914|-|ctg1_311|", 25, {"perc_coverage": 100.0, "evalue": 8.4e-233, "locus_tag": "WP_044584093.1", "start": 124842, "genecluster": "NZ_LXLI01000010_c1", "name": "BTGOE4_RS02125", "annotation": "MFS_transporter", "strand": "-", "end": 126125, "perc_ident": 98, "blastscore": 810}], ["input|c1|342022-343336|-|ctg1_312|", 26, {"perc_coverage": 100.0, "evalue": 6.3e-252, "locus_tag": "WP_044584094.1", "start": 126234, "genecluster": "NZ_LXLI01000010_c1", "name": "BTGOE4_RS02130", "annotation": "alkaline_phosphatase_family_protein", "strand": "-", "end": 127547, "perc_ident": 97, "blastscore": 874}], ["input|c1|343490-343784|+|ctg1_313|", 27, {"perc_coverage": 100.0, "evalue": 1.2e-46, "locus_tag": "WP_076775341.1", "start": 127684, "genecluster": "NZ_LXLI01000010_c1", "name": "BTGOE4_RS02135", "annotation": "hypothetical_protein", "strand": "+", "end": 127995, "perc_ident": 99, "blastscore": 190}], ["input|c1|344131-345562|+|ctg1_314|", 28, {"perc_coverage": 100.0, "evalue": 8.6e-279, "locus_tag": "WP_044584095.1", "start": 128343, "genecluster": "NZ_LXLI01000010_c1", "name": "BTGOE4_RS02140", "annotation": "proline--tRNA_ligase", "strand": "+", "end": 129773, "perc_ident": 98, "blastscore": 963}], ["input|c1|345675-346629|-|ctg1_315|", 29, {"perc_coverage": 15.457413249211358, "evalue": 1e-17, "locus_tag": "WP_070183519.1", "start": 129890, "genecluster": "NZ_LXLI01000010_c1", "name": "BTGOE4_RS02145", "annotation": "cell_wall_anchor_protein", "strand": "-", "end": 130780, "perc_ident": 98, "blastscore": 95}], ["input|c1|346830-347709|+|ctg1_316|", 30, {"perc_coverage": 100.0, "evalue": 6.1e-158, "locus_tag": "WP_044584097.1", "start": 130979, "genecluster": "NZ_LXLI01000010_c1", "name": "BTGOE4_RS02150", "annotation": "ROK_family_protein", "strand": "+", "end": 131857, "perc_ident": 94, "blastscore": 561}], ["input|c1|347837-348434|+|ctg1_317|", 31, {"perc_coverage": 100.0, "evalue": 7.6e-112, "locus_tag": "WP_001121586.1", "start": 131986, "genecluster": "NZ_LXLI01000010_c1", "name": "BTGOE4_RS02155", "annotation": "TerD_family_protein", "strand": "+", "end": 132582, "perc_ident": 100, "blastscore": 407}], ["input|c1|347837-348434|+|ctg1_317|", 31, {"perc_coverage": 100.0, "evalue": 3.5e-40, "locus_tag": "WP_000236642.1", "start": 133275, "genecluster": "NZ_LXLI01000010_c1", "name": "BTGOE4_RS02165", "annotation": "TerD_family_protein", "strand": "+", "end": 133853, "perc_ident": 41, "blastscore": 169}], ["input|c1|347837-348434|+|ctg1_317|", 31, {"perc_coverage": 93.43434343434343, "evalue": 2.3e-36, "locus_tag": "WP_011109801.1", "start": 132599, "genecluster": "NZ_LXLI01000010_c1", "name": "BTGOE4_RS02160", "annotation": "TerD_family_protein", "strand": "+", "end": 133189, "perc_ident": 40, "blastscore": 156}], ["input|c1|348457-349042|+|ctg1_318|", 32, {"perc_coverage": 100.0, "evalue": 2.2e-108, "locus_tag": "WP_011109801.1", "start": 132599, "genecluster": "NZ_LXLI01000010_c1", "name": "BTGOE4_RS02160", "annotation": "TerD_family_protein", "strand": "+", "end": 133189, "perc_ident": 100, "blastscore": 396}], ["input|c1|348457-349042|+|ctg1_318|", 32, {"perc_coverage": 97.42268041237114, "evalue": 3.5e-69, "locus_tag": "WP_000236642.1", "start": 133275, "genecluster": "NZ_LXLI01000010_c1", "name": "BTGOE4_RS02165", "annotation": "TerD_family_protein", "strand": "+", "end": 133853, "perc_ident": 66, "blastscore": 265}], ["input|c1|348457-349042|+|ctg1_318|", 32, {"perc_coverage": 95.36082474226805, "evalue": 8.7e-36, "locus_tag": "WP_001121586.1", "start": 131986, "genecluster": "NZ_LXLI01000010_c1", "name": "BTGOE4_RS02155", "annotation": "TerD_family_protein", "strand": "+", "end": 132582, "perc_ident": 40, "blastscore": 155}], ["input|c1|349127-349706|+|ctg1_319|", 33, {"perc_coverage": 100.0, "evalue": 1.9e-107, "locus_tag": "WP_000236642.1", "start": 133275, "genecluster": "NZ_LXLI01000010_c1", "name": "BTGOE4_RS02165", "annotation": "TerD_family_protein", "strand": "+", "end": 133853, "perc_ident": 100, "blastscore": 393}], ["input|c1|349127-349706|+|ctg1_319|", 33, {"perc_coverage": 98.4375, "evalue": 7e-70, "locus_tag": "WP_011109801.1", "start": 132599, "genecluster": "NZ_LXLI01000010_c1", "name": "BTGOE4_RS02160", "annotation": "TerD_family_protein", "strand": "+", "end": 133189, "perc_ident": 66, "blastscore": 268}], ["input|c1|349127-349706|+|ctg1_319|", 33, {"perc_coverage": 103.125, "evalue": 5.8e-40, "locus_tag": "WP_001121586.1", "start": 131986, "genecluster": "NZ_LXLI01000010_c1", "name": "BTGOE4_RS02155", "annotation": "TerD_family_protein", "strand": "+", "end": 132582, "perc_ident": 41, "blastscore": 168}], ["input|c1|349778-350570|+|ctg1_320|", 34, {"perc_coverage": 100.0, "evalue": 7.7e-136, "locus_tag": "WP_000025688.1", "start": 133926, "genecluster": "NZ_LXLI01000010_c1", "name": "BTGOE4_RS02170", "annotation": "DUF475_domain-containing_protein", "strand": "+", "end": 134717, "perc_ident": 98, "blastscore": 487}]], "core_bonus": 3, "synteny_score": 28, "blast_score": 22761.0}], [{"description": "Bacillus bombysepticus str. Wang, complete genome", "accession": "NZ_CP007512", "tags": ["CY96_RS01225", "CY96_RS01230", "CY96_RS01235", "CY96_RS01240", "CY96_RS01245", "CY96_RS01250", "CY96_RS01255", "CY96_RS01260", "CY96_RS01265", "CY96_RS01270", "CY96_RS01275", "CY96_RS01280", "CY96_RS01285", "CY96_RS01290", "CY96_RS01295", "CY96_RS01300", "CY96_RS01305", "CY96_RS01310", "CY96_RS29565", "CY96_RS01315", "CY96_RS29570", "CY96_RS01320", "CY96_RS01325", "CY96_RS01330", "CY96_RS01335", "CY96_RS01340", "CY96_RS01345", "CY96_RS01350", "CY96_RS01355", "CY96_RS01360", "CY96_RS01365", "CY96_RS01370", "CY96_RS01375", "CY96_RS01380", "CY96_RS01385", "CY96_RS01390", "CY96_RS01395", "CY96_RS01400"], "cluster_type": "other", "proteins": ["WP_044584084.1", "WP_001081905.1", "WP_044584085.1", "CY96_RS01240", "WP_044584086.1", "WP_000705560.1", "WP_000771987.1", "WP_044584087.1", "WP_000047300.1", "WP_001056095.1", "WP_044584088.1", "WP_000498706.1", "WP_000761075.1", "WP_076775372.1", "WP_000082907.1", "WP_078401642.1", "WP_000715573.1", "WP_000016085.1", "WP_074596585.1", "WP_001257478.1", "WP_071686393.1", "WP_044584090.1", "WP_044584091.1", "WP_000394369.1", "WP_000817975.1", "WP_001254433.1", "WP_044584092.1", "WP_065845593.1", "WP_044584093.1", "WP_044584094.1", "WP_076775341.1", "WP_044584095.1", "WP_044584096.1", "WP_044584097.1", "WP_001121586.1", "WP_011109801.1", "WP_000236642.1", "WP_000025688.1"], "cluster_label": "c1"}, {"hits": 34, "core_gene_hits": 1, "pairings": [["input|c1|307617-308580|+|ctg1_284|", 0, {"perc_coverage": 100.0, "evalue": 1.5e-173, "locus_tag": "WP_044584084.1", "start": 244554, "genecluster": "NZ_CP007512_c1", "name": "CY96_RS01225", "annotation": "carbamate_kinase", "strand": "+", "end": 245516, "perc_ident": 99, "blastscore": 613}], ["input|c1|308782-309472|+|ctg1_285|", 1, {"perc_coverage": 100.0, "evalue": 5.9e-124, "locus_tag": "WP_001081905.1", "start": 245717, "genecluster": "NZ_CP007512_c1", "name": "CY96_RS01230", "annotation": "Crp/Fnr_family_transcriptional_regulator", "strand": "+", "end": 246406, "perc_ident": 100, "blastscore": 448}], ["input|c1|309628-310312|+|ctg1_286|", 2, {"perc_coverage": 100.0, "evalue": 3.8e-123, "locus_tag": "WP_044584085.1", "start": 246563, "genecluster": "NZ_CP007512_c1", "name": "CY96_RS01235", "annotation": "hypothetical_protein", "strand": "+", "end": 247246, "perc_ident": 99, "blastscore": 445}], ["input|c1|312014-313679|+|ctg1_288|", 4, {"perc_coverage": 100.0, "evalue": 0.0, "locus_tag": "WP_044584086.1", "start": 248062, "genecluster": "NZ_CP007512_c1", "name": "CY96_RS01245", "annotation": "alpha-glucosidase", "strand": "+", "end": 249726, "perc_ident": 100, "blastscore": 1156}], ["input|c1|313884-315522|+|ctg1_289|", 5, {"perc_coverage": 100.0, "evalue": 1.9e-306, "locus_tag": "WP_000705560.1", "start": 249927, "genecluster": "NZ_CP007512_c1", "name": "CY96_RS01250", "annotation": "PTS_trehalose_transporter_subunit_IIBC", "strand": "+", "end": 251564, "perc_ident": 100, "blastscore": 1055}], ["input|c1|315526-316318|+|ctg1_290|", 6, {"perc_coverage": 100.0, "evalue": 5.5e-150, "locus_tag": "WP_000771987.1", "start": 251569, "genecluster": "NZ_CP007512_c1", "name": "CY96_RS01255", "annotation": "endonuclease", "strand": "+", "end": 252360, "perc_ident": 99, "blastscore": 534}], ["input|c1|316623-319485|+|ctg1_291|", 7, {"perc_coverage": 100.0, "evalue": 0.0, "locus_tag": "WP_044584087.1", "start": 252666, "genecluster": "NZ_CP007512_c1", "name": "CY96_RS01260", "annotation": "YhgE/Pip_domain-containing_protein", "strand": "+", "end": 255527, "perc_ident": 91, "blastscore": 1388}], ["input|c1|319523-321713|-|ctg1_292|", 8, {"perc_coverage": 100.0, "evalue": 0.0, "locus_tag": "WP_000047300.1", "start": 255568, "genecluster": "NZ_CP007512_c1", "name": "CY96_RS01265", "annotation": "DNA_topoisomerase_III", "strand": "-", "end": 257757, "perc_ident": 99, "blastscore": 1438}], ["input|c1|322107-322917|+|ctg1_293|", 9, {"perc_coverage": 100.0, "evalue": 9.3e-137, "locus_tag": "WP_001056095.1", "start": 258301, "genecluster": "NZ_CP007512_c1", "name": "CY96_RS01270", "annotation": "hydroxyethylthiazole_kinase", "strand": "+", "end": 259110, "perc_ident": 97, "blastscore": 490}], ["input|c1|322934-323591|+|ctg1_294|", 10, {"perc_coverage": 99.54128440366972, "evalue": 1.4e-111, "locus_tag": "WP_044584088.1", "start": 259126, "genecluster": "NZ_CP007512_c1", "name": "CY96_RS01275", "annotation": "thiamine_phosphate_synthase", "strand": "+", "end": 259785, "perc_ident": 98, "blastscore": 406}], ["input|c1|323706-325020|-|ctg1_295|", 11, {"perc_coverage": 100.0, "evalue": 4.3e-232, "locus_tag": "WP_000498706.1", "start": 259901, "genecluster": "NZ_CP007512_c1", "name": "CY96_RS01280", "annotation": "C4-dicarboxylate_ABC_transporter", "strand": "-", "end": 261214, "perc_ident": 100, "blastscore": 808}], ["input|c1|325521-327264|+|ctg1_296|", 12, {"perc_coverage": 100.0, "evalue": 3.2e-219, "locus_tag": "WP_000761075.1", "start": 261716, "genecluster": "NZ_CP007512_c1", "name": "CY96_RS01285", "annotation": "methyl-accepting_chemotaxis_protein", "strand": "+", "end": 263458, "perc_ident": 100, "blastscore": 765}], ["input|c1|327399-330981|+|ctg1_297|", 13, {"perc_coverage": 83.23554065381391, "evalue": 0.0, "locus_tag": "WP_076775372.1", "start": 264191, "genecluster": "NZ_CP007512_c1", "name": "CY96_RS01290", "annotation": "peptide_synthetase", "strand": "+", "end": 267172, "perc_ident": 98, "blastscore": 1931}], ["input|c1|331236-331557|+|ctg1_298|", 14, {"perc_coverage": 100.0, "evalue": 1.5e-50, "locus_tag": "WP_000082907.1", "start": 267428, "genecluster": "NZ_CP007512_c1", "name": "CY96_RS01295", "annotation": "thiamine-binding_protein", "strand": "+", "end": 267748, "perc_ident": 99, "blastscore": 203}], ["input|c1|331528-332302|+|ctg1_299|", 15, {"perc_coverage": 100.0, "evalue": 2.3e-132, "locus_tag": "WP_078401642.1", "start": 267696, "genecluster": "NZ_CP007512_c1", "name": "CY96_RS01300", "annotation": "ABC_transporter_permease", "strand": "+", "end": 268493, "perc_ident": 100, "blastscore": 476}], ["input|c1|332298-333297|+|ctg1_300|", 16, {"perc_coverage": 100.0, "evalue": 2.3e-190, "locus_tag": "WP_000715573.1", "start": 268490, "genecluster": "NZ_CP007512_c1", "name": "CY96_RS01305", "annotation": "ABC_transporter_substrate-binding_protein", "strand": "+", "end": 269488, "perc_ident": 100, "blastscore": 669}], ["input|c1|333293-334043|+|ctg1_301|", 17, {"perc_coverage": 100.0, "evalue": 2.1e-135, "locus_tag": "WP_000016085.1", "start": 269485, "genecluster": "NZ_CP007512_c1", "name": "CY96_RS01310", "annotation": "ABC_transporter_ATP-binding_protein", "strand": "+", "end": 270234, "perc_ident": 99, "blastscore": 486}], ["input|c1|334674-336699|-|ctg1_302|", 18, {"perc_coverage": 100.0, "evalue": 0.0, "locus_tag": "WP_001257478.1", "start": 270869, "genecluster": "NZ_CP007512_c1", "name": "CY96_RS01315", "annotation": "chitinase", "strand": "-", "end": 272893, "perc_ident": 98, "blastscore": 1361}], ["input|c1|337070-337442|+|ctg1_303|", 19, {"perc_coverage": 99.1869918699187, "evalue": 2.9e-45, "locus_tag": "WP_044584090.1", "start": 273265, "genecluster": "NZ_CP007512_c1", "name": "CY96_RS01320", "annotation": "DUF1992_domain-containing_protein", "strand": "+", "end": 273636, "perc_ident": 97, "blastscore": 185}], ["input|c1|337452-337767|+|ctg1_304|", 20, {"perc_coverage": 100.0, "evalue": 9.1e-48, "locus_tag": "WP_044584091.1", "start": 273647, "genecluster": "NZ_CP007512_c1", "name": "CY96_RS01325", "annotation": "thioredoxin", "strand": "+", "end": 273961, "perc_ident": 94, "blastscore": 193}], ["input|c1|338148-338292|+|ctg1_307|", 21, {"perc_coverage": 100.0, "evalue": 1.7e-17, "locus_tag": "WP_000817975.1", "start": 274349, "genecluster": "NZ_CP007512_c1", "name": "CY96_RS01335", "annotation": "hypothetical_protein", "strand": "+", "end": 274492, "perc_ident": 94, "blastscore": 92}], ["input|c1|338372-338954|+|ctg1_308|", 22, {"perc_coverage": 100.0, "evalue": 2.9e-100, "locus_tag": "WP_001254433.1", "start": 274573, "genecluster": "NZ_CP007512_c1", "name": "CY96_RS01340", "annotation": "TetR_family_transcriptional_regulator", "strand": "+", "end": 275154, "perc_ident": 97, "blastscore": 369}], ["input|c1|339014-340253|+|ctg1_309|", 23, {"perc_coverage": 99.51456310679612, "evalue": 9.6e-210, "locus_tag": "WP_044584092.1", "start": 275221, "genecluster": "NZ_CP007512_c1", "name": "CY96_RS01345", "annotation": "MFS_transporter", "strand": "+", "end": 276453, "perc_ident": 96, "blastscore": 733}], ["input|c1|340309-340561|+|ctg1_310|", 24, {"perc_coverage": 100.0, "evalue": 6.8e-38, "locus_tag": "WP_065845593.1", "start": 276510, "genecluster": "NZ_CP007512_c1", "name": "CY96_RS01350", "annotation": "transcriptional_regulator", "strand": "+", "end": 276761, "perc_ident": 99, "blastscore": 160}], ["input|c1|340630-341914|-|ctg1_311|", 25, {"perc_coverage": 100.0, "evalue": 8.4e-233, "locus_tag": "WP_044584093.1", "start": 276831, "genecluster": "NZ_CP007512_c1", "name": "CY96_RS01355", "annotation": "MFS_transporter", "strand": "-", "end": 278114, "perc_ident": 98, "blastscore": 810}], ["input|c1|342022-343336|-|ctg1_312|", 26, {"perc_coverage": 100.0, "evalue": 6.3e-252, "locus_tag": "WP_044584094.1", "start": 278223, "genecluster": "NZ_CP007512_c1", "name": "CY96_RS01360", "annotation": "alkaline_phosphatase_family_protein", "strand": "-", "end": 279536, "perc_ident": 97, "blastscore": 874}], ["input|c1|343490-343784|+|ctg1_313|", 27, {"perc_coverage": 100.0, "evalue": 1.2e-46, "locus_tag": "WP_076775341.1", "start": 279673, "genecluster": "NZ_CP007512_c1", "name": "CY96_RS01365", "annotation": "hypothetical_protein", "strand": "+", "end": 279984, "perc_ident": 99, "blastscore": 190}], ["input|c1|344131-345562|+|ctg1_314|", 28, {"perc_coverage": 100.0, "evalue": 8.6e-279, "locus_tag": "WP_044584095.1", "start": 280332, "genecluster": "NZ_CP007512_c1", "name": "CY96_RS01370", "annotation": "proline--tRNA_ligase", "strand": "+", "end": 281762, "perc_ident": 98, "blastscore": 963}], ["input|c1|345675-346629|-|ctg1_315|", 29, {"perc_coverage": 15.457413249211358, "evalue": 1e-17, "locus_tag": "WP_044584096.1", "start": 281879, "genecluster": "NZ_CP007512_c1", "name": "CY96_RS01375", "annotation": "hypothetical_protein", "strand": "-", "end": 282679, "perc_ident": 98, "blastscore": 95}], ["input|c1|346830-347709|+|ctg1_316|", 30, {"perc_coverage": 100.0, "evalue": 6.1e-158, "locus_tag": "WP_044584097.1", "start": 282878, "genecluster": "NZ_CP007512_c1", "name": "CY96_RS01380", "annotation": "ROK_family_protein", "strand": "+", "end": 283756, "perc_ident": 94, "blastscore": 561}], ["input|c1|347837-348434|+|ctg1_317|", 31, {"perc_coverage": 100.0, "evalue": 7.6e-112, "locus_tag": "WP_001121586.1", "start": 283885, "genecluster": "NZ_CP007512_c1", "name": "CY96_RS01385", "annotation": "stress_protein", "strand": "+", "end": 284481, "perc_ident": 100, "blastscore": 407}], ["input|c1|347837-348434|+|ctg1_317|", 31, {"perc_coverage": 100.0, "evalue": 3.5e-40, "locus_tag": "WP_000236642.1", "start": 285174, "genecluster": "NZ_CP007512_c1", "name": "CY96_RS01395", "annotation": "chemical-damaging_agent_resistance_protein_C", "strand": "+", "end": 285752, "perc_ident": 41, "blastscore": 169}], ["input|c1|347837-348434|+|ctg1_317|", 31, {"perc_coverage": 93.43434343434343, "evalue": 2.3e-36, "locus_tag": "WP_011109801.1", "start": 284498, "genecluster": "NZ_CP007512_c1", "name": "CY96_RS01390", "annotation": "chemical-damaging_agent_resistance_protein_C", "strand": "+", "end": 285088, "perc_ident": 40, "blastscore": 156}], ["input|c1|348457-349042|+|ctg1_318|", 32, {"perc_coverage": 100.0, "evalue": 2.2e-108, "locus_tag": "WP_011109801.1", "start": 284498, "genecluster": "NZ_CP007512_c1", "name": "CY96_RS01390", "annotation": "chemical-damaging_agent_resistance_protein_C", "strand": "+", "end": 285088, "perc_ident": 100, "blastscore": 396}], ["input|c1|348457-349042|+|ctg1_318|", 32, {"perc_coverage": 97.42268041237114, "evalue": 3.5e-69, "locus_tag": "WP_000236642.1", "start": 285174, "genecluster": "NZ_CP007512_c1", "name": "CY96_RS01395", "annotation": "chemical-damaging_agent_resistance_protein_C", "strand": "+", "end": 285752, "perc_ident": 66, "blastscore": 265}], ["input|c1|348457-349042|+|ctg1_318|", 32, {"perc_coverage": 95.36082474226805, "evalue": 8.7e-36, "locus_tag": "WP_001121586.1", "start": 283885, "genecluster": "NZ_CP007512_c1", "name": "CY96_RS01385", "annotation": "stress_protein", "strand": "+", "end": 284481, "perc_ident": 40, "blastscore": 155}], ["input|c1|349127-349706|+|ctg1_319|", 33, {"perc_coverage": 100.0, "evalue": 1.9e-107, "locus_tag": "WP_000236642.1", "start": 285174, "genecluster": "NZ_CP007512_c1", "name": "CY96_RS01395", "annotation": "chemical-damaging_agent_resistance_protein_C", "strand": "+", "end": 285752, "perc_ident": 100, "blastscore": 393}], ["input|c1|349127-349706|+|ctg1_319|", 33, {"perc_coverage": 98.4375, "evalue": 7e-70, "locus_tag": "WP_011109801.1", "start": 284498, "genecluster": "NZ_CP007512_c1", "name": "CY96_RS01390", "annotation": "chemical-damaging_agent_resistance_protein_C", "strand": "+", "end": 285088, "perc_ident": 66, "blastscore": 268}], ["input|c1|349127-349706|+|ctg1_319|", 33, {"perc_coverage": 103.125, "evalue": 5.8e-40, "locus_tag": "WP_001121586.1", "start": 283885, "genecluster": "NZ_CP007512_c1", "name": "CY96_RS01385", "annotation": "stress_protein", "strand": "+", "end": 284481, "perc_ident": 41, "blastscore": 168}], ["input|c1|349778-350570|+|ctg1_320|", 34, {"perc_coverage": 100.0, "evalue": 7.7e-136, "locus_tag": "WP_000025688.1", "start": 285825, "genecluster": "NZ_CP007512_c1", "name": "CY96_RS01400", "annotation": "DUF475_domain-containing_protein", "strand": "+", "end": 286616, "perc_ident": 98, "blastscore": 487}]], "core_bonus": 3, "synteny_score": 28, "blast_score": 22761.0}], [{"description": "Bacillus thuringiensis strain INTA Fr7-4 NODE_4_2, whole genome shotgun sequence", "accession": "NZ_MSFC01000032", "tags": ["BUM91_RS22835", "BUM91_RS22840", "BUM91_RS22845", "BUM91_RS31780", "BUM91_RS22855", "BUM91_RS22860", "BUM91_RS22865", "BUM91_RS22870", "BUM91_RS22875", "BUM91_RS22880", "BUM91_RS22885", "BUM91_RS22890", "BUM91_RS22895", "BUM91_RS22900", "BUM91_RS22905", "BUM91_RS22910", "BUM91_RS22915", "BUM91_RS22920", "BUM91_RS22925", "BUM91_RS22930", "BUM91_RS22935", "BUM91_RS22940", "BUM91_RS22945", "BUM91_RS22950", "BUM91_RS22955", "BUM91_RS22960", "BUM91_RS22965", "BUM91_RS22970", "BUM91_RS22975", "BUM91_RS22980", "BUM91_RS22985", "BUM91_RS22990", "BUM91_RS22995", "BUM91_RS23000", "BUM91_RS23005", "BUM91_RS23010", "BUM91_RS23015", "BUM91_RS23020"], "cluster_type": "other", "proteins": ["WP_044584084.1", "WP_001081905.1", "WP_044584085.1", "BUM91_RS31780", "WP_070183517.1", "WP_000705560.1", "WP_000771987.1", "WP_076775339.1", "WP_000047300.1", "WP_001056095.1", "WP_044584088.1", "WP_000498706.1", "WP_000761075.1", "WP_076775372.1", "WP_000082907.1", "WP_078401642.1", "WP_000715573.1", "WP_000016085.1", "WP_074596585.1", "WP_001257478.1", "WP_071686393.1", "WP_044584090.1", "WP_044584091.1", "WP_000394369.1", "WP_000817975.1", "WP_001254433.1", "WP_044584092.1", "WP_065845593.1", "WP_044584093.1", "WP_044584094.1", "WP_076775341.1", "WP_044584095.1", "WP_076775343.1", "WP_044584097.1", "WP_001121586.1", "WP_011109801.1", "WP_000236642.1", "WP_000025688.1"], "cluster_label": "c8"}, {"hits": 34, "core_gene_hits": 1, "pairings": [["input|c1|307617-308580|+|ctg1_284|", 0, {"perc_coverage": 100.0, "evalue": 1.5e-173, "locus_tag": "WP_044584084.1", "start": 94148, "genecluster": "NZ_MSFC01000032_c8", "name": "BUM91_RS22835", "annotation": "carbamate_kinase", "strand": "+", "end": 95110, "perc_ident": 99, "blastscore": 613}], ["input|c1|308782-309472|+|ctg1_285|", 1, {"perc_coverage": 100.0, "evalue": 5.9e-124, "locus_tag": "WP_001081905.1", "start": 95311, "genecluster": "NZ_MSFC01000032_c8", "name": "BUM91_RS22840", "annotation": "Crp/Fnr_family_transcriptional_regulator", "strand": "+", "end": 96000, "perc_ident": 100, "blastscore": 448}], ["input|c1|309628-310312|+|ctg1_286|", 2, {"perc_coverage": 100.0, "evalue": 3.8e-123, "locus_tag": "WP_044584085.1", "start": 96157, "genecluster": "NZ_MSFC01000032_c8", "name": "BUM91_RS22845", "annotation": "hypothetical_protein", "strand": "+", "end": 96840, "perc_ident": 99, "blastscore": 445}], ["input|c1|312014-313679|+|ctg1_288|", 4, {"perc_coverage": 100.0, "evalue": 0.0, "locus_tag": "WP_070183517.1", "start": 97656, "genecluster": "NZ_MSFC01000032_c8", "name": "BUM91_RS22855", "annotation": "alpha-glucosidase", "strand": "+", "end": 99320, "perc_ident": 100, "blastscore": 1159}], ["input|c1|313884-315522|+|ctg1_289|", 5, {"perc_coverage": 100.0, "evalue": 1.9e-306, "locus_tag": "WP_000705560.1", "start": 99521, "genecluster": "NZ_MSFC01000032_c8", "name": "BUM91_RS22860", "annotation": "PTS_trehalose_transporter_subunit_IIBC", "strand": "+", "end": 101158, "perc_ident": 100, "blastscore": 1055}], ["input|c1|315526-316318|+|ctg1_290|", 6, {"perc_coverage": 100.0, "evalue": 5.5e-150, "locus_tag": "WP_000771987.1", "start": 101163, "genecluster": "NZ_MSFC01000032_c8", "name": "BUM91_RS22865", "annotation": "endonuclease", "strand": "+", "end": 101954, "perc_ident": 99, "blastscore": 534}], ["input|c1|316623-319485|+|ctg1_291|", 7, {"perc_coverage": 100.0, "evalue": 0.0, "locus_tag": "WP_076775339.1", "start": 102260, "genecluster": "NZ_MSFC01000032_c8", "name": "BUM91_RS22870", "annotation": "YhgE/Pip_domain-containing_protein", "strand": "+", "end": 105121, "perc_ident": 91, "blastscore": 1385}], ["input|c1|319523-321713|-|ctg1_292|", 8, {"perc_coverage": 100.0, "evalue": 0.0, "locus_tag": "WP_000047300.1", "start": 105162, "genecluster": "NZ_MSFC01000032_c8", "name": "BUM91_RS22875", "annotation": "DNA_topoisomerase_III", "strand": "-", "end": 107351, "perc_ident": 99, "blastscore": 1438}], ["input|c1|322107-322917|+|ctg1_293|", 9, {"perc_coverage": 100.0, "evalue": 9.3e-137, "locus_tag": "WP_001056095.1", "start": 107895, "genecluster": "NZ_MSFC01000032_c8", "name": "BUM91_RS22880", "annotation": "hydroxyethylthiazole_kinase", "strand": "+", "end": 108704, "perc_ident": 97, "blastscore": 490}], ["input|c1|322934-323591|+|ctg1_294|", 10, {"perc_coverage": 99.54128440366972, "evalue": 1.4e-111, "locus_tag": "WP_044584088.1", "start": 108720, "genecluster": "NZ_MSFC01000032_c8", "name": "BUM91_RS22885", "annotation": "thiamine_phosphate_synthase", "strand": "+", "end": 109379, "perc_ident": 98, "blastscore": 406}], ["input|c1|323706-325020|-|ctg1_295|", 11, {"perc_coverage": 100.0, "evalue": 4.3e-232, "locus_tag": "WP_000498706.1", "start": 109495, "genecluster": "NZ_MSFC01000032_c8", "name": "BUM91_RS22890", "annotation": "anaerobic_C4-dicarboxylate_transporter", "strand": "-", "end": 110808, "perc_ident": 100, "blastscore": 808}], ["input|c1|325521-327264|+|ctg1_296|", 12, {"perc_coverage": 100.0, "evalue": 3.2e-219, "locus_tag": "WP_000761075.1", "start": 111310, "genecluster": "NZ_MSFC01000032_c8", "name": "BUM91_RS22895", "annotation": "methyl-accepting_chemotaxis_protein", "strand": "+", "end": 113052, "perc_ident": 100, "blastscore": 765}], ["input|c1|327399-330981|+|ctg1_297|", 13, {"perc_coverage": 83.23554065381391, "evalue": 0.0, "locus_tag": "WP_076775372.1", "start": 113785, "genecluster": "NZ_MSFC01000032_c8", "name": "BUM91_RS22900", "annotation": "peptide_synthetase", "strand": "+", "end": 116766, "perc_ident": 98, "blastscore": 1931}], ["input|c1|331236-331557|+|ctg1_298|", 14, {"perc_coverage": 100.0, "evalue": 1.5e-50, "locus_tag": "WP_000082907.1", "start": 117022, "genecluster": "NZ_MSFC01000032_c8", "name": "BUM91_RS22905", "annotation": "thiamine-binding_protein", "strand": "+", "end": 117342, "perc_ident": 99, "blastscore": 203}], ["input|c1|331528-332302|+|ctg1_299|", 15, {"perc_coverage": 100.0, "evalue": 2.3e-132, "locus_tag": "WP_078401642.1", "start": 117290, "genecluster": "NZ_MSFC01000032_c8", "name": "BUM91_RS22910", "annotation": "ABC_transporter_permease", "strand": "+", "end": 118087, "perc_ident": 100, "blastscore": 476}], ["input|c1|332298-333297|+|ctg1_300|", 16, {"perc_coverage": 100.0, "evalue": 2.3e-190, "locus_tag": "WP_000715573.1", "start": 118084, "genecluster": "NZ_MSFC01000032_c8", "name": "BUM91_RS22915", "annotation": "ABC_transporter_substrate-binding_protein", "strand": "+", "end": 119082, "perc_ident": 100, "blastscore": 669}], ["input|c1|333293-334043|+|ctg1_301|", 17, {"perc_coverage": 100.0, "evalue": 2.1e-135, "locus_tag": "WP_000016085.1", "start": 119079, "genecluster": "NZ_MSFC01000032_c8", "name": "BUM91_RS22920", "annotation": "ABC_transporter_ATP-binding_protein", "strand": "+", "end": 119828, "perc_ident": 99, "blastscore": 486}], ["input|c1|334674-336699|-|ctg1_302|", 18, {"perc_coverage": 100.0, "evalue": 0.0, "locus_tag": "WP_001257478.1", "start": 120463, "genecluster": "NZ_MSFC01000032_c8", "name": "BUM91_RS22930", "annotation": "chitinase", "strand": "-", "end": 122487, "perc_ident": 98, "blastscore": 1361}], ["input|c1|337070-337442|+|ctg1_303|", 19, {"perc_coverage": 99.1869918699187, "evalue": 2.9e-45, "locus_tag": "WP_044584090.1", "start": 122859, "genecluster": "NZ_MSFC01000032_c8", "name": "BUM91_RS22940", "annotation": "DUF1992_domain-containing_protein", "strand": "+", "end": 123230, "perc_ident": 97, "blastscore": 185}], ["input|c1|337452-337767|+|ctg1_304|", 20, {"perc_coverage": 100.0, "evalue": 9.1e-48, "locus_tag": "WP_044584091.1", "start": 123241, "genecluster": "NZ_MSFC01000032_c8", "name": "BUM91_RS22945", "annotation": "thioredoxin", "strand": "+", "end": 123555, "perc_ident": 94, "blastscore": 193}], ["input|c1|338148-338292|+|ctg1_307|", 21, {"perc_coverage": 100.0, "evalue": 1.7e-17, "locus_tag": "WP_000817975.1", "start": 123943, "genecluster": "NZ_MSFC01000032_c8", "name": "BUM91_RS22955", "annotation": "hypothetical_protein", "strand": "+", "end": 124086, "perc_ident": 94, "blastscore": 92}], ["input|c1|338372-338954|+|ctg1_308|", 22, {"perc_coverage": 100.0, "evalue": 2.9e-100, "locus_tag": "WP_001254433.1", "start": 124167, "genecluster": "NZ_MSFC01000032_c8", "name": "BUM91_RS22960", "annotation": "TetR_family_transcriptional_regulator", "strand": "+", "end": 124748, "perc_ident": 97, "blastscore": 369}], ["input|c1|339014-340253|+|ctg1_309|", 23, {"perc_coverage": 99.51456310679612, "evalue": 9.6e-210, "locus_tag": "WP_044584092.1", "start": 124815, "genecluster": "NZ_MSFC01000032_c8", "name": "BUM91_RS22965", "annotation": "MFS_transporter", "strand": "+", "end": 126047, "perc_ident": 96, "blastscore": 733}], ["input|c1|340309-340561|+|ctg1_310|", 24, {"perc_coverage": 100.0, "evalue": 6.8e-38, "locus_tag": "WP_065845593.1", "start": 126104, "genecluster": "NZ_MSFC01000032_c8", "name": "BUM91_RS22970", "annotation": "transcriptional_regulator", "strand": "+", "end": 126355, "perc_ident": 99, "blastscore": 160}], ["input|c1|340630-341914|-|ctg1_311|", 25, {"perc_coverage": 100.0, "evalue": 8.4e-233, "locus_tag": "WP_044584093.1", "start": 126425, "genecluster": "NZ_MSFC01000032_c8", "name": "BUM91_RS22975", "annotation": "MFS_transporter", "strand": "-", "end": 127708, "perc_ident": 98, "blastscore": 810}], ["input|c1|342022-343336|-|ctg1_312|", 26, {"perc_coverage": 100.0, "evalue": 6.3e-252, "locus_tag": "WP_044584094.1", "start": 127817, "genecluster": "NZ_MSFC01000032_c8", "name": "BUM91_RS22980", "annotation": "alkaline_phosphatase_family_protein", "strand": "-", "end": 129130, "perc_ident": 97, "blastscore": 874}], ["input|c1|343490-343784|+|ctg1_313|", 27, {"perc_coverage": 100.0, "evalue": 1.2e-46, "locus_tag": "WP_076775341.1", "start": 129267, "genecluster": "NZ_MSFC01000032_c8", "name": "BUM91_RS22985", "annotation": "hypothetical_protein", "strand": "+", "end": 129578, "perc_ident": 99, "blastscore": 190}], ["input|c1|344131-345562|+|ctg1_314|", 28, {"perc_coverage": 100.0, "evalue": 8.6e-279, "locus_tag": "WP_044584095.1", "start": 129926, "genecluster": "NZ_MSFC01000032_c8", "name": "BUM91_RS22990", "annotation": "proline--tRNA_ligase", "strand": "+", "end": 131356, "perc_ident": 98, "blastscore": 963}], ["input|c1|345675-346629|-|ctg1_315|", 29, {"perc_coverage": 15.457413249211358, "evalue": 1e-17, "locus_tag": "WP_076775343.1", "start": 131473, "genecluster": "NZ_MSFC01000032_c8", "name": "BUM91_RS22995", "annotation": "cell_wall_anchor_protein", "strand": "-", "end": 132273, "perc_ident": 98, "blastscore": 95}], ["input|c1|346830-347709|+|ctg1_316|", 30, {"perc_coverage": 100.0, "evalue": 6.1e-158, "locus_tag": "WP_044584097.1", "start": 132472, "genecluster": "NZ_MSFC01000032_c8", "name": "BUM91_RS23000", "annotation": "ROK_family_protein", "strand": "+", "end": 133350, "perc_ident": 94, "blastscore": 561}], ["input|c1|347837-348434|+|ctg1_317|", 31, {"perc_coverage": 100.0, "evalue": 7.6e-112, "locus_tag": "WP_001121586.1", "start": 133479, "genecluster": "NZ_MSFC01000032_c8", "name": "BUM91_RS23005", "annotation": "TerD_family_protein", "strand": "+", "end": 134075, "perc_ident": 100, "blastscore": 407}], ["input|c1|347837-348434|+|ctg1_317|", 31, {"perc_coverage": 100.0, "evalue": 3.5e-40, "locus_tag": "WP_000236642.1", "start": 134768, "genecluster": "NZ_MSFC01000032_c8", "name": "BUM91_RS23015", "annotation": "TerD_family_protein", "strand": "+", "end": 135346, "perc_ident": 41, "blastscore": 169}], ["input|c1|347837-348434|+|ctg1_317|", 31, {"perc_coverage": 93.43434343434343, "evalue": 2.3e-36, "locus_tag": "WP_011109801.1", "start": 134092, "genecluster": "NZ_MSFC01000032_c8", "name": "BUM91_RS23010", "annotation": "TerD_family_protein", "strand": "+", "end": 134682, "perc_ident": 40, "blastscore": 156}], ["input|c1|348457-349042|+|ctg1_318|", 32, {"perc_coverage": 100.0, "evalue": 2.2e-108, "locus_tag": "WP_011109801.1", "start": 134092, "genecluster": "NZ_MSFC01000032_c8", "name": "BUM91_RS23010", "annotation": "TerD_family_protein", "strand": "+", "end": 134682, "perc_ident": 100, "blastscore": 396}], ["input|c1|348457-349042|+|ctg1_318|", 32, {"perc_coverage": 97.42268041237114, "evalue": 3.5e-69, "locus_tag": "WP_000236642.1", "start": 134768, "genecluster": "NZ_MSFC01000032_c8", "name": "BUM91_RS23015", "annotation": "TerD_family_protein", "strand": "+", "end": 135346, "perc_ident": 66, "blastscore": 265}], ["input|c1|348457-349042|+|ctg1_318|", 32, {"perc_coverage": 95.36082474226805, "evalue": 8.7e-36, "locus_tag": "WP_001121586.1", "start": 133479, "genecluster": "NZ_MSFC01000032_c8", "name": "BUM91_RS23005", "annotation": "TerD_family_protein", "strand": "+", "end": 134075, "perc_ident": 40, "blastscore": 155}], ["input|c1|349127-349706|+|ctg1_319|", 33, {"perc_coverage": 100.0, "evalue": 1.9e-107, "locus_tag": "WP_000236642.1", "start": 134768, "genecluster": "NZ_MSFC01000032_c8", "name": "BUM91_RS23015", "annotation": "TerD_family_protein", "strand": "+", "end": 135346, "perc_ident": 100, "blastscore": 393}], ["input|c1|349127-349706|+|ctg1_319|", 33, {"perc_coverage": 98.4375, "evalue": 7e-70, "locus_tag": "WP_011109801.1", "start": 134092, "genecluster": "NZ_MSFC01000032_c8", "name": "BUM91_RS23010", "annotation": "TerD_family_protein", "strand": "+", "end": 134682, "perc_ident": 66, "blastscore": 268}], ["input|c1|349127-349706|+|ctg1_319|", 33, {"perc_coverage": 103.125, "evalue": 5.8e-40, "locus_tag": "WP_001121586.1", "start": 133479, "genecluster": "NZ_MSFC01000032_c8", "name": "BUM91_RS23005", "annotation": "TerD_family_protein", "strand": "+", "end": 134075, "perc_ident": 41, "blastscore": 168}], ["input|c1|349778-350570|+|ctg1_320|", 34, {"perc_coverage": 100.0, "evalue": 7.7e-136, "locus_tag": "WP_000025688.1", "start": 135419, "genecluster": "NZ_MSFC01000032_c8", "name": "BUM91_RS23020", "annotation": "DUF475_domain-containing_protein", "strand": "+", "end": 136210, "perc_ident": 98, "blastscore": 487}]], "core_bonus": 3, "synteny_score": 28, "blast_score": 22761.0}]], "region_number": 1, "prefix": "general"}, {"total_hits": 2000, "ranking": [[{"description": "Bacillus thuringiensis HD-771, complete genome", "accession": "NC_018500", "tags": ["BTG_RS16240", "BTG_RS16245", "BTG_RS34235", "BTG_RS16250", "BTG_RS16255", "BTG_RS16260", "BTG_RS34240", "BTG_RS16265", "BTG_RS16270", "BTG_RS16275", "BTG_RS16280", "BTG_RS16285", "BTG_RS16290", "BTG_RS16295", "BTG_RS16300", "BTG_RS16305", "BTG_RS16310", "BTG_RS16315", "BTG_RS16320", "BTG_RS16325", "BTG_RS16330"], "cluster_type": "lantipeptide", "proteins": ["WP_000640419.1", "WP_001148777.1", "BTG_RS34235", "WP_000215007.1", "WP_000103532.1", "WP_001103734.1", "BTG_RS34240", "WP_000499523.1", "WP_000347596.1", "WP_000726006.1", "WP_000638421.1", "WP_001038640.1", "WP_000760978.1", "WP_000164614.1", "WP_000636643.1", "WP_000242803.1", "WP_000658100.1", "WP_000510474.1", "WP_000013338.1", "WP_000623618.1", "WP_000281496.1"], "cluster_label": "c11"}, {"hits": 18, "core_gene_hits": 1, "pairings": [["input|c2|749063-749762|+|ctg1_690|", 0, {"perc_coverage": 100.0, "evalue": 1.4e-117, "locus_tag": "WP_000281496.1", "start": 3290603, "genecluster": "NC_018500_c11", "name": "BTG_RS16330", "annotation": "amino_acid_ABC_transporter_permease", "strand": "-", "end": 3291301, "perc_ident": 100, "blastscore": 426}], ["input|c2|749790-750525|+|ctg1_691|", 1, {"perc_coverage": 100.0, "evalue": 9.6e-133, "locus_tag": "WP_000623618.1", "start": 3289840, "genecluster": "NC_018500_c11", "name": "BTG_RS16325", "annotation": "amino_acid_ABC_transporter_ATP-binding_protein", "strand": "-", "end": 3290574, "perc_ident": 100, "blastscore": 477}], ["input|c2|750576-750780|-|ctg1_692|", 2, {"perc_coverage": 100.0, "evalue": 4.6e-29, "locus_tag": "WP_000013338.1", "start": 3289585, "genecluster": "NC_018500_c11", "name": "BTG_RS16320", "annotation": "small_acid-soluble_spore_protein", "strand": "+", "end": 3289788, "perc_ident": 100, "blastscore": 131}], ["input|c2|751230-751476|+|ctg1_693|", 3, {"perc_coverage": 100.0, "evalue": 5.8e-42, "locus_tag": "WP_000510474.1", "start": 3288889, "genecluster": "NC_018500_c11", "name": "BTG_RS16315", "annotation": "hypothetical_protein", "strand": "-", "end": 3289134, "perc_ident": 100, "blastscore": 174}], ["input|c2|751495-752974|-|ctg1_694|", 4, {"perc_coverage": 98.57723577235772, "evalue": 3.4e-286, "locus_tag": "WP_000658100.1", "start": 3287412, "genecluster": "NC_018500_c11", "name": "BTG_RS16310", "annotation": "hypothetical_protein", "strand": "+", "end": 3288869, "perc_ident": 100, "blastscore": 988}], ["input|c2|752973-754026|-|ctg1_695|", 5, {"perc_coverage": 100.0, "evalue": 4.2e-198, "locus_tag": "WP_000242803.1", "start": 3286339, "genecluster": "NC_018500_c11", "name": "BTG_RS16305", "annotation": "hypothetical_protein", "strand": "+", "end": 3287391, "perc_ident": 97, "blastscore": 695}], ["input|c2|754146-755292|+|ctg1_696|", 6, {"perc_coverage": 100.0, "evalue": 3.4e-209, "locus_tag": "WP_000636643.1", "start": 3285073, "genecluster": "NC_018500_c11", "name": "BTG_RS16300", "annotation": "DUF445_domain-containing_protein", "strand": "-", "end": 3286218, "perc_ident": 100, "blastscore": 732}], ["input|c2|755434-755791|+|ctg1_697|", 7, {"perc_coverage": 100.0, "evalue": 1.1e-54, "locus_tag": "WP_000164614.1", "start": 3284574, "genecluster": "NC_018500_c11", "name": "BTG_RS16295", "annotation": "YlbF/YmcA_family_competence_regulator", "strand": "-", "end": 3284930, "perc_ident": 99, "blastscore": 217}], ["input|c2|755903-756509|-|ctg1_698|", 8, {"perc_coverage": 100.0, "evalue": 8.3e-106, "locus_tag": "WP_000760978.1", "start": 3283854, "genecluster": "NC_018500_c11", "name": "BTG_RS16290", "annotation": "NDxxF_motif_lipoprotein", "strand": "+", "end": 3284459, "perc_ident": 100, "blastscore": 387}], ["input|c2|756530-757091|-|ctg1_699|", 9, {"perc_coverage": 100.0, "evalue": 6.3e-76, "locus_tag": "WP_001038640.1", "start": 3283272, "genecluster": "NC_018500_c11", "name": "BTG_RS16285", "annotation": "DUF1700_domain-containing_protein", "strand": "+", "end": 3283832, "perc_ident": 100, "blastscore": 288}], ["input|c2|757077-757458|-|ctg1_700|", 10, {"perc_coverage": 100.0, "evalue": 1.7e-64, "locus_tag": "WP_000638421.1", "start": 3282905, "genecluster": "NC_018500_c11", "name": "BTG_RS16280", "annotation": "PadR_family_transcriptional_regulator", "strand": "+", "end": 3283285, "perc_ident": 100, "blastscore": 249}], ["input|c2|757835-758435|+|ctg1_701|", 11, {"perc_coverage": 100.0, "evalue": 3.8e-111, "locus_tag": "WP_000726006.1", "start": 3281927, "genecluster": "NC_018500_c11", "name": "BTG_RS16275", "annotation": "hypothetical_protein", "strand": "-", "end": 3282595, "perc_ident": 100, "blastscore": 405}], ["input|c2|758697-761271|+|ctg1_703|", 12, {"perc_coverage": 100.0, "evalue": 0.0, "locus_tag": "WP_000347596.1", "start": 3279091, "genecluster": "NC_018500_c11", "name": "BTG_RS16270", "annotation": "serine/threonine_protein_kinase", "strand": "-", "end": 3281664, "perc_ident": 100, "blastscore": 1727}], ["input|c2|762071-763802|+|ctg1_708|", 13, {"perc_coverage": 100.0, "evalue": 1.8e-307, "locus_tag": "WP_001103734.1", "start": 3274977, "genecluster": "NC_018500_c11", "name": "BTG_RS16260", "annotation": "ABC_transporter_ATP-binding_protein", "strand": "-", "end": 3276707, "perc_ident": 100, "blastscore": 1059}], ["input|c2|764296-765985|+|ctg1_709|", 14, {"perc_coverage": 100.0, "evalue": 0.0, "locus_tag": "WP_000103532.1", "start": 3272794, "genecluster": "NC_018500_c11", "name": "BTG_RS16255", "annotation": "acetolactate_synthase_AlsS", "strand": "-", "end": 3274482, "perc_ident": 99, "blastscore": 1095}], ["input|c2|766001-766760|+|ctg1_710|", 15, {"perc_coverage": 100.0, "evalue": 6.9e-142, "locus_tag": "WP_000215007.1", "start": 3272019, "genecluster": "NC_018500_c11", "name": "BTG_RS16250", "annotation": "acetolactate_decarboxylase", "strand": "-", "end": 3272777, "perc_ident": 99, "blastscore": 507}], ["input|c2|767174-767792|-|ctg1_712|", 16, {"perc_coverage": 100.0, "evalue": 8.1e-117, "locus_tag": "WP_001148777.1", "start": 3271181, "genecluster": "NC_018500_c11", "name": "BTG_RS16245", "annotation": "DNA-3-methyladenine_glycosylase", "strand": "+", "end": 3271798, "perc_ident": 100, "blastscore": 424}], ["input|c2|767926-768799|+|ctg1_713|", 17, {"perc_coverage": 100.0, "evalue": 1.8e-162, "locus_tag": "WP_000640419.1", "start": 3270174, "genecluster": "NC_018500_c11", "name": "BTG_RS16240", "annotation": "HAD_family_phosphatase", "strand": "-", "end": 3271046, "perc_ident": 100, "blastscore": 576}]], "core_bonus": 3, "synteny_score": 16, "blast_score": 10557.0}], [{"description": "Staphylococcus simulans strain MR4 plasmid unnamed4, complete sequence", "accession": "NZ_CP017431", "tags": ["BI283_RS12980", "BI283_RS12985", "BI283_RS12990", "BI283_RS12995", "BI283_RS13000", "BI283_RS13005", "BI283_RS13010", "BI283_RS13015", "BI283_RS13020", "BI283_RS13025", "BI283_RS13030", "BI283_RS13035", "BI283_RS13040", "BI283_RS13045", "BI283_RS13050", "BI283_RS13055", "BI283_RS13060", "BI283_RS13065", "BI283_RS13070", "BI283_RS13075", "BI283_RS13080", "BI283_RS13085", "BI283_RS13090", "BI283_RS13095", "BI283_RS13100"], "cluster_type": "lantipeptide", "proteins": ["WP_106421265.1", "WP_106421260.1", "WP_106421259.1", "WP_106421258.1", "WP_106421257.1", "BI283_RS13005", "WP_000889978.1", "WP_106421256.1", "WP_106421255.1", "WP_106421254.1", "WP_106421253.1", "WP_106421252.1", "WP_106421251.1", "WP_106421250.1", "WP_106421250.1", "WP_106421250.1", "WP_106421249.1", "WP_106421248.1", "WP_106421247.1", "WP_106421246.1", "WP_106421245.1", "BI283_RS13085", "WP_106421450.1", "WP_023016133.1", "WP_106421244.1"], "cluster_label": "c4"}, {"hits": 6, "core_gene_hits": 1, "pairings": [["input|c2|755903-756509|-|ctg1_698|", 8, {"perc_coverage": 94.5273631840796, "evalue": 1.1e-20, "locus_tag": "WP_106421255.1", "start": 25059, "genecluster": "NZ_CP017431_c4", "name": "BI283_RS13020", "annotation": "NDxxF_motif_lipoprotein", "strand": "-", "end": 25655, "perc_ident": 36, "blastscore": 104}], ["input|c2|756530-757091|-|ctg1_699|", 9, {"perc_coverage": 99.46236559139786, "evalue": 1.1e-14, "locus_tag": "WP_106421254.1", "start": 25667, "genecluster": "NZ_CP017431_c4", "name": "BI283_RS13025", "annotation": "hypothetical_protein", "strand": "-", "end": 26263, "perc_ident": 45, "blastscore": 84}], ["input|c2|757077-757458|-|ctg1_700|", 10, {"perc_coverage": 80.15873015873017, "evalue": 6e-30, "locus_tag": "WP_106421253.1", "start": 26220, "genecluster": "NZ_CP017431_c4", "name": "BI283_RS13030", "annotation": "PadR_family_transcriptional_regulator", "strand": "-", "end": 26543, "perc_ident": 59, "blastscore": 134}], ["input|c2|757835-758435|+|ctg1_701|", 11, {"perc_coverage": 91.95979899497488, "evalue": 6e-40, "locus_tag": "WP_106421252.1", "start": 26734, "genecluster": "NZ_CP017431_c4", "name": "BI283_RS13035", "annotation": "hypothetical_protein", "strand": "+", "end": 27390, "perc_ident": 43, "blastscore": 168}], ["input|c2|758697-761271|+|ctg1_703|", 12, {"perc_coverage": 99.53325554259042, "evalue": 8.3e-264, "locus_tag": "WP_106421251.1", "start": 27605, "genecluster": "NZ_CP017431_c4", "name": "BI283_RS13040", "annotation": "serine/threonine_protein_kinase", "strand": "+", "end": 30178, "perc_ident": 52, "blastscore": 914}], ["input|c2|762071-763802|+|ctg1_708|", 13, {"perc_coverage": 97.91666666666666, "evalue": 5.3e-174, "locus_tag": "WP_106421249.1", "start": 30828, "genecluster": "NZ_CP017431_c4", "name": "BI283_RS13060", "annotation": "ABC_transporter_ATP-binding_protein", "strand": "+", "end": 32531, "perc_ident": 57, "blastscore": 615}]], "core_bonus": 3, "synteny_score": 5, "blast_score": 2019.0}], [{"description": "Bacillus cereus strain MB.18 307, whole genome shotgun sequence", "accession": "NZ_LRAA01000232", "tags": ["ACS52_RS13405", "ACS52_RS13410", "ACS52_RS13415", "ACS52_RS13420", "ACS52_RS13425", "ACS52_RS13430", "ACS52_RS13435", "ACS52_RS13440", "ACS52_RS13445", "ACS52_RS13450", "ACS52_RS13455", "ACS52_RS13460", "ACS52_RS13465", "ACS52_RS13470", "ACS52_RS13475", "ACS52_RS13480"], "cluster_type": "lantipeptide", "proteins": ["WP_061185111.1", "WP_061185120.1", "WP_061185112.1", "WP_061185113.1", "WP_061185114.1", "WP_061185115.1", "WP_033668165.1", "WP_061185116.1", "WP_061185121.1", "WP_061185117.1", "WP_061185118.1", "WP_000995328.1", "WP_000993663.1", "WP_003254257.1", "WP_000984699.1", "WP_061185122.1"], "cluster_label": "c4"}, {"hits": 5, "core_gene_hits": 1, "pairings": [["input|c2|756530-757091|-|ctg1_699|", 9, {"perc_coverage": 97.84946236559139, "evalue": 1.1e-24, "locus_tag": "WP_003254257.1", "start": 62431, "genecluster": "NZ_LRAA01000232_c4", "name": "ACS52_RS13470", "annotation": "DUF1700_domain-containing_protein", "strand": "+", "end": 63006, "perc_ident": 48, "blastscore": 118}], ["input|c2|757077-757458|-|ctg1_700|", 10, {"perc_coverage": 82.53968253968253, "evalue": 6.3e-27, "locus_tag": "WP_000993663.1", "start": 62124, "genecluster": "NZ_LRAA01000232_c4", "name": "ACS52_RS13465", "annotation": "PadR_family_transcriptional_regulator", "strand": "+", "end": 62477, "perc_ident": 60, "blastscore": 124}], ["input|c2|757835-758435|+|ctg1_701|", 11, {"perc_coverage": 100.0, "evalue": 5.8e-43, "locus_tag": "WP_061185117.1", "start": 55704, "genecluster": "NZ_LRAA01000232_c4", "name": "ACS52_RS13450", "annotation": "hypothetical_protein", "strand": "+", "end": 56369, "perc_ident": 41, "blastscore": 178}], ["input|c2|758697-761271|+|ctg1_703|", 12, {"perc_coverage": 99.64994165694281, "evalue": 0.0, "locus_tag": "WP_061185118.1", "start": 56693, "genecluster": "NZ_LRAA01000232_c4", "name": "ACS52_RS13455", "annotation": "serine/threonine_protein_kinase", "strand": "+", "end": 59296, "perc_ident": 61, "blastscore": 1094}], ["input|c2|762071-763802|+|ctg1_708|", 13, {"perc_coverage": 98.09027777777779, "evalue": 6.9e-190, "locus_tag": "WP_000995328.1", "start": 60114, "genecluster": "NZ_LRAA01000232_c4", "name": "ACS52_RS13460", "annotation": "ABC_transporter_ATP-binding_protein", "strand": "+", "end": 61820, "perc_ident": 61, "blastscore": 668}]], "core_bonus": 3, "synteny_score": 5, "blast_score": 2182.0}], [{"description": "Bacillus thuringiensis HD-789 plasmid pBTHD789-3, complete sequence", "accession": "NC_018510", "tags": ["BTF1_RS32110", "BTF1_RS32115", "BTF1_RS32120", "BTF1_RS32125", "BTF1_RS32130", "BTF1_RS32135", "BTF1_RS32140", "BTF1_RS32145", "BTF1_RS32150", "BTF1_RS32155", "BTF1_RS32160", "BTF1_RS32165", "BTF1_RS32170", "BTF1_RS32175", "BTF1_RS32180", "BTF1_RS32185", "BTF1_RS32190"], "cluster_type": "lantipeptide", "proteins": ["WP_001196890.1", "WP_000690668.1", "WP_000235461.1", "WP_000984699.1", "WP_003254257.1", "WP_000993663.1", "WP_000995328.1", "WP_000370432.1", "WP_000429665.1", "WP_042993035.1", "WP_000476188.1", "WP_001179520.1", "WP_000070870.1", "WP_000473998.1", "WP_000518082.1", "WP_000417697.1", "WP_001132321.1"], "cluster_label": "c13"}, {"hits": 5, "core_gene_hits": 1, "pairings": [["input|c2|756530-757091|-|ctg1_699|", 9, {"perc_coverage": 97.84946236559139, "evalue": 1.1e-24, "locus_tag": "WP_003254257.1", "start": 157192, "genecluster": "NC_018510_c13", "name": "BTF1_RS32130", "annotation": "DUF1700_domain-containing_protein", "strand": "-", "end": 157767, "perc_ident": 48, "blastscore": 118}], ["input|c2|757077-757458|-|ctg1_700|", 10, {"perc_coverage": 82.53968253968253, "evalue": 6.3e-27, "locus_tag": "WP_000993663.1", "start": 157721, "genecluster": "NC_018510_c13", "name": "BTF1_RS32135", "annotation": "PadR_family_transcriptional_regulator", "strand": "-", "end": 158074, "perc_ident": 60, "blastscore": 124}], ["input|c2|757835-758435|+|ctg1_701|", 11, {"perc_coverage": 100.0, "evalue": 1.3e-42, "locus_tag": "WP_000429665.1", "start": 163668, "genecluster": "NC_018510_c13", "name": "BTF1_RS32150", "annotation": "hypothetical_protein", "strand": "-", "end": 164333, "perc_ident": 41, "blastscore": 177}], ["input|c2|758697-761271|+|ctg1_703|", 12, {"perc_coverage": 99.64994165694281, "evalue": 0.0, "locus_tag": "WP_000370432.1", "start": 160741, "genecluster": "NC_018510_c13", "name": "BTF1_RS32145", "annotation": "serine/threonine_protein_kinase", "strand": "-", "end": 163344, "perc_ident": 61, "blastscore": 1094}], ["input|c2|762071-763802|+|ctg1_708|", 13, {"perc_coverage": 98.09027777777779, "evalue": 6.9e-190, "locus_tag": "WP_000995328.1", "start": 158378, "genecluster": "NC_018510_c13", "name": "BTF1_RS32140", "annotation": "ABC_transporter_ATP-binding_protein", "strand": "-", "end": 160084, "perc_ident": 61, "blastscore": 668}]], "core_bonus": 3, "synteny_score": 5, "blast_score": 2181.0}], [{"description": "Bacillus circulans strain RIT379 contig7, whole genome shotgun sequence", "accession": "NZ_LDPH01000007", "tags": ["ABW02_RS09660", "ABW02_RS09665", "ABW02_RS09670", "ABW02_RS09675", "ABW02_RS09680", "ABW02_RS09685", "ABW02_RS09690", "ABW02_RS09695", "ABW02_RS09700", "ABW02_RS09705", "ABW02_RS09710", "ABW02_RS09715", "ABW02_RS26905", "ABW02_RS09720", "ABW02_RS09725", "ABW02_RS09730", "ABW02_RS09735", "ABW02_RS09740"], "cluster_type": "lantipeptide", "proteins": ["WP_047941774.1", "WP_047941775.1", "WP_047941776.1", "WP_047941777.1", "WP_047941778.1", "WP_047941779.1", "WP_047941828.1", "WP_047941780.1", "WP_047941781.1", "WP_047941782.1", "WP_047941783.1", "WP_047941784.1", "WP_082138300.1", "WP_047941785.1", "WP_047941786.1", "WP_047941787.1", "WP_047941788.1", "WP_047941789.1"], "cluster_label": "c3"}, {"hits": 5, "core_gene_hits": 1, "pairings": [["input|c2|756530-757091|-|ctg1_699|", 9, {"perc_coverage": 97.84946236559139, "evalue": 8.6e-25, "locus_tag": "WP_047941781.1", "start": 186310, "genecluster": "NZ_LDPH01000007_c3", "name": "ABW02_RS09700", "annotation": "DUF1700_domain-containing_protein", "strand": "-", "end": 186876, "perc_ident": 38, "blastscore": 118}], ["input|c2|757077-757458|-|ctg1_700|", 10, {"perc_coverage": 86.5079365079365, "evalue": 1.9e-28, "locus_tag": "WP_047941782.1", "start": 186863, "genecluster": "NZ_LDPH01000007_c3", "name": "ABW02_RS09705", "annotation": "PadR_family_transcriptional_regulator", "strand": "-", "end": 187192, "perc_ident": 59, "blastscore": 129}], ["input|c2|757835-758435|+|ctg1_701|", 11, {"perc_coverage": 91.4572864321608, "evalue": 1.4e-44, "locus_tag": "WP_047941828.1", "start": 184714, "genecluster": "NZ_LDPH01000007_c3", "name": "ABW02_RS09690", "annotation": "hypothetical_protein", "strand": "-", "end": 185373, "perc_ident": 45, "blastscore": 184}], ["input|c2|758697-761271|+|ctg1_703|", 12, {"perc_coverage": 99.29988331388564, "evalue": 0.0, "locus_tag": "WP_047941779.1", "start": 181889, "genecluster": "NZ_LDPH01000007_c3", "name": "ABW02_RS09685", "annotation": "serine/threonine_protein_kinase", "strand": "-", "end": 184492, "perc_ident": 62, "blastscore": 1094}], ["input|c2|762071-763802|+|ctg1_708|", 13, {"perc_coverage": 98.09027777777779, "evalue": 2.6e-181, "locus_tag": "WP_047941778.1", "start": 178947, "genecluster": "NZ_LDPH01000007_c3", "name": "ABW02_RS09680", "annotation": "ABC_transporter_ATP-binding_protein", "strand": "-", "end": 180656, "perc_ident": 58, "blastscore": 639}]], "core_bonus": 3, "synteny_score": 5, "blast_score": 2164.0}], [{"description": "Bacillus circulans NBRC 13626, whole genome shotgun sequence", "accession": "NZ_BCVE01000012", "tags": ["BCI01S_RS15610", "BCI01S_RS15615", "BCI01S_RS15620", "BCI01S_RS15625", "BCI01S_RS15630", "BCI01S_RS15635", "BCI01S_RS15640", "BCI01S_RS15645", "BCI01S_RS15650", "BCI01S_RS15655", "BCI01S_RS15660", "BCI01S_RS15665", "BCI01S_RS24840", "BCI01S_RS15670", "BCI01S_RS15675", "BCI01S_RS15680", "BCI01S_RS15685", "BCI01S_RS15690"], "cluster_type": "lantipeptide", "proteins": ["WP_047941774.1", "WP_047941775.1", "WP_047941776.1", "WP_047941777.1", "WP_047941778.1", "WP_061799935.1", "WP_047941828.1", "WP_047941780.1", "WP_047941781.1", "WP_047941782.1", "WP_047941783.1", "WP_047941784.1", "WP_082138300.1", "WP_047941785.1", "WP_047941786.1", "WP_047941787.1", "WP_047941788.1", "WP_047941789.1"], "cluster_label": "c2"}, {"hits": 5, "core_gene_hits": 1, "pairings": [["input|c2|756530-757091|-|ctg1_699|", 9, {"perc_coverage": 97.84946236559139, "evalue": 8.6e-25, "locus_tag": "WP_047941781.1", "start": 127448, "genecluster": "NZ_BCVE01000012_c2", "name": "BCI01S_RS15650", "annotation": "DUF1700_domain-containing_protein", "strand": "-", "end": 128014, "perc_ident": 38, "blastscore": 118}], ["input|c2|757077-757458|-|ctg1_700|", 10, {"perc_coverage": 86.5079365079365, "evalue": 1.9e-28, "locus_tag": "WP_047941782.1", "start": 128001, "genecluster": "NZ_BCVE01000012_c2", "name": "BCI01S_RS15655", "annotation": "PadR_family_transcriptional_regulator", "strand": "-", "end": 128330, "perc_ident": 59, "blastscore": 129}], ["input|c2|757835-758435|+|ctg1_701|", 11, {"perc_coverage": 91.4572864321608, "evalue": 1.4e-44, "locus_tag": "WP_047941828.1", "start": 125852, "genecluster": "NZ_BCVE01000012_c2", "name": "BCI01S_RS15640", "annotation": "hypothetical_protein", "strand": "-", "end": 126511, "perc_ident": 45, "blastscore": 184}], ["input|c2|758697-761271|+|ctg1_703|", 12, {"perc_coverage": 99.29988331388564, "evalue": 0.0, "locus_tag": "WP_061799935.1", "start": 123027, "genecluster": "NZ_BCVE01000012_c2", "name": "BCI01S_RS15635", "annotation": "serine/threonine_protein_kinase", "strand": "-", "end": 125630, "perc_ident": 62, "blastscore": 1093}], ["input|c2|762071-763802|+|ctg1_708|", 13, {"perc_coverage": 98.09027777777779, "evalue": 2.6e-181, "locus_tag": "WP_047941778.1", "start": 120085, "genecluster": "NZ_BCVE01000012_c2", "name": "BCI01S_RS15630", "annotation": "ABC_transporter_ATP-binding_protein", "strand": "-", "end": 121794, "perc_ident": 58, "blastscore": 639}]], "core_bonus": 3, "synteny_score": 5, "blast_score": 2163.0}], [{"description": "Staphylococcus hominis strain RIT-PI-k contig_18, whole genome shotgun sequence", "accession": "NZ_LHPB01000029", "tags": ["AEQ58_RS04130", "AEQ58_RS04135", "AEQ58_RS04140", "AEQ58_RS04145", "AEQ58_RS04150", "AEQ58_RS04155", "AEQ58_RS04160", "AEQ58_RS04165", "AEQ58_RS04170", "AEQ58_RS04175", "AEQ58_RS04180", "AEQ58_RS04185", "AEQ58_RS04190", "AEQ58_RS04195", "AEQ58_RS04200", "AEQ58_RS04205"], "cluster_type": "lantipeptide", "proteins": ["WP_081002149.1", "WP_054105494.1", "WP_054105495.1", "WP_054105496.1", "WP_054105507.1", "WP_054105497.1", "WP_054105498.1", "AEQ58_RS04165", "WP_054105499.1", "WP_054105500.1", "WP_054105501.1", "WP_054105502.1", "WP_054105503.1", "WP_054105504.1", "WP_054105505.1", "WP_054105506.1"], "cluster_label": "c1"}, {"hits": 5, "core_gene_hits": 1, "pairings": [["input|c2|756530-757091|-|ctg1_699|", 9, {"perc_coverage": 99.46236559139786, "evalue": 3.8e-20, "locus_tag": "WP_054105495.1", "start": 1216, "genecluster": "NZ_LHPB01000029_c1", "name": "AEQ58_RS04140", "annotation": "DUF1700_domain-containing_protein", "strand": "-", "end": 1782, "perc_ident": 50, "blastscore": 102}], ["input|c2|757077-757458|-|ctg1_700|", 10, {"perc_coverage": 84.92063492063492, "evalue": 2.1e-30, "locus_tag": "WP_054105496.1", "start": 1775, "genecluster": "NZ_LHPB01000029_c1", "name": "AEQ58_RS04145", "annotation": "PadR_family_transcriptional_regulator", "strand": "-", "end": 2098, "perc_ident": 58, "blastscore": 136}], ["input|c2|757835-758435|+|ctg1_701|", 11, {"perc_coverage": 97.98994974874373, "evalue": 1.6e-32, "locus_tag": "WP_054105498.1", "start": 7049, "genecluster": "NZ_LHPB01000029_c1", "name": "AEQ58_RS04160", "annotation": "hypothetical_protein", "strand": "-", "end": 7645, "perc_ident": 34, "blastscore": 144}], ["input|c2|758697-761271|+|ctg1_703|", 12, {"perc_coverage": 99.18319719953325, "evalue": 1.1e-271, "locus_tag": "WP_054105497.1", "start": 4271, "genecluster": "NZ_LHPB01000029_c1", "name": "AEQ58_RS04155", "annotation": "serine/threonine_protein_kinase", "strand": "-", "end": 6832, "perc_ident": 53, "blastscore": 940}], ["input|c2|762071-763802|+|ctg1_708|", 13, {"perc_coverage": 98.61111111111111, "evalue": 8.8e-169, "locus_tag": "WP_054105507.1", "start": 2188, "genecluster": "NZ_LHPB01000029_c1", "name": "AEQ58_RS04150", "annotation": "ABC_transporter_ATP-binding_protein", "strand": "-", "end": 3915, "perc_ident": 55, "blastscore": 598}]], "core_bonus": 3, "synteny_score": 5, "blast_score": 1920.0}], [{"description": "Bacillus cereus strain TG1-6 chromosome, complete genome", "accession": "NZ_CP026678", "tags": ["C2I25_RS11840", "C2I25_RS11845", "C2I25_RS11850", "C2I25_RS11855", "C2I25_RS11860", "C2I25_RS11865", "C2I25_RS11870", "C2I25_RS11875", "C2I25_RS11880", "C2I25_RS11885", "C2I25_RS11890", "C2I25_RS11895", "C2I25_RS11900", "C2I25_RS11905", "C2I25_RS11910", "C2I25_RS11915", "C2I25_RS11920", "C2I25_RS11925", "C2I25_RS11930", "C2I25_RS11935", "C2I25_RS11940"], "cluster_type": "lantipeptide", "proteins": ["WP_000432447.1", "WP_065486016.1", "WP_106823405.1", "WP_090978343.1", "WP_106823408.1", "WP_098509195.1", "WP_106823410.1", "C2I25_RS11875", "WP_106823412.1", "WP_100910529.1", "WP_106823414.1", "WP_098508022.1", "WP_000993663.1", "WP_086396668.1", "WP_098508025.1", "C2I25_RS11915", "WP_100910527.1", "WP_100910526.1", "WP_106823416.1", "C2I25_RS11935", "WP_000540540.1"], "cluster_label": "c5"}, {"hits": 5, "core_gene_hits": 1, "pairings": [["input|c2|756530-757091|-|ctg1_699|", 9, {"perc_coverage": 97.84946236559139, "evalue": 3.6e-23, "locus_tag": "WP_086396668.1", "start": 2268448, "genecluster": "NZ_CP026678_c5", "name": "C2I25_RS11905", "annotation": "DUF1700_domain-containing_protein", "strand": "+", "end": 2269023, "perc_ident": 42, "blastscore": 113}], ["input|c2|757077-757458|-|ctg1_700|", 10, {"perc_coverage": 82.53968253968253, "evalue": 6.3e-27, "locus_tag": "WP_000993663.1", "start": 2268141, "genecluster": "NZ_CP026678_c5", "name": "C2I25_RS11900", "annotation": "PadR_family_transcriptional_regulator", "strand": "+", "end": 2268494, "perc_ident": 60, "blastscore": 124}], ["input|c2|757835-758435|+|ctg1_701|", 11, {"perc_coverage": 100.0, "evalue": 3.2e-41, "locus_tag": "WP_106823412.1", "start": 2261561, "genecluster": "NZ_CP026678_c5", "name": "C2I25_RS11880", "annotation": "hypothetical_protein", "strand": "+", "end": 2262226, "perc_ident": 39, "blastscore": 173}], ["input|c2|758697-761271|+|ctg1_703|", 12, {"perc_coverage": 99.64994165694281, "evalue": 0.0, "locus_tag": "WP_106823414.1", "start": 2262550, "genecluster": "NZ_CP026678_c5", "name": "C2I25_RS11890", "annotation": "serine/threonine_protein_kinase", "strand": "+", "end": 2265153, "perc_ident": 61, "blastscore": 1093}], ["input|c2|762071-763802|+|ctg1_708|", 13, {"perc_coverage": 98.09027777777779, "evalue": 5.9e-189, "locus_tag": "WP_098508022.1", "start": 2266132, "genecluster": "NZ_CP026678_c5", "name": "C2I25_RS11895", "annotation": "ABC_transporter_ATP-binding_protein", "strand": "+", "end": 2267838, "perc_ident": 61, "blastscore": 665}]], "core_bonus": 3, "synteny_score": 3, "blast_score": 2168.0}], [{"description": "Bacillus cereus strain MLY1 chromosome MLY1.0, complete sequence", "accession": "NZ_CP024655", "tags": ["CSW12_RS27020", "CSW12_RS27025", "CSW12_RS27030", "CSW12_RS27035", "CSW12_RS27040", "CSW12_RS27045", "CSW12_RS27050", "CSW12_RS27055", "CSW12_RS27060", "CSW12_RS27065", "CSW12_RS27070", "CSW12_RS27075", "CSW12_RS27080", "CSW12_RS27085", "CSW12_RS27090", "CSW12_RS27095", "CSW12_RS27100", "CSW12_RS27105", "CSW12_RS27110", "CSW12_RS27115", "CSW12_RS27120"], "cluster_type": "lantipeptide", "proteins": ["WP_000540540.1", "WP_078400650.1", "WP_000996538.1", "WP_100910526.1", "WP_100910527.1", "CSW12_RS27045", "WP_098508025.1", "WP_086396668.1", "WP_000993663.1", "WP_100910528.1", "WP_098509201.1", "WP_100910529.1", "WP_098509199.1", "CSW12_RS27085", "WP_098509197.1", "WP_098509195.1", "WP_000995320.1", "WP_000789961.1", "WP_002094212.1", "WP_098509193.1", "WP_000432447.1"], "cluster_label": "c11"}, {"hits": 5, "core_gene_hits": 1, "pairings": [["input|c2|756530-757091|-|ctg1_699|", 9, {"perc_coverage": 97.84946236559139, "evalue": 3.6e-23, "locus_tag": "WP_086396668.1", "start": 5192619, "genecluster": "NZ_CP024655_c11", "name": "CSW12_RS27055", "annotation": "DUF1700_domain-containing_protein", "strand": "-", "end": 5193194, "perc_ident": 42, "blastscore": 113}], ["input|c2|757077-757458|-|ctg1_700|", 10, {"perc_coverage": 82.53968253968253, "evalue": 6.3e-27, "locus_tag": "WP_000993663.1", "start": 5193148, "genecluster": "NZ_CP024655_c11", "name": "CSW12_RS27060", "annotation": "PadR_family_transcriptional_regulator", "strand": "-", "end": 5193501, "perc_ident": 60, "blastscore": 124}], ["input|c2|757835-758435|+|ctg1_701|", 11, {"perc_coverage": 100.0, "evalue": 3.2e-41, "locus_tag": "WP_098509199.1", "start": 5199738, "genecluster": "NZ_CP024655_c11", "name": "CSW12_RS27080", "annotation": "hypothetical_protein", "strand": "-", "end": 5200403, "perc_ident": 39, "blastscore": 173}], ["input|c2|758697-761271|+|ctg1_703|", 12, {"perc_coverage": 99.64994165694281, "evalue": 0.0, "locus_tag": "WP_098509201.1", "start": 5196811, "genecluster": "NZ_CP024655_c11", "name": "CSW12_RS27070", "annotation": "serine/threonine_protein_kinase", "strand": "-", "end": 5199414, "perc_ident": 61, "blastscore": 1092}], ["input|c2|762071-763802|+|ctg1_708|", 13, {"perc_coverage": 98.09027777777779, "evalue": 1.3e-188, "locus_tag": "WP_100910528.1", "start": 5193804, "genecluster": "NZ_CP024655_c11", "name": "CSW12_RS27065", "annotation": "ABC_transporter_ATP-binding_protein", "strand": "-", "end": 5195510, "perc_ident": 61, "blastscore": 664}]], "core_bonus": 3, "synteny_score": 3, "blast_score": 2166.0}], [{"description": "Bacillus aryabhattai strain LK25 2, whole genome shotgun sequence", "accession": "NZ_LDWN01000002", "tags": ["VL11_RS02085", "VL11_RS02090", "VL11_RS02095", "VL11_RS02100", "VL11_RS02105", "VL11_RS02110", "VL11_RS02115", "VL11_RS02120", "VL11_RS02125", "VL11_RS02130", "VL11_RS02135", "VL11_RS02140", "VL11_RS02145", "VL11_RS02150", "VL11_RS02155", "VL11_RS02160", "VL11_RS27935", "VL11_RS27940", "VL11_RS02165", "VL11_RS02170", "VL11_RS27945"], "cluster_type": "lantipeptide", "proteins": ["WP_048018780.1", "WP_080968580.1", "WP_048018782.1", "WP_048018783.1", "WP_048018784.1", "WP_048018785.1", "WP_048018786.1", "WP_048018787.1", "WP_048018788.1", "WP_048018789.1", "WP_048018790.1", "WP_048018791.1", "WP_048018792.1", "WP_048018793.1", "WP_048018794.1", "WP_048018795.1", "WP_080968581.1", "WP_080968582.1", "WP_048018796.1", "WP_080968587.1", "WP_080968583.1"], "cluster_label": "c4"}, {"hits": 4, "core_gene_hits": 1, "pairings": [["input|c2|757077-757458|-|ctg1_700|", 10, {"perc_coverage": 86.5079365079365, "evalue": 1.1e-26, "locus_tag": "WP_048018792.1", "start": 31592, "genecluster": "NZ_LDWN01000002_c4", "name": "VL11_RS02145", "annotation": "PadR_family_transcriptional_regulator", "strand": "-", "end": 31921, "perc_ident": 56, "blastscore": 124}], ["input|c2|757835-758435|+|ctg1_701|", 11, {"perc_coverage": 100.0, "evalue": 1.1e-46, "locus_tag": "WP_048018788.1", "start": 29459, "genecluster": "NZ_LDWN01000002_c4", "name": "VL11_RS02125", "annotation": "hypothetical_protein", "strand": "-", "end": 30124, "perc_ident": 46, "blastscore": 191}], ["input|c2|758697-761271|+|ctg1_703|", 12, {"perc_coverage": 99.06651108518086, "evalue": 0.0, "locus_tag": "WP_048018787.1", "start": 26671, "genecluster": "NZ_LDWN01000002_c4", "name": "VL11_RS02120", "annotation": "serine/threonine_protein_kinase", "strand": "-", "end": 29241, "perc_ident": 61, "blastscore": 1097}], ["input|c2|762071-763802|+|ctg1_708|", 13, {"perc_coverage": 98.09027777777779, "evalue": 7.2e-195, "locus_tag": "WP_048018786.1", "start": 24142, "genecluster": "NZ_LDWN01000002_c4", "name": "VL11_RS02115", "annotation": "ABC_transporter_ATP-binding_protein", "strand": "-", "end": 25848, "perc_ident": 62, "blastscore": 685}]], "core_bonus": 3, "synteny_score": 4, "blast_score": 2097.0}], [{"description": "Bacillus aryabhattai strain K13 plasmid unnamed1", "accession": "NZ_CP024036", "tags": ["CR091_RS26465", "CR091_RS26470", "CR091_RS26475", "CR091_RS26480", "CR091_RS26485", "CR091_RS26490", "CR091_RS26495", "CR091_RS26500", "CR091_RS26505", "CR091_RS26510", "CR091_RS26515", "CR091_RS26520", "CR091_RS26525", "CR091_RS26530", "CR091_RS26535", "CR091_RS26540", "CR091_RS26545", "CR091_RS26550", "CR091_RS26555", "CR091_RS26560"], "cluster_type": "lantipeptide", "proteins": ["WP_099331464.1", "WP_099331465.1", "WP_099331466.1", "WP_099331467.1", "WP_048018786.1", "WP_048018787.1", "WP_048018788.1", "WP_048018789.1", "WP_048018790.1", "WP_099331468.1", "WP_048018792.1", "WP_048018793.1", "WP_048018794.1", "WP_048018795.1", "WP_080968581.1", "WP_080968582.1", "WP_048018796.1", "WP_080968587.1", "WP_080968583.1", "WP_099331469.1"], "cluster_label": "c7"}, {"hits": 4, "core_gene_hits": 1, "pairings": [["input|c2|757077-757458|-|ctg1_700|", 10, {"perc_coverage": 86.5079365079365, "evalue": 1.1e-26, "locus_tag": "WP_048018792.1", "start": 109782, "genecluster": "NZ_CP024036_c7", "name": "CR091_RS26515", "annotation": "PadR_family_transcriptional_regulator", "strand": "-", "end": 110111, "perc_ident": 56, "blastscore": 124}], ["input|c2|757835-758435|+|ctg1_701|", 11, {"perc_coverage": 100.0, "evalue": 1.1e-46, "locus_tag": "WP_048018788.1", "start": 107649, "genecluster": "NZ_CP024036_c7", "name": "CR091_RS26495", "annotation": "hypothetical_protein", "strand": "-", "end": 108314, "perc_ident": 46, "blastscore": 191}], ["input|c2|758697-761271|+|ctg1_703|", 12, {"perc_coverage": 99.06651108518086, "evalue": 0.0, "locus_tag": "WP_048018787.1", "start": 104861, "genecluster": "NZ_CP024036_c7", "name": "CR091_RS26490", "annotation": "serine/threonine_protein_kinase", "strand": "-", "end": 107431, "perc_ident": 61, "blastscore": 1097}], ["input|c2|762071-763802|+|ctg1_708|", 13, {"perc_coverage": 98.09027777777779, "evalue": 7.2e-195, "locus_tag": "WP_048018786.1", "start": 102182, "genecluster": "NZ_CP024036_c7", "name": "CR091_RS26485", "annotation": "ABC_transporter_ATP-binding_protein", "strand": "-", "end": 103888, "perc_ident": 62, "blastscore": 685}]], "core_bonus": 3, "synteny_score": 4, "blast_score": 2097.0}], [{"description": "Staphylococcus epidermidis ATCC 12228 plasmid pSE-12228-05, complete sequence", "accession": "NC_005004", "tags": ["SE_p501", "SE_p502", "SE_p503", "SE_p504", "SE_p505", "SE_p506", "SE_p507", "SE_p508", "SE_p509"], "cluster_type": "lantipeptide", "proteins": ["NP_863204.1", "NP_863205.1", "NP_863206.1", "NP_863207.1", "NP_863208.1", "NP_863209.1", "NP_863210.1", "NP_863211.1", "NP_863212.1"], "cluster_label": "c3"}, {"hits": 4, "core_gene_hits": 1, "pairings": [["input|c2|756530-757091|-|ctg1_699|", 9, {"perc_coverage": 99.46236559139786, "evalue": 1e-09, "locus_tag": "NP_863208.1", "start": 4701, "genecluster": "NC_005004_c3", "name": "SE_p505", "annotation": "hypothetical_protein", "strand": "+", "end": 5270, "perc_ident": 31, "blastscore": 68}], ["input|c2|757077-757458|-|ctg1_700|", 10, {"perc_coverage": 84.92063492063492, "evalue": 8.7e-29, "locus_tag": "NP_863207.1", "start": 4385, "genecluster": "NC_005004_c3", "name": "SE_p504", "annotation": "hypothetical_protein", "strand": "+", "end": 4708, "perc_ident": 57, "blastscore": 131}], ["input|c2|758697-761271|+|ctg1_703|", 12, {"perc_coverage": 66.1610268378063, "evalue": 1.1e-180, "locus_tag": "NP_863205.1", "start": 509, "genecluster": "NC_005004_c3", "name": "SE_p502", "annotation": "hypothetical_protein", "strand": "+", "end": 2227, "perc_ident": 53, "blastscore": 638}], ["input|c2|762071-763802|+|ctg1_708|", 13, {"perc_coverage": 98.78472222222221, "evalue": 2e-160, "locus_tag": "NP_863206.1", "start": 2578, "genecluster": "NC_005004_c3", "name": "SE_p503", "annotation": "ABC_transporter", "strand": "+", "end": 4305, "perc_ident": 53, "blastscore": 570}]], "core_bonus": 3, "synteny_score": 3, "blast_score": 1407.0}], [{"description": "Bacillus marmarensis DSM 21297 Contig46, whole genome shotgun sequence", "accession": "NZ_ATAE01000041", "tags": ["A33I_RS15135", "A33I_RS15140", "A33I_RS15145", "A33I_RS15150", "A33I_RS15155", "A33I_RS15160", "A33I_RS15165", "A33I_RS15170", "A33I_RS20325", "A33I_RS15175", "A33I_RS15180", "A33I_RS15185", "A33I_RS15190", "A33I_RS15195", "A33I_RS15200", "A33I_RS15205"], "cluster_type": "lantipeptide", "proteins": ["WP_022629187.1", "WP_022629188.1", "WP_022629189.1", "WP_022629190.1", "WP_022629191.1", "WP_083477669.1", "WP_022629193.1", "WP_022629196.1", "WP_083477663.1", "WP_022629199.1", "WP_022629200.1", "WP_022629201.1", "WP_022629202.1", "WP_022629203.1", "WP_022629204.1", "WP_022629205.1"], "cluster_label": "c4"}, {"hits": 4, "core_gene_hits": 1, "pairings": [["input|c2|749790-750525|+|ctg1_691|", 1, {"perc_coverage": 92.62295081967213, "evalue": 3.9e-33, "locus_tag": "WP_022629202.1", "start": 72152, "genecluster": "NZ_ATAE01000041_c4", "name": "A33I_RS15190", "annotation": "ABC_transporter_ATP-binding_protein", "strand": "-", "end": 72835, "perc_ident": 36, "blastscore": 146}], ["input|c2|757835-758435|+|ctg1_701|", 11, {"perc_coverage": 96.4824120603015, "evalue": 7.1e-33, "locus_tag": "WP_022629193.1", "start": 64040, "genecluster": "NZ_ATAE01000041_c4", "name": "A33I_RS15165", "annotation": "hypothetical_protein", "strand": "+", "end": 64741, "perc_ident": 42, "blastscore": 145}], ["input|c2|758697-761271|+|ctg1_703|", 12, {"perc_coverage": 99.76662777129522, "evalue": 2.5e-199, "locus_tag": "WP_022629196.1", "start": 65161, "genecluster": "NZ_ATAE01000041_c4", "name": "A33I_RS15170", "annotation": "hypothetical_protein", "strand": "+", "end": 67773, "perc_ident": 43, "blastscore": 700}], ["input|c2|762071-763802|+|ctg1_708|", 13, {"perc_coverage": 94.61805555555556, "evalue": 6.7e-84, "locus_tag": "WP_083477669.1", "start": 61972, "genecluster": "NZ_ATAE01000041_c4", "name": "A33I_RS15160", "annotation": "ABC_transporter_ATP-binding_protein", "strand": "-", "end": 63633, "perc_ident": 33, "blastscore": 316}]], "core_bonus": 3, "synteny_score": 2, "blast_score": 1307.0}], [{"description": "Bacillus cereus strain MOD1_Bc20 Bc20_contig_48, whole genome shotgun sequence", "accession": "NZ_MQTB01000048", "tags": ["BHL25_RS26055", "BHL25_RS26060", "BHL25_RS26065"], "cluster_type": "lantipeptide", "proteins": ["WP_078420369.1", "WP_078420367.1", "WP_078420368.1"], "cluster_label": "c6"}, {"hits": 3, "core_gene_hits": 1, "pairings": [["input|c2|757835-758435|+|ctg1_701|", 11, {"perc_coverage": 103.01507537688441, "evalue": 6.6e-31, "locus_tag": "WP_078420367.1", "start": 3254, "genecluster": "NZ_MQTB01000048_c6", "name": "BHL25_RS26060", "annotation": "hypothetical_protein", "strand": "+", "end": 3970, "perc_ident": 36, "blastscore": 138}], ["input|c2|758697-761271|+|ctg1_703|", 12, {"perc_coverage": 99.76662777129522, "evalue": 1.1e-215, "locus_tag": "WP_078420368.1", "start": 4369, "genecluster": "NZ_MQTB01000048_c6", "name": "BHL25_RS26065", "annotation": "TetR_family_transcriptional_regulator", "strand": "+", "end": 6982, "perc_ident": 46, "blastscore": 754}], ["input|c2|762071-763802|+|ctg1_708|", 13, {"perc_coverage": 96.18055555555556, "evalue": 2.6e-88, "locus_tag": "WP_078420369.1", "start": 1005, "genecluster": "NZ_MQTB01000048_c6", "name": "BHL25_RS26055", "annotation": "ABC_transporter_ATP-binding_protein", "strand": "+", "end": 2744, "perc_ident": 36, "blastscore": 331}]], "core_bonus": 3, "synteny_score": 2, "blast_score": 1223.0}], [{"description": "Paucisalibacillus globulus DSM 18846 K332DRAFT_scaffold00009.9_C, whole genome shotgun sequence", "accession": "NZ_AXVK01000021", "tags": ["K332_RS0106255", "K332_RS0106260", "K332_RS0106265", "K332_RS0106270", "K332_RS0106275", "K332_RS0106280", "K332_RS0106285", "K332_RS0106290", "K332_RS0106295", "K332_RS0106300", "K332_RS0106305", "K332_RS0106310", "K332_RS0106315", "K332_RS0106320", "K332_RS0106330", "K332_RS0106345", "K332_RS0106350", "K332_RS0106355", "K332_RS0106360", "K332_RS0106365", "K332_RS0106370", "K332_RS0106380", "K332_RS0106385", "K332_RS0106390"], "cluster_type": "lantipeptide", "proteins": ["WP_026906195.1", "WP_026906698.1", "WP_026906699.1", "WP_026906700.1", "WP_084287773.1", "WP_026906702.1", "WP_026906703.1", "WP_026906704.1", "WP_036688264.1", "WP_026906706.1", "WP_026906707.1", "WP_026906708.1", "WP_026906709.1", "WP_026906710.1", "WP_026906711.1", "WP_026906712.1", "WP_051359363.1", "WP_026906714.1", "WP_026906715.1", "WP_026906716.1", "WP_026906717.1", "WP_084287776.1", "WP_026906719.1", "WP_026906720.1"], "cluster_label": "c4"}, {"hits": 3, "core_gene_hits": 1, "pairings": [["input|c2|757835-758435|+|ctg1_701|", 11, {"perc_coverage": 101.50753768844221, "evalue": 2.1e-32, "locus_tag": "WP_026906712.1", "start": 18692, "genecluster": "NZ_AXVK01000021_c4", "name": "K332_RS0106345", "annotation": "hypothetical_protein", "strand": "-", "end": 19333, "perc_ident": 38, "blastscore": 143}], ["input|c2|758697-761271|+|ctg1_703|", 12, {"perc_coverage": 100.0, "evalue": 1.6e-214, "locus_tag": "WP_026906711.1", "start": 15708, "genecluster": "NZ_AXVK01000021_c4", "name": "K332_RS0106330", "annotation": "TetR_family_transcriptional_regulator", "strand": "-", "end": 18290, "perc_ident": 46, "blastscore": 750}], ["input|c2|762071-763802|+|ctg1_708|", 13, {"perc_coverage": 94.09722222222221, "evalue": 8.7e-84, "locus_tag": "WP_051359363.1", "start": 19670, "genecluster": "NZ_AXVK01000021_c4", "name": "K332_RS0106350", "annotation": "ABC_transporter_ATP-binding_protein", "strand": "+", "end": 21445, "perc_ident": 36, "blastscore": 316}]], "core_bonus": 3, "synteny_score": 2, "blast_score": 1209.0}], [{"description": "Streptococcus suis YS16 Contig00035, whole genome shotgun sequence", "accession": "NZ_ALMD01000035", "tags": ["SST41_RS0107065", "SST41_RS0107070", "SST41_RS0107075", "SST41_RS0107080", "SST41_RS0107085", "SST41_RS0107090", "SST41_RS0107095", "SST41_RS0107100", "SST41_RS0107105", "SST41_RS0107110", "SST41_RS0107115", "SST41_RS0107120", "SST41_RS0107125", "SST41_RS0107135", "SST41_RS0107140", "SST41_RS0107145", "SST41_RS0107150", "SST41_RS0107155", "SST41_RS1000000112210", "SST41_RS01000000111940", "SST41_RS0107175", "SST41_RS0107180", "SST41_RS0107185"], "cluster_type": "lantipeptide", "proteins": ["WP_024407169.1", "WP_029743396.1", "WP_024407171.1", "WP_024407172.1", "WP_024407173.1", "WP_024407174.1", "WP_024407175.1", "WP_024407176.1", "WP_024407177.1", "WP_024407178.1", "WP_024407179.1", "WP_024407180.1", "WP_024407181.1", "WP_050572875.1", "WP_024407183.1", "WP_024407184.1", "WP_017768985.1", "WP_024407185.1", "WP_050572876.1", "SST41_RS01000000111940", "WP_024407186.1", "WP_024407187.1", "WP_024407188.1"], "cluster_label": "c3"}, {"hits": 3, "core_gene_hits": 1, "pairings": [["input|c2|749790-750525|+|ctg1_691|", 1, {"perc_coverage": 91.80327868852459, "evalue": 7.8e-34, "locus_tag": "WP_029743396.1", "start": 39359, "genecluster": "NZ_ALMD01000035_c3", "name": "SST41_RS0107070", "annotation": "ABC_transporter_ATP-binding_protein", "strand": "-", "end": 40069, "perc_ident": 37, "blastscore": 148}], ["input|c2|758697-761271|+|ctg1_703|", 12, {"perc_coverage": 99.76662777129522, "evalue": 3.7e-171, "locus_tag": "WP_050572875.1", "start": 47345, "genecluster": "NZ_ALMD01000035_c3", "name": "SST41_RS0107135", "annotation": "hypothetical_protein", "strand": "-", "end": 49894, "perc_ident": 41, "blastscore": 606}], ["input|c2|762071-763802|+|ctg1_708|", 13, {"perc_coverage": 94.44444444444444, "evalue": 1e-79, "locus_tag": "WP_024407181.1", "start": 45129, "genecluster": "NZ_ALMD01000035_c3", "name": "SST41_RS0107125", "annotation": "ABC_transporter_ATP-binding_protein", "strand": "-", "end": 46844, "perc_ident": 34, "blastscore": 302}]], "core_bonus": 3, "synteny_score": 2, "blast_score": 1056.0}], [{"description": "Bacillus subtilis PTS-394 contig20, whole genome shotgun sequence", "accession": "NZ_AWXG01000015", "tags": ["P636_RS0102900", "P636_RS0102905", "P636_RS1000000121910", "P636_RS0102910", "P636_RS0102915", "P636_RS0102920", "P636_RS0102925", "P636_RS0102930", "P636_RS01000000120775", "P636_RS0102940", "P636_RS0102945", "P636_RS0102950", "P636_RS0102955"], "cluster_type": "lantipeptide", "proteins": ["WP_029317375.1", "WP_029317376.1", "WP_072557147.1", "WP_029317377.1", "WP_003234247.1", "WP_029317378.1", "WP_029317379.1", "WP_003240464.1", "P636_RS01000000120775", "WP_029317380.1", "WP_029317381.1", "WP_029317382.1", "WP_029317383.1"], "cluster_label": "c5"}, {"hits": 2, "core_gene_hits": 1, "pairings": [["input|c2|758697-761271|+|ctg1_703|", 12, {"perc_coverage": 99.29988331388564, "evalue": 1e-250, "locus_tag": "WP_029317382.1", "start": 87567, "genecluster": "NZ_AWXG01000015_c5", "name": "P636_RS0102950", "annotation": "serine/threonine_protein_kinase", "strand": "-", "end": 90125, "perc_ident": 50, "blastscore": 871}], ["input|c2|762071-763802|+|ctg1_708|", 13, {"perc_coverage": 98.61111111111111, "evalue": 7.6e-88, "locus_tag": "WP_029317381.1", "start": 85744, "genecluster": "NZ_AWXG01000015_c5", "name": "P636_RS0102945", "annotation": "ABC_transporter_ATP-binding_protein", "strand": "-", "end": 87477, "perc_ident": 35, "blastscore": 329}]], "core_bonus": 3, "synteny_score": 2, "blast_score": 1200.0}], [{"description": "Lysinibacillus fusiformis ZB2 contig4, whole genome shotgun sequence", "accession": "NZ_AMQZ01000004", "tags": ["C518_RS03855", "C518_RS03860", "C518_RS03865", "C518_RS03870", "C518_RS03875", "C518_RS03880", "C518_RS03885", "C518_RS03890", "C518_RS03895", "C518_RS03900", "C518_RS03905", "C518_RS03910", "C518_RS03915", "C518_RS03920", "C518_RS03925", "C518_RS03930", "C518_RS03935", "C518_RS03940", "C518_RS03945", "C518_RS03950", "C518_RS03955", "C518_RS03960", "C518_RS03965", "C518_RS03970", "C518_RS03975", "C518_RS03980", "C518_RS03985", "C518_RS03990", "C518_RS03995", "C518_RS04000", "C518_RS04005", "C518_RS04010", "C518_RS04015", "C518_RS04020", "C518_RS04025", "C518_RS04030", "C518_RS22800", "C518_RS04035", "C518_RS04040", "C518_RS04045", "C518_RS04050", "C518_RS04055", "C518_RS04060", "C518_RS04065", "C518_RS04070", "C518_RS04075", "C518_RS04080", "C518_RS04085", "C518_RS04090", "C518_RS04095", "C518_RS04100", "C518_RS04105", "C518_RS04110"], "cluster_type": "t3pks-lantipeptide", "proteins": ["WP_009370604.1", "WP_009370605.1", "WP_009370606.1", "WP_009370607.1", "WP_009370608.1", "WP_009370609.1", "WP_009370610.1", "WP_051145726.1", "WP_004231759.1", "WP_009370613.1", "WP_009370614.1", "WP_036218825.1", "WP_009370616.1", "WP_009370617.1", "WP_004231770.1", "WP_009370618.1", "WP_009370619.1", "WP_004231775.1", "WP_009370620.1", "WP_009370621.1", "WP_009370622.1", "WP_004231780.1", "WP_004231781.1", "WP_004231782.1", "WP_004231783.1", "WP_004231786.1", "WP_004231789.1", "WP_004231791.1", "WP_004231793.1", "WP_004231796.1", "WP_004231798.1", "WP_004231800.1", "WP_004231802.1", "WP_004231803.1", "WP_004231810.1", "WP_004231811.1", "WP_004231812.1", "WP_009370625.1", "WP_004231816.1", "WP_004231818.1", "WP_004231819.1", "WP_004231824.1", "WP_004231826.1", "WP_004231828.1", "WP_004231831.1", "WP_004231833.1", "WP_004231834.1", "WP_004231836.1", "WP_009370627.1", "WP_009370628.1", "WP_004231843.1", "WP_004231844.1", "WP_004231845.1"], "cluster_label": "c3"}, {"hits": 2, "core_gene_hits": 1, "pairings": [["input|c2|758697-761271|+|ctg1_703|", 12, {"perc_coverage": 99.88331388564761, "evalue": 2.2e-208, "locus_tag": "WP_009370625.1", "start": 148656, "genecluster": "NZ_AMQZ01000004_c3", "name": "C518_RS04035", "annotation": "serine/threonine_protein_kinase", "strand": "+", "end": 151253, "perc_ident": 44, "blastscore": 730}], ["input|c2|762071-763802|+|ctg1_708|", 13, {"perc_coverage": 99.30555555555556, "evalue": 1.4e-76, "locus_tag": "WP_004231816.1", "start": 151312, "genecluster": "NZ_AMQZ01000004_c3", "name": "C518_RS04040", "annotation": "ABC_transporter_ATP-binding_protein", "strand": "+", "end": 153072, "perc_ident": 32, "blastscore": 292}]], "core_bonus": 3, "synteny_score": 2, "blast_score": 1022.0}], [{"description": "Lysinibacillus fusiformis ZC1 contig00056, whole genome shotgun sequence", "accession": "NZ_ADJR01000053", "tags": ["BFZC1_RS18060", "BFZC1_RS18065", "BFZC1_RS18070", "BFZC1_RS18075", "BFZC1_RS18080", "BFZC1_RS18085", "BFZC1_RS18090", "BFZC1_RS18095", "BFZC1_RS18100", "BFZC1_RS18105", "BFZC1_RS18110", "BFZC1_RS18115", "BFZC1_RS18120", "BFZC1_RS18125", "BFZC1_RS18130", "BFZC1_RS18135", "BFZC1_RS18140", "BFZC1_RS18145", "BFZC1_RS18150", "BFZC1_RS18155", "BFZC1_RS18160", "BFZC1_RS18165", "BFZC1_RS18170", "BFZC1_RS18175", "BFZC1_RS18180", "BFZC1_RS18185", "BFZC1_RS18190", "BFZC1_RS18195", "BFZC1_RS18200", "BFZC1_RS18205", "BFZC1_RS18210", "BFZC1_RS18215", "BFZC1_RS18220", "BFZC1_RS18225", "BFZC1_RS18230", "BFZC1_RS18235", "BFZC1_RS23660", "BFZC1_RS18240", "BFZC1_RS18245", "BFZC1_RS18250", "BFZC1_RS18255", "BFZC1_RS18260", "BFZC1_RS18265", "BFZC1_RS18270", "BFZC1_RS18275", "BFZC1_RS18280", "BFZC1_RS18285", "BFZC1_RS18290", "BFZC1_RS18295", "BFZC1_RS18300", "BFZC1_RS18305", "BFZC1_RS18310", "BFZC1_RS18315"], "cluster_type": "t3pks-lantipeptide", "proteins": ["WP_004231746.1", "WP_004231748.1", "BFZC1_RS18070", "WP_004231751.1", "WP_004231753.1", "WP_004231755.1", "WP_004231756.1", "WP_050779477.1", "WP_004231759.1", "WP_004231761.1", "WP_004231763.1", "WP_100069640.1", "WP_004231767.1", "WP_004231768.1", "WP_004231770.1", "WP_004231772.1", "WP_004231774.1", "WP_004231775.1", "WP_004231776.1", "WP_004231777.1", "WP_004231779.1", "WP_004231780.1", "WP_004231781.1", "WP_004231782.1", "WP_004231783.1", "WP_004231786.1", "WP_004231789.1", "WP_004231791.1", "WP_004231793.1", "WP_004231796.1", "WP_004231798.1", "WP_004231800.1", "WP_004231802.1", "WP_004231803.1", "WP_004231810.1", "WP_004231811.1", "WP_004231812.1", "WP_004231815.1", "WP_004231816.1", "WP_004231818.1", "WP_004231819.1", "WP_004231824.1", "WP_004231826.1", "WP_004231828.1", "WP_004231831.1", "WP_004231833.1", "WP_004231834.1", "WP_004231836.1", "WP_004231838.1", "BFZC1_RS18300", "WP_004231843.1", "WP_004231844.1", "WP_004231845.1"], "cluster_label": "c1"}, {"hits": 2, "core_gene_hits": 1, "pairings": [["input|c2|758697-761271|+|ctg1_703|", 12, {"perc_coverage": 99.88331388564761, "evalue": 1.4e-207, "locus_tag": "WP_004231815.1", "start": 100687, "genecluster": "NZ_ADJR01000053_c1", "name": "BFZC1_RS18240", "annotation": "serine/threonine_protein_kinase", "strand": "+", "end": 103284, "perc_ident": 44, "blastscore": 727}], ["input|c2|762071-763802|+|ctg1_708|", 13, {"perc_coverage": 99.30555555555556, "evalue": 1.4e-76, "locus_tag": "WP_004231816.1", "start": 103343, "genecluster": "NZ_ADJR01000053_c1", "name": "BFZC1_RS18245", "annotation": "ABC_transporter_ATP-binding_protein", "strand": "+", "end": 105103, "perc_ident": 32, "blastscore": 292}]], "core_bonus": 3, "synteny_score": 2, "blast_score": 1019.0}], [{"description": "Bacillus sp. JFL15 Scaffold1, whole genome shotgun sequence", "accession": "NZ_KQ236689", "tags": ["AD710_RS11875", "AD710_RS11880", "AD710_RS11885", "AD710_RS11890", "AD710_RS11895", "AD710_RS11900", "AD710_RS11905", "AD710_RS11910", "AD710_RS11915", "AD710_RS11920", "AD710_RS11925", "AD710_RS11930", "AD710_RS11935", "AD710_RS11940", "AD710_RS11945", "AD710_RS11950"], "cluster_type": "lantipeptide", "proteins": ["WP_049628104.1", "WP_049628105.1", "WP_016936755.1", "WP_049628106.1", "WP_049628107.1", "WP_049628108.1", "WP_049628109.1", "WP_049628110.1", "WP_049628111.1", "WP_049628112.1", "WP_029575235.1", "WP_049628113.1", "WP_016936748.1", "WP_016936747.1", "WP_049628114.1", "WP_049628115.1"], "cluster_label": "c4"}, {"hits": 2, "core_gene_hits": 1, "pairings": [["input|c2|758697-761271|+|ctg1_703|", 12, {"perc_coverage": 99.88331388564761, "evalue": 2.2e-171, "locus_tag": "WP_049628110.1", "start": 2389746, "genecluster": "NZ_KQ236689_c4", "name": "AD710_RS11910", "annotation": "30S_ribosomal_protein_S6", "strand": "+", "end": 2392337, "perc_ident": 38, "blastscore": 607}], ["input|c2|762071-763802|+|ctg1_708|", 13, {"perc_coverage": 100.0, "evalue": 2.3e-76, "locus_tag": "WP_049628109.1", "start": 2387947, "genecluster": "NZ_KQ236689_c4", "name": "AD710_RS11905", "annotation": "ABC_transporter_ATP-binding_protein", "strand": "+", "end": 2389719, "perc_ident": 33, "blastscore": 291}]], "core_bonus": 3, "synteny_score": 2, "blast_score": 898.0}], [{"description": "Bacillus cereus strain UW85 CC_3, whole genome shotgun sequence", "accession": "NZ_LYVD01000017", "tags": ["A9L49_RS25525", "A9L49_RS25530", "A9L49_RS25535", "A9L49_RS25540", "A9L49_RS25545", "A9L49_RS25550"], "cluster_type": "lantipeptide", "proteins": ["WP_000875605.1", "WP_001200494.1", "WP_065229670.1", "WP_065229671.1", "WP_065229672.1", "WP_065229673.1"], "cluster_label": "c15"}, {"hits": 2, "core_gene_hits": 1, "pairings": [["input|c2|758697-761271|+|ctg1_703|", 12, {"perc_coverage": 100.46674445740958, "evalue": 1.8e-170, "locus_tag": "WP_065229673.1", "start": 203404, "genecluster": "NZ_LYVD01000017_c15", "name": "A9L49_RS25550", "annotation": "hypothetical_protein", "strand": "+", "end": 206016, "perc_ident": 38, "blastscore": 604}], ["input|c2|762071-763802|+|ctg1_708|", 13, {"perc_coverage": 91.49305555555556, "evalue": 1.4e-76, "locus_tag": "WP_065229672.1", "start": 201505, "genecluster": "NZ_LYVD01000017_c15", "name": "A9L49_RS25545", "annotation": "ABC_transporter_ATP-binding_protein", "strand": "+", "end": 203277, "perc_ident": 33, "blastscore": 292}]], "core_bonus": 3, "synteny_score": 2, "blast_score": 896.0}], [{"description": "Bacillus amyloliquefaciens strain CMW1, whole genome shotgun sequence", "accession": "NZ_DF836084", "tags": ["CMW1_RS05475", "CMW1_RS05480", "CMW1_RS05485", "CMW1_RS05490", "CMW1_RS05495", "CMW1_RS05500", "CMW1_RS05505", "CMW1_RS05510", "CMW1_RS05515", "CMW1_RS05520", "CMW1_RS05525", "CMW1_RS05530", "CMW1_RS05535", "CMW1_RS05540", "CMW1_RS05545", "CMW1_RS05550"], "cluster_type": "lantipeptide", "proteins": ["WP_045507671.1", "WP_045507674.1", "WP_045507677.1", "WP_045507680.1", "WP_045507683.1", "WP_045508966.1", "WP_014469913.1", "WP_045507686.1", "WP_045507688.1", "WP_052364750.1", "WP_045507691.1", "WP_045507704.1", "WP_045507707.1", "WP_045507710.1", "WP_045507713.1", "WP_045507717.1"], "cluster_label": "c11"}, {"hits": 2, "core_gene_hits": 1, "pairings": [["input|c2|758697-761271|+|ctg1_703|", 12, {"perc_coverage": 99.88331388564761, "evalue": 3.6e-166, "locus_tag": "WP_045507688.1", "start": 1180959, "genecluster": "NZ_DF836084_c11", "name": "CMW1_RS05515", "annotation": "hypothetical_protein", "strand": "-", "end": 1183556, "perc_ident": 37, "blastscore": 590}], ["input|c2|762071-763802|+|ctg1_708|", 13, {"perc_coverage": 100.0, "evalue": 1.4e-78, "locus_tag": "WP_052364750.1", "start": 1183584, "genecluster": "NZ_DF836084_c11", "name": "CMW1_RS05520", "annotation": "ABC_transporter_ATP-binding_protein", "strand": "-", "end": 1185356, "perc_ident": 33, "blastscore": 298}]], "core_bonus": 3, "synteny_score": 2, "blast_score": 888.0}], [{"description": "Bacillus amyloliquefaciens strain K2 NODE5_L307955_C73, whole genome shotgun sequence", "accession": "NZ_MOEA01000005", "tags": ["BKP66_RS18415", "BKP66_RS18420", "BKP66_RS18425", "BKP66_RS18430", "BKP66_RS20095", "BKP66_RS18435", "BKP66_RS18440", "BKP66_RS18445", "BKP66_RS18450", "BKP66_RS18455", "BKP66_RS18460", "BKP66_RS18465", "BKP66_RS18470", "BKP66_RS18475", "BKP66_RS18480"], "cluster_type": "lantipeptide", "proteins": ["WP_071348550.1", "WP_013351400.1", "WP_071348551.1", "WP_071348552.1", "BKP66_RS20095", "WP_071348553.1", "WP_071348554.1", "WP_071348555.1", "WP_071348556.1", "WP_065523293.1", "WP_071348557.1", "WP_071348558.1", "WP_014469915.1", "WP_071348559.1", "WP_071348560.1"], "cluster_label": "c13"}, {"hits": 2, "core_gene_hits": 1, "pairings": [["input|c2|758697-761271|+|ctg1_703|", 12, {"perc_coverage": 99.88331388564761, "evalue": 3.2e-167, "locus_tag": "WP_071348555.1", "start": 246756, "genecluster": "NZ_MOEA01000005_c13", "name": "BKP66_RS18445", "annotation": "hypothetical_protein", "strand": "+", "end": 249353, "perc_ident": 37, "blastscore": 593}], ["input|c2|762071-763802|+|ctg1_708|", 13, {"perc_coverage": 100.0, "evalue": 1.2e-77, "locus_tag": "WP_071348554.1", "start": 244956, "genecluster": "NZ_MOEA01000005_c13", "name": "BKP66_RS18440", "annotation": "ABC_transporter_ATP-binding_protein", "strand": "+", "end": 246728, "perc_ident": 33, "blastscore": 295}]], "core_bonus": 3, "synteny_score": 2, "blast_score": 888.0}], [{"description": "Bacillus amyloliquefaciens strain SRCM101267 chromosome, complete genome", "accession": "NZ_CP021505", "tags": ["S101267_RS04405", "S101267_RS04410", "S101267_RS04415", "S101267_RS04420", "S101267_RS04425", "S101267_RS04430", "S101267_RS04435", "S101267_RS04440", "S101267_RS04445", "S101267_RS04450", "S101267_RS04455", "S101267_RS04460", "S101267_RS04465", "S101267_RS04470", "S101267_RS04475"], "cluster_type": "lantipeptide", "proteins": ["WP_013351399.1", "WP_013351400.1", "WP_013351401.1", "WP_013351402.1", "WP_014469906.1", "WP_013351403.1", "WP_014471575.1", "WP_013351405.1", "WP_014469913.1", "WP_013351406.1", "WP_013351407.1", "WP_013351408.1", "WP_014469915.1", "WP_013351410.1", "WP_013351411.1"], "cluster_label": "c2"}, {"hits": 2, "core_gene_hits": 1, "pairings": [["input|c2|758697-761271|+|ctg1_703|", 12, {"perc_coverage": 99.88331388564761, "evalue": 8.8e-165, "locus_tag": "WP_013351405.1", "start": 844894, "genecluster": "NZ_CP021505_c2", "name": "S101267_RS04440", "annotation": "hypothetical_protein", "strand": "+", "end": 847491, "perc_ident": 37, "blastscore": 585}], ["input|c2|762071-763802|+|ctg1_708|", 13, {"perc_coverage": 100.0, "evalue": 4.2e-78, "locus_tag": "WP_014471575.1", "start": 843094, "genecluster": "NZ_CP021505_c2", "name": "S101267_RS04435", "annotation": "ABC_transporter_ATP-binding_protein", "strand": "+", "end": 844866, "perc_ident": 33, "blastscore": 297}]], "core_bonus": 3, "synteny_score": 2, "blast_score": 882.0}], [{"description": "Bacillus amyloliquefaciens LL3, complete genome", "accession": "NC_017190", "tags": ["LL3_RS04005", "LL3_RS04010", "LL3_RS04015", "LL3_RS04020", "LL3_RS04025", "LL3_RS04030", "LL3_RS04035", "LL3_RS04040", "LL3_RS04045", "LL3_RS04050", "LL3_RS04055", "LL3_RS04060", "LL3_RS04065", "LL3_RS04070", "LL3_RS04075"], "cluster_type": "lantipeptide", "proteins": ["WP_014471572.1", "WP_013351400.1", "WP_013351401.1", "WP_013351402.1", "WP_014469906.1", "WP_014469907.1", "WP_014471575.1", "WP_013351405.1", "WP_014469913.1", "WP_013351406.1", "WP_013351407.1", "WP_013351408.1", "WP_014469915.1", "WP_013351410.1", "WP_013351411.1"], "cluster_label": "c2"}, {"hits": 2, "core_gene_hits": 1, "pairings": [["input|c2|758697-761271|+|ctg1_703|", 12, {"perc_coverage": 99.88331388564761, "evalue": 8.8e-165, "locus_tag": "WP_013351405.1", "start": 805832, "genecluster": "NC_017190_c2", "name": "LL3_RS04040", "annotation": "hypothetical_protein", "strand": "+", "end": 808429, "perc_ident": 37, "blastscore": 585}], ["input|c2|762071-763802|+|ctg1_708|", 13, {"perc_coverage": 100.0, "evalue": 4.2e-78, "locus_tag": "WP_014471575.1", "start": 804032, "genecluster": "NC_017190_c2", "name": "LL3_RS04035", "annotation": "ABC_transporter_ATP-binding_protein", "strand": "+", "end": 805804, "perc_ident": 33, "blastscore": 297}]], "core_bonus": 3, "synteny_score": 2, "blast_score": 882.0}], [{"description": "Bacillus amyloliquefaciens XH7, complete genome", "accession": "NC_017191", "tags": ["BAXH7_RS03720", "BAXH7_RS03725", "BAXH7_RS03730", "BAXH7_RS03735", "BAXH7_RS03740", "BAXH7_RS03745", "BAXH7_RS03750", "BAXH7_RS03755", "BAXH7_RS03760", "BAXH7_RS03765", "BAXH7_RS03770", "BAXH7_RS03775", "BAXH7_RS03780", "BAXH7_RS03785", "BAXH7_RS03790"], "cluster_type": "lantipeptide", "proteins": ["WP_014471572.1", "WP_013351400.1", "WP_013351401.1", "WP_013351402.1", "WP_014469906.1", "WP_014469907.1", "WP_014471575.1", "WP_013351405.1", "WP_014469913.1", "WP_013351406.1", "WP_013351407.1", "WP_013351408.1", "WP_014469915.1", "WP_013351410.1", "WP_013351411.1"], "cluster_label": "c2"}, {"hits": 2, "core_gene_hits": 1, "pairings": [["input|c2|758697-761271|+|ctg1_703|", 12, {"perc_coverage": 99.88331388564761, "evalue": 8.8e-165, "locus_tag": "WP_013351405.1", "start": 765465, "genecluster": "NC_017191_c2", "name": "BAXH7_RS03755", "annotation": "hypothetical_protein", "strand": "+", "end": 768062, "perc_ident": 37, "blastscore": 585}], ["input|c2|762071-763802|+|ctg1_708|", 13, {"perc_coverage": 100.0, "evalue": 4.2e-78, "locus_tag": "WP_014471575.1", "start": 763665, "genecluster": "NC_017191_c2", "name": "BAXH7_RS03750", "annotation": "ABC_transporter_ATP-binding_protein", "strand": "+", "end": 765437, "perc_ident": 33, "blastscore": 297}]], "core_bonus": 3, "synteny_score": 2, "blast_score": 882.0}], [{"description": "Bacillus nakamurai strain NRRL B-41091 Bacillus-sp-B-41091_contig_12, whole genome shotgun sequence", "accession": "NZ_LSAZ01000004", "tags": ["AXI59_RS02500", "AXI59_RS02505", "AXI59_RS02510", "AXI59_RS02515", "AXI59_RS02520", "AXI59_RS02525", "AXI59_RS02530", "AXI59_RS02535", "AXI59_RS02540", "AXI59_RS02545", "AXI59_RS02550", "AXI59_RS02555", "AXI59_RS02560", "AXI59_RS02565", "AXI59_RS02570", "AXI59_RS02575"], "cluster_type": "lantipeptide", "proteins": ["WP_061527286.1", "WP_061527287.1", "WP_061527288.1", "WP_061527289.1", "WP_061527290.1", "WP_061527343.1", "WP_061527291.1", "WP_061527292.1", "WP_061527293.1", "WP_061527294.1", "WP_061527295.1", "AXI59_RS02555", "WP_061527296.1", "WP_061527297.1", "WP_061520328.1", "WP_061527298.1"], "cluster_label": "c4"}, {"hits": 2, "core_gene_hits": 1, "pairings": [["input|c2|758697-761271|+|ctg1_703|", 12, {"perc_coverage": 99.88331388564761, "evalue": 2e-164, "locus_tag": "WP_061527292.1", "start": 48343, "genecluster": "NZ_LSAZ01000004_c4", "name": "AXI59_RS02535", "annotation": "hypothetical_protein", "strand": "-", "end": 50940, "perc_ident": 37, "blastscore": 584}], ["input|c2|762071-763802|+|ctg1_708|", 13, {"perc_coverage": 100.34722222222223, "evalue": 1.5e-75, "locus_tag": "WP_061527293.1", "start": 50967, "genecluster": "NZ_LSAZ01000004_c4", "name": "AXI59_RS02540", "annotation": "ABC_transporter_ATP-binding_protein", "strand": "-", "end": 52739, "perc_ident": 33, "blastscore": 288}]], "core_bonus": 3, "synteny_score": 2, "blast_score": 872.0}], [{"description": "Bacillus sp. I-2 NODE_5_length_361068_cov_21.9616_ID_9, whole genome shotgun sequence", "accession": "NZ_LZRW01000043", "tags": ["BAE31_RS14515", "BAE31_RS14520", "BAE31_RS14525", "BAE31_RS14530", "BAE31_RS14535", "BAE31_RS14540", "BAE31_RS14580", "BAE31_RS14585", "BAE31_RS14590", "BAE31_RS14595", "BAE31_RS14600", "BAE31_RS14605", "BAE31_RS14610", "BAE31_RS14615", "BAE31_RS14620", "BAE31_RS14625"], "cluster_type": "lantipeptide", "proteins": ["WP_076840776.1", "WP_076840777.1", "WP_034622614.1", "WP_076840778.1", "WP_076840779.1", "WP_076840780.1", "WP_076840781.1", "WP_083704014.1", "WP_076840782.1", "WP_076840783.1", "WP_003214229.1", "WP_076840784.1", "WP_008346759.1", "WP_008346757.1", "WP_046313988.1", "WP_024425406.1"], "cluster_label": "c5"}, {"hits": 2, "core_gene_hits": 1, "pairings": [["input|c2|758697-761271|+|ctg1_703|", 12, {"perc_coverage": 103.50058343057175, "evalue": 1.2e-153, "locus_tag": "WP_083704014.1", "start": 319883, "genecluster": "NZ_LZRW01000043_c5", "name": "BAE31_RS14585", "annotation": "serine/threonine_protein_kinase", "strand": "+", "end": 322573, "perc_ident": 36, "blastscore": 548}], ["input|c2|762071-763802|+|ctg1_708|", 13, {"perc_coverage": 96.52777777777779, "evalue": 7.2e-86, "locus_tag": "WP_076840782.1", "start": 324149, "genecluster": "NZ_LZRW01000043_c5", "name": "BAE31_RS14590", "annotation": "ABC_transporter_ATP-binding_protein", "strand": "+", "end": 325882, "perc_ident": 35, "blastscore": 322}]], "core_bonus": 3, "synteny_score": 2, "blast_score": 870.0}], [{"description": "Oceanobacillus limi strain IBRC-M 10780, whole genome shotgun sequence", "accession": "NZ_FOHE01000012", "tags": ["BMX40_RS13150", "BMX40_RS13155", "BMX40_RS13160", "BMX40_RS13165", "BMX40_RS13170", "BMX40_RS13175", "BMX40_RS13185", "BMX40_RS13190", "BMX40_RS13195", "BMX40_RS13200", "BMX40_RS13205", "BMX40_RS13210", "BMX40_RS13215", "BMX40_RS13220", "BMX40_RS13225", "BMX40_RS13230", "BMX40_RS13235", "BMX40_RS13240", "BMX40_RS13245"], "cluster_type": "lantipeptide", "proteins": ["WP_090870669.1", "WP_090870671.1", "WP_090870672.1", "WP_090870674.1", "WP_090870676.1", "WP_090870677.1", "WP_090870679.1", "WP_090870681.1", "WP_090870683.1", "WP_090870685.1", "WP_090870687.1", "WP_090870689.1", "WP_090870691.1", "WP_090870693.1", "WP_090870694.1", "WP_090870696.1", "WP_090870698.1", "WP_090870700.1", "WP_090870702.1"], "cluster_label": "c2"}, {"hits": 2, "core_gene_hits": 1, "pairings": [["input|c2|758697-761271|+|ctg1_703|", 12, {"perc_coverage": 99.88331388564761, "evalue": 2.2e-163, "locus_tag": "WP_090870691.1", "start": 54212, "genecluster": "NZ_FOHE01000012_c2", "name": "BMX40_RS13215", "annotation": "hypothetical_protein", "strand": "-", "end": 56821, "perc_ident": 37, "blastscore": 581}], ["input|c2|762071-763802|+|ctg1_708|", 13, {"perc_coverage": 89.40972222222221, "evalue": 7.4e-75, "locus_tag": "WP_090870693.1", "start": 56848, "genecluster": "NZ_FOHE01000012_c2", "name": "BMX40_RS13220", "annotation": "ABC_transporter_ATP-binding_protein", "strand": "-", "end": 58650, "perc_ident": 34, "blastscore": 286}]], "core_bonus": 3, "synteny_score": 2, "blast_score": 867.0}], [{"description": "Gemella cuniculi DSM 15828 H612DRAFT_scaffold00003.3_C, whole genome shotgun sequence", "accession": "NZ_AUDW01000006", "tags": ["H612_RS0100370", "H612_RS0100375", "H612_RS0100380", "H612_RS0100385", "H612_RS0100390", "H612_RS0100395", "H612_RS0100400", "H612_RS0100410", "H612_RS0100415", "H612_RS0100420", "H612_RS0100425", "H612_RS0100430", "H612_RS0100435", "H612_RS0100440", "H612_RS0100445", "H612_RS0100450", "H612_RS0100455"], "cluster_type": "lantipeptide", "proteins": ["WP_027129667.1", "WP_027129668.1", "WP_027129669.1", "WP_027129670.1", "WP_027129671.1", "WP_027129672.1", "WP_027129673.1", "WP_027129674.1", "WP_027129675.1", "WP_027129676.1", "WP_027129677.1", "WP_027129678.1", "WP_027129679.1", "WP_027129680.1", "WP_027129681.1", "WP_027129682.1", "WP_027129683.1"], "cluster_label": "c1"}, {"hits": 3, "core_gene_hits": 1, "pairings": [["input|c2|749063-749762|+|ctg1_690|", 0, {"perc_coverage": 86.20689655172413, "evalue": 3.9e-35, "locus_tag": "WP_027129677.1", "start": 93471, "genecluster": "NZ_AUDW01000006_c1", "name": "H612_RS0100425", "annotation": "amino_acid_ABC_transporter_permease", "strand": "-", "end": 94112, "perc_ident": 41, "blastscore": 153}], ["input|c2|749790-750525|+|ctg1_691|", 1, {"perc_coverage": 99.59016393442623, "evalue": 1.1e-67, "locus_tag": "WP_027129676.1", "start": 92742, "genecluster": "NZ_AUDW01000006_c1", "name": "H612_RS0100420", "annotation": "amino_acid_ABC_transporter_ATP-binding_protein", "strand": "-", "end": 93461, "perc_ident": 54, "blastscore": 261}], ["input|c2|758697-761271|+|ctg1_703|", 12, {"perc_coverage": 100.81680280046675, "evalue": 1.3e-123, "locus_tag": "WP_027129674.1", "start": 88322, "genecluster": "NZ_AUDW01000006_c1", "name": "H612_RS0100410", "annotation": "hypothetical_protein", "strand": "-", "end": 90877, "perc_ident": 33, "blastscore": 448}]], "core_bonus": 3, "synteny_score": 1, "blast_score": 862.0}], [{"description": "Paenibacillus fonticola DSM 21315 G358DRAFT_scaffold00005.5, whole genome shotgun sequence", "accession": "NZ_KB907249", "tags": ["G358_RS0107025", "G358_RS0107030", "G358_RS0107035", "G358_RS0107040", "G358_RS0107045", "G358_RS0107050", "G358_RS0107055", "G358_RS32205", "G358_RS0107060", "G358_RS0107065", "G358_RS31585", "G358_RS0107075", "G358_RS0107080", "G358_RS0107090", "G358_RS29580", "G358_RS0107100", "G358_RS0107105", "G358_RS0107110", "G358_RS0107115", "G358_RS0107120", "G358_RS0107125", "G358_RS0107130", "G358_RS32210", "G358_RS0107140", "G358_RS0107145", "G358_RS0107150", "G358_RS0107155"], "cluster_type": "lantipeptide", "proteins": ["WP_019636495.1", "WP_019636496.1", "WP_026342117.1", "WP_019636498.1", "WP_019636499.1", "WP_019636500.1", "WP_019636501.1", "WP_084662700.1", "G358_RS0107060", "WP_019636503.1", "WP_019636504.1", "WP_019636505.1", "WP_019636506.1", "WP_019636508.1", "WP_019636509.1", "WP_019636510.1", "WP_019636511.1", "WP_019636512.1", "WP_019636513.1", "WP_019636514.1", "WP_019636515.1", "WP_019636516.1", "G358_RS32210", "WP_019636518.1", "WP_019636519.1", "WP_019636520.1", "WP_019636521.1"], "cluster_label": "c2"}, {"hits": 2, "core_gene_hits": 1, "pairings": [["input|c2|758697-761271|+|ctg1_703|", 12, {"perc_coverage": 101.5169194865811, "evalue": 3.7e-163, "locus_tag": "WP_019636506.1", "start": 191673, "genecluster": "NZ_KB907249_c2", "name": "G358_RS0107080", "annotation": "hypothetical_protein", "strand": "+", "end": 194285, "perc_ident": 37, "blastscore": 580}], ["input|c2|762071-763802|+|ctg1_708|", 13, {"perc_coverage": 95.83333333333334, "evalue": 1.1e-70, "locus_tag": "WP_019636505.1", "start": 189899, "genecluster": "NZ_KB907249_c2", "name": "G358_RS0107075", "annotation": "ABC_transporter_ATP-binding_protein", "strand": "+", "end": 191656, "perc_ident": 31, "blastscore": 272}]], "core_bonus": 3, "synteny_score": 2, "blast_score": 852.0}], [{"description": "Rummeliibacillus stabekisii strain PP9 chromosome, complete genome", "accession": "NZ_CP014806", "tags": ["ATY39_RS12350", "ATY39_RS12355", "ATY39_RS12360", "ATY39_RS12365", "ATY39_RS12370", "ATY39_RS12375", "ATY39_RS17450", "ATY39_RS12380", "ATY39_RS12385", "ATY39_RS12390", "ATY39_RS12395", "ATY39_RS12400", "ATY39_RS12405", "ATY39_RS12410", "ATY39_RS12415", "ATY39_RS17455", "ATY39_RS12420", "ATY39_RS12425", "ATY39_RS12430", "ATY39_RS12435", "ATY39_RS12440"], "cluster_type": "lantipeptide", "proteins": ["WP_066790214.1", "WP_066790215.1", "WP_066791965.1", "WP_066790216.1", "WP_066790218.1", "WP_066790220.1", "ATY39_RS17450", "WP_066790222.1", "WP_066790224.1", "WP_066790226.1", "WP_066791967.1", "WP_066790228.1", "WP_066790229.1", "WP_066791969.1", "WP_066790230.1", "ATY39_RS17455", "WP_066790231.1", "WP_066790234.1", "WP_084247026.1", "WP_066790241.1", "WP_066790243.1"], "cluster_label": "c3"}, {"hits": 2, "core_gene_hits": 1, "pairings": [["input|c2|758697-761271|+|ctg1_703|", 12, {"perc_coverage": 100.93348891481915, "evalue": 1e-160, "locus_tag": "WP_066790229.1", "start": 2498354, "genecluster": "NZ_CP014806_c3", "name": "ATY39_RS12405", "annotation": "hypothetical_protein", "strand": "-", "end": 2500978, "perc_ident": 37, "blastscore": 572}], ["input|c2|762071-763802|+|ctg1_708|", 13, {"perc_coverage": 97.56944444444444, "evalue": 1e-71, "locus_tag": "WP_066791969.1", "start": 2501062, "genecluster": "NZ_CP014806_c3", "name": "ATY39_RS12410", "annotation": "ABC_transporter_ATP-binding_protein", "strand": "-", "end": 2502801, "perc_ident": 33, "blastscore": 275}]], "core_bonus": 3, "synteny_score": 2, "blast_score": 847.0}], [{"description": "Bacillus andreraoultii, whole genome shotgun sequence", "accession": "NZ_CCFJ01000044", "tags": ["TV45_RS09090", "TV45_RS09095", "TV45_RS09100", "TV45_RS09105", "TV45_RS09110", "TV45_RS09115", "TV45_RS09120", "TV45_RS09125", "TV45_RS09130", "TV45_RS09135", "TV45_RS09140"], "cluster_type": "lantipeptide", "proteins": ["WP_033827970.1", "WP_033827971.1", "WP_033827972.1", "WP_033827973.1", "WP_033827974.1", "WP_033827975.1", "WP_033827976.1", "WP_033827977.1", "WP_033827978.1", "WP_082195192.1", "WP_033827982.1"], "cluster_label": "c2"}, {"hits": 2, "core_gene_hits": 1, "pairings": [["input|c2|758697-761271|+|ctg1_703|", 12, {"perc_coverage": 100.11668611435238, "evalue": 6.1e-158, "locus_tag": "WP_033827971.1", "start": 2752, "genecluster": "NZ_CCFJ01000044_c2", "name": "TV45_RS09095", "annotation": "hypothetical_protein", "strand": "+", "end": 5355, "perc_ident": 36, "blastscore": 562}], ["input|c2|762071-763802|+|ctg1_708|", 13, {"perc_coverage": 97.56944444444444, "evalue": 2e-72, "locus_tag": "WP_033827970.1", "start": 942, "genecluster": "NZ_CCFJ01000044_c2", "name": "TV45_RS09090", "annotation": "ABC_transporter_ATP-binding_protein", "strand": "+", "end": 2714, "perc_ident": 33, "blastscore": 278}]], "core_bonus": 3, "synteny_score": 2, "blast_score": 840.0}], [{"description": "Paenibacillus massiliensis 2301065 = DSM 16942 D328DRAFT_scaffold00013.13, whole genome shotgun sequence", "accession": "NZ_KB898197", "tags": ["D328_RS0122645", "D328_RS0122650", "D328_RS0122655", "D328_RS0122660", "D328_RS0122665", "D328_RS0122670", "D328_RS29605", "D328_RS29610", "D328_RS0122685", "D328_RS0122700", "D328_RS0122705"], "cluster_type": "lantipeptide", "proteins": ["WP_018887340.1", "WP_025677875.1", "WP_033413526.1", "WP_018887343.1", "WP_018887344.1", "WP_018887345.1", "WP_018887346.1", "WP_051091189.1", "WP_018887348.1", "WP_018887351.1", "WP_018887352.1"], "cluster_label": "c10"}, {"hits": 2, "core_gene_hits": 1, "pairings": [["input|c2|758697-761271|+|ctg1_703|", 12, {"perc_coverage": 101.16686114352392, "evalue": 2.2e-147, "locus_tag": "WP_018887348.1", "start": 171320, "genecluster": "NZ_KB898197_c10", "name": "D328_RS0122685", "annotation": "hypothetical_protein", "strand": "+", "end": 173953, "perc_ident": 35, "blastscore": 527}], ["input|c2|762071-763802|+|ctg1_708|", 13, {"perc_coverage": 98.09027777777779, "evalue": 3.4e-72, "locus_tag": "WP_051091189.1", "start": 169540, "genecluster": "NZ_KB898197_c10", "name": "D328_RS29610", "annotation": "ABC_transporter_ATP-binding_protein", "strand": "+", "end": 171333, "perc_ident": 32, "blastscore": 277}]], "core_bonus": 3, "synteny_score": 2, "blast_score": 804.0}], [{"description": "Paenibacillus panacisoli DSM 21345 K331DRAFT_scaffold00008.8_C, whole genome shotgun sequence", "accession": "NZ_AUFO01000011", "tags": ["K331_RS0111355", "K331_RS0111360", "K331_RS0111365", "K331_RS0111370", "K331_RS0111375", "K331_RS0111380", "K331_RS0111385", "K331_RS29395", "K331_RS0111395", "K331_RS0111410", "K331_RS0111415"], "cluster_type": "lantipeptide", "proteins": ["WP_028590393.1", "WP_028590394.1", "WP_084165451.1", "WP_028590396.1", "WP_025677869.1", "WP_028590397.1", "WP_051289794.1", "WP_051289795.1", "WP_028590399.1", "WP_028590400.1", "WP_028590401.1"], "cluster_label": "c7"}, {"hits": 2, "core_gene_hits": 1, "pairings": [["input|c2|758697-761271|+|ctg1_703|", 12, {"perc_coverage": 101.05017502917153, "evalue": 1.8e-146, "locus_tag": "WP_028590399.1", "start": 338903, "genecluster": "NZ_AUFO01000011_c7", "name": "K331_RS0111395", "annotation": "30S_ribosomal_protein_S6", "strand": "+", "end": 341536, "perc_ident": 35, "blastscore": 524}], ["input|c2|762071-763802|+|ctg1_708|", 13, {"perc_coverage": 98.09027777777779, "evalue": 3.1e-73, "locus_tag": "WP_051289795.1", "start": 337123, "genecluster": "NZ_AUFO01000011_c7", "name": "K331_RS29395", "annotation": "ABC_transporter_ATP-binding_protein", "strand": "+", "end": 338916, "perc_ident": 32, "blastscore": 280}]], "core_bonus": 3, "synteny_score": 2, "blast_score": 804.0}], [{"description": "Paenibacillus massiliensis T7 S7_contig00117, whole genome shotgun sequence", "accession": "NZ_ASSE01000059", "tags": ["L690_RS0105490", "L690_RS0105495", "L690_RS0105510", "L690_RS28895", "L690_RS0105520", "L690_RS0105525", "L690_RS0105530", "L690_RS0105535", "L690_RS28900", "L690_RS0105545", "L690_RS0105550"], "cluster_type": "lantipeptide", "proteins": ["WP_025677856.1", "WP_025677859.1", "WP_081750142.1", "WP_051421140.1", "WP_051421141.1", "WP_025677867.1", "WP_025677869.1", "WP_081750143.1", "WP_025677873.1", "WP_025677875.1", "WP_018887340.1"], "cluster_label": "c6"}, {"hits": 2, "core_gene_hits": 1, "pairings": [["input|c2|758697-761271|+|ctg1_703|", 12, {"perc_coverage": 101.16686114352392, "evalue": 2.8e-147, "locus_tag": "WP_081750142.1", "start": 2374, "genecluster": "NZ_ASSE01000059_c6", "name": "L690_RS0105510", "annotation": "hypothetical_protein", "strand": "-", "end": 5007, "perc_ident": 36, "blastscore": 527}], ["input|c2|762071-763802|+|ctg1_708|", 13, {"perc_coverage": 98.09027777777779, "evalue": 3.4e-72, "locus_tag": "WP_051421140.1", "start": 4994, "genecluster": "NZ_ASSE01000059_c6", "name": "L690_RS28895", "annotation": "ABC_transporter_ATP-binding_protein", "strand": "-", "end": 6787, "perc_ident": 32, "blastscore": 277}]], "core_bonus": 3, "synteny_score": 2, "blast_score": 804.0}], [{"description": "Terribacillus halophilus strain DSM 21620, whole genome shotgun sequence", "accession": "NZ_FMZB01000002", "tags": ["BLQ53_RS04585", "BLQ53_RS04590", "BLQ53_RS04595", "BLQ53_RS04600", "BLQ53_RS04605", "BLQ53_RS04610", "BLQ53_RS04615", "BLQ53_RS04620", "BLQ53_RS04625", "BLQ53_RS04630", "BLQ53_RS04635", "BLQ53_RS04640", "BLQ53_RS04645", "BLQ53_RS04650", "BLQ53_RS04655", "BLQ53_RS04660"], "cluster_type": "lantipeptide", "proteins": ["WP_093726106.1", "WP_093726396.1", "WP_093726107.1", "BLQ53_RS04600", "WP_093726397.1", "WP_093726108.1", "WP_093726109.1", "WP_093726110.1", "BLQ53_RS04625", "WP_093726111.1", "WP_093726112.1", "BLQ53_RS04640", "WP_093726113.1", "WP_093726114.1", "WP_093726115.1", "WP_093726116.1"], "cluster_label": "c1"}, {"hits": 2, "core_gene_hits": 1, "pairings": [["input|c2|758697-761271|+|ctg1_703|", 12, {"perc_coverage": 101.86697782963827, "evalue": 1.4e-133, "locus_tag": "WP_093726109.1", "start": 276711, "genecluster": "NZ_FMZB01000002_c1", "name": "BLQ53_RS04615", "annotation": "hypothetical_protein", "strand": "+", "end": 279359, "perc_ident": 35, "blastscore": 482}], ["input|c2|762071-763802|+|ctg1_708|", 13, {"perc_coverage": 98.4375, "evalue": 9.4e-78, "locus_tag": "WP_093726108.1", "start": 274931, "genecluster": "NZ_FMZB01000002_c1", "name": "BLQ53_RS04610", "annotation": "ABC_transporter_ATP-binding_protein", "strand": "+", "end": 276652, "perc_ident": 32, "blastscore": 295}]], "core_bonus": 3, "synteny_score": 2, "blast_score": 777.0}], [{"description": "Jeotgalibaca dankookensis strain EX-07 plasmid, complete sequence", "accession": "NZ_CP019729", "tags": ["BW727_RS10410", "BW727_RS10415", "BW727_RS10420", "BW727_RS10425", "BW727_RS10430", "BW727_RS10435", "BW727_RS10440", "BW727_RS10445", "BW727_RS10450", "BW727_RS10455", "BW727_RS10460", "BW727_RS10465", "BW727_RS10470", "BW727_RS10475", "BW727_RS10480"], "cluster_type": "lantipeptide", "proteins": ["WP_077795890.1", "WP_062471966.1", "WP_062471963.1", "WP_062471960.1", "WP_077795891.1", "WP_062471954.1", "WP_077795892.1", "WP_062471950.1", "WP_062471947.1", "WP_062471944.1", "WP_062471943.1", "WP_062471942.1", "WP_062471937.1", "WP_077795893.1", "WP_062471987.1"], "cluster_label": "c2"}, {"hits": 2, "core_gene_hits": 1, "pairings": [["input|c2|758697-761271|+|ctg1_703|", 12, {"perc_coverage": 102.33372228704785, "evalue": 6.8e-125, "locus_tag": "WP_062471966.1", "start": 2573, "genecluster": "NZ_CP019729_c2", "name": "BW727_RS10415", "annotation": "hypothetical_protein", "strand": "+", "end": 5236, "perc_ident": 34, "blastscore": 453}], ["input|c2|762071-763802|+|ctg1_708|", 13, {"perc_coverage": 96.35416666666666, "evalue": 2.3e-84, "locus_tag": "WP_077795890.1", "start": 518, "genecluster": "NZ_CP019729_c2", "name": "BW727_RS10410", "annotation": "ABC_transporter_ATP-binding_protein", "strand": "+", "end": 2266, "perc_ident": 35, "blastscore": 317}]], "core_bonus": 3, "synteny_score": 2, "blast_score": 770.0}], [{"description": "Streptococcus sanguinis SK115 SCAFFOLD1, whole genome shotgun sequence", "accession": "NZ_GL872408", "tags": ["HMPREF9382_RS09365", "HMPREF9382_RS09360", "HMPREF9382_RS09355", "HMPREF9382_RS11310", "HMPREF9382_RS09350", "HMPREF9382_RS09345", "HMPREF9382_RS09340", "HMPREF9382_RS09335", "HMPREF9382_RS09330", "HMPREF9382_RS09325", "HMPREF9382_RS09320", "HMPREF9382_RS09315", "HMPREF9382_RS09310", "HMPREF9382_RS09305", "HMPREF9382_RS09300", "HMPREF9382_RS09295", "HMPREF9382_RS09290", "HMPREF9382_RS09285", "HMPREF9382_RS09280"], "cluster_type": "lantipeptide", "proteins": ["WP_002906184.1", "WP_002906186.1", "WP_002906188.1", "WP_080556438.1", "WP_002906190.1", "WP_002906191.1", "WP_002906192.1", "WP_002906193.1", "WP_080556439.1", "WP_002906195.1", "WP_002906196.1", "WP_002906197.1", "WP_002906198.1", "WP_002904811.1", "WP_002904809.1", "WP_002906200.1", "WP_002906201.1", "WP_002906202.1", "WP_002906203.1"], "cluster_label": "c1"}, {"hits": 2, "core_gene_hits": 1, "pairings": [["input|c2|757835-758435|+|ctg1_701|", 11, {"perc_coverage": 90.45226130653266, "evalue": 1.9e-14, "locus_tag": "WP_002906195.1", "start": 346624, "genecluster": "NZ_GL872408_c1", "name": "HMPREF9382_RS09325", "annotation": "hypothetical_protein", "strand": "+", "end": 347319, "perc_ident": 31, "blastscore": 84}], ["input|c2|758697-761271|+|ctg1_703|", 12, {"perc_coverage": 90.54842473745624, "evalue": 9.7e-172, "locus_tag": "WP_002906196.1", "start": 347322, "genecluster": "NZ_GL872408_c1", "name": "HMPREF9382_RS09320", "annotation": "serine/threonine_protein_kinase", "strand": "+", "end": 349626, "perc_ident": 44, "blastscore": 608}]], "core_bonus": 3, "synteny_score": 2, "blast_score": 692.0}], [{"description": "Bifidobacterium pseudocatenulatum IPLA36007 BCPBCP000003, whole genome shotgun sequence", "accession": "NZ_JEOD01000003", "tags": ["AW18_RS00505", "AW18_RS09765", "AW18_RS00510", "AW18_RS00515", "AW18_RS00520", "AW18_RS00525", "AW18_RS00530", "AW18_RS00535", "AW18_RS00540", "AW18_RS00545", "AW18_RS00550", "AW18_RS00555", "AW18_RS00560", "AW18_RS00565", "AW18_RS09770", "AW18_RS00575", "AW18_RS00580", "AW18_RS00585", "AW18_RS00590"], "cluster_type": "lantipeptide", "proteins": ["WP_033524052.1", "WP_004222529.1", "WP_033524051.1", "WP_080704286.1", "WP_004222525.1", "WP_034879562.1", "WP_034879564.1", "WP_004222522.1", "WP_034879566.1", "WP_051662102.1", "WP_034879568.1", "WP_022245155.1", "WP_022245156.1", "WP_034879571.1", "WP_080704287.1", "WP_051662108.1", "AW18_RS00580", "WP_034879573.1", "WP_034879646.1"], "cluster_label": "c1"}, {"hits": 2, "core_gene_hits": 1, "pairings": [["input|c2|758697-761271|+|ctg1_703|", 12, {"perc_coverage": 103.1505250875146, "evalue": 1.5e-108, "locus_tag": "WP_034879568.1", "start": 34647, "genecluster": "NZ_JEOD01000003_c1", "name": "AW18_RS00550", "annotation": "hypothetical_protein", "strand": "+", "end": 37304, "perc_ident": 31, "blastscore": 398}], ["input|c2|762071-763802|+|ctg1_708|", 13, {"perc_coverage": 42.53472222222222, "evalue": 7.5e-35, "locus_tag": "WP_051662102.1", "start": 33875, "genecluster": "NZ_JEOD01000003_c1", "name": "AW18_RS00545", "annotation": "ABC_transporter_ATP-binding_protein", "strand": "+", "end": 34624, "perc_ident": 37, "blastscore": 153}]], "core_bonus": 3, "synteny_score": 2, "blast_score": 551.0}], [{"description": "Bifidobacterium pseudocatenulatum DSM 20438 = JCM 1200 = LMG 10505 DNA, complete genome", "accession": "NZ_AP012330", "tags": ["BBPC_RS09620", "BBPC_RS05530", "BBPC_RS09625", "BBPC_RS05540", "BBPC_RS05545", "BBPC_RS05550", "BBPC_RS09630", "BBPC_RS09635", "BBPC_RS05560", "BBPC_RS05565", "BBPC_RS05570", "BBPC_RS05575", "BBPC_RS05580", "BBPC_RS05585", "BBPC_RS05590", "BBPC_RS05595", "BBPC_RS05600", "BBPC_RS05605", "BBPC_RS05610", "BBPC_RS09640", "BBPC_RS05615"], "cluster_type": "lantipeptide", "proteins": ["WP_080550629.1", "WP_004222499.1", "WP_080745730.1", "WP_004222506.1", "BBPC_RS05545", "WP_047749618.1", "WP_004222510.1", "WP_080550627.1", "WP_050775090.1", "WP_004222517.1", "WP_033524048.1", "WP_004222520.1", "WP_004222521.1", "WP_004222522.1", "WP_004222523.1", "WP_004222524.1", "WP_004222525.1", "WP_080704286.1", "WP_033524051.1", "WP_004222529.1", "WP_033524052.1"], "cluster_label": "c1"}, {"hits": 2, "core_gene_hits": 1, "pairings": [["input|c2|758697-761271|+|ctg1_703|", 12, {"perc_coverage": 103.1505250875146, "evalue": 4.4e-108, "locus_tag": "WP_033524048.1", "start": 1324459, "genecluster": "NZ_AP012330_c1", "name": "BBPC_RS05570", "annotation": "hypothetical_protein", "strand": "-", "end": 1327116, "perc_ident": 31, "blastscore": 397}], ["input|c2|762071-763802|+|ctg1_708|", 13, {"perc_coverage": 42.53472222222222, "evalue": 3.7e-34, "locus_tag": "WP_004222520.1", "start": 1327139, "genecluster": "NZ_AP012330_c1", "name": "BBPC_RS05575", "annotation": "ABC_transporter_ATP-binding_protein", "strand": "-", "end": 1327888, "perc_ident": 37, "blastscore": 151}]], "core_bonus": 3, "synteny_score": 2, "blast_score": 548.0}], [{"description": "Bifidobacterium pseudocatenulatum strain CA-K29a, whole genome shotgun sequence", "accession": "NZ_BCYC01000013", "tags": ["BAD12_RS00835", "BAD12_RS00840", "BAD12_RS00845", "BAD12_RS10615", "BAD12_RS00850", "BAD12_RS00855", "BAD12_RS00860", "BAD12_RS00865", "BAD12_RS00870", "BAD12_RS00875", "BAD12_RS00880", "BAD12_RS00885", "BAD12_RS00890", "BAD12_RS00895", "BAD12_RS00900", "BAD12_RS00905", "BAD12_RS00910", "BAD12_RS00915", "BAD12_RS00920", "BAD12_RS10620", "BAD12_RS00925"], "cluster_type": "lantipeptide", "proteins": ["WP_065437407.1", "WP_065437408.1", "WP_065437409.1", "WP_081290074.1", "WP_065437473.1", "WP_065437410.1", "WP_081291622.1", "BAD12_RS00865", "WP_081291623.1", "WP_004222517.1", "WP_033524048.1", "WP_004222520.1", "WP_004222521.1", "WP_081291624.1", "WP_022245152.1", "WP_065437413.1", "WP_065437414.1", "WP_081019091.1", "WP_065435287.1", "WP_004222529.1", "WP_033524052.1"], "cluster_label": "c1"}, {"hits": 2, "core_gene_hits": 1, "pairings": [["input|c2|758697-761271|+|ctg1_703|", 12, {"perc_coverage": 103.1505250875146, "evalue": 4.4e-108, "locus_tag": "WP_033524048.1", "start": 89752, "genecluster": "NZ_BCYC01000013_c1", "name": "BAD12_RS00880", "annotation": "hypothetical_protein", "strand": "-", "end": 92409, "perc_ident": 31, "blastscore": 397}], ["input|c2|762071-763802|+|ctg1_708|", 13, {"perc_coverage": 42.53472222222222, "evalue": 3.7e-34, "locus_tag": "WP_004222520.1", "start": 92432, "genecluster": "NZ_BCYC01000013_c1", "name": "BAD12_RS00885", "annotation": "ABC_transporter_ATP-binding_protein", "strand": "-", "end": 93181, "perc_ident": 37, "blastscore": 151}]], "core_bonus": 3, "synteny_score": 2, "blast_score": 548.0}], [{"description": "Bifidobacterium pseudocatenulatum strain CECT 7765, whole genome shotgun sequence", "accession": "NZ_CDPW01000001", "tags": ["BPSEU7765_RS05790", "BPSEU7765_RS05795", "BPSEU7765_RS05800", "BPSEU7765_RS05805", "BPSEU7765_RS05810", "BPSEU7765_RS05815", "BPSEU7765_RS05820", "BPSEU7765_RS05825", "BPSEU7765_RS05830", "BPSEU7765_RS05835", "BPSEU7765_RS05840", "BPSEU7765_RS05845", "BPSEU7765_RS05850", "BPSEU7765_RS05855", "BPSEU7765_RS05860", "BPSEU7765_RS05865", "BPSEU7765_RS05870", "BPSEU7765_RS05875", "BPSEU7765_RS05880", "BPSEU7765_RS05885", "BPSEU7765_RS05890", "BPSEU7765_RS05895", "BPSEU7765_RS05900"], "cluster_type": "lantipeptide", "proteins": ["WP_072043440.1", "WP_072043558.1", "WP_072043441.1", "WP_072043442.1", "WP_072043443.1", "BPSEU7765_RS05815", "WP_072043559.1", "WP_072043444.1", "WP_034879571.1", "WP_022245156.1", "WP_022245155.1", "WP_033524048.1", "WP_072043445.1", "WP_080775726.1", "WP_072043447.1", "WP_072043448.1", "WP_022245152.1", "WP_065437413.1", "WP_004222525.1", "WP_080704286.1", "WP_033524051.1", "WP_004222529.1", "WP_033524052.1"], "cluster_label": "c1"}, {"hits": 2, "core_gene_hits": 1, "pairings": [["input|c2|758697-761271|+|ctg1_703|", 12, {"perc_coverage": 103.1505250875146, "evalue": 4.4e-108, "locus_tag": "WP_033524048.1", "start": 1362509, "genecluster": "NZ_CDPW01000001_c1", "name": "BPSEU7765_RS05845", "annotation": "hypothetical_protein", "strand": "-", "end": 1365166, "perc_ident": 31, "blastscore": 397}], ["input|c2|762071-763802|+|ctg1_708|", 13, {"perc_coverage": 42.53472222222222, "evalue": 4.9e-34, "locus_tag": "WP_072043445.1", "start": 1365189, "genecluster": "NZ_CDPW01000001_c1", "name": "BPSEU7765_RS05850", "annotation": "ABC_transporter_ATP-binding_protein", "strand": "-", "end": 1365938, "perc_ident": 37, "blastscore": 150}]], "core_bonus": 3, "synteny_score": 2, "blast_score": 547.0}], [{"description": "Bifidobacterium pseudocatenulatum strain CA-B29, whole genome shotgun sequence", "accession": "NZ_BCXZ01000032", "tags": ["BAD09_RS03705", "BAD09_RS03710", "BAD09_RS03715", "BAD09_RS03720", "BAD09_RS03725", "BAD09_RS09475", "BAD09_RS03735", "BAD09_RS03740", "BAD09_RS03745", "BAD09_RS03750", "BAD09_RS03755", "BAD09_RS03760", "BAD09_RS03765", "BAD09_RS03770", "BAD09_RS03775", "BAD09_RS03780", "BAD09_RS03785", "BAD09_RS03790", "BAD09_RS09480", "BAD09_RS03795"], "cluster_type": "lantipeptide", "proteins": ["WP_065441259.1", "WP_065441076.1", "WP_065441078.1", "BAD09_RS03720", "WP_065441261.1", "WP_080704287.1", "WP_034879571.1", "WP_022245156.1", "WP_022245155.1", "WP_065441082.1", "WP_065441084.1", "WP_065441086.1", "WP_081291241.1", "WP_022245152.1", "WP_065441089.1", "WP_004222525.1", "WP_081290072.1", "WP_022245246.1", "WP_081291242.1", "WP_033524052.1"], "cluster_label": "c1"}, {"hits": 2, "core_gene_hits": 1, "pairings": [["input|c2|758697-761271|+|ctg1_703|", 12, {"perc_coverage": 103.1505250875146, "evalue": 7.6e-108, "locus_tag": "WP_065441082.1", "start": 100142, "genecluster": "NZ_BCXZ01000032_c1", "name": "BAD09_RS03750", "annotation": "hypothetical_protein", "strand": "-", "end": 102799, "perc_ident": 31, "blastscore": 396}], ["input|c2|762071-763802|+|ctg1_708|", 13, {"perc_coverage": 42.53472222222222, "evalue": 4.9e-34, "locus_tag": "WP_065441084.1", "start": 102822, "genecluster": "NZ_BCXZ01000032_c1", "name": "BAD09_RS03755", "annotation": "ABC_transporter_ATP-binding_protein", "strand": "-", "end": 103571, "perc_ident": 37, "blastscore": 150}]], "core_bonus": 3, "synteny_score": 2, "blast_score": 546.0}], [{"description": "Bifidobacterium pseudocatenulatum strain 2789STDY5834840, whole genome shotgun sequence", "accession": "NZ_CYZC01000002", "tags": ["ARA38_RS10100", "ARA38_RS06235", "ARA38_RS10105", "ARA38_RS06245", "ARA38_RS06250", "ARA38_RS06255", "ARA38_RS10110", "ARA38_RS10115", "ARA38_RS06265", "ARA38_RS06270", "ARA38_RS06275", "ARA38_RS06280", "ARA38_RS06285", "ARA38_RS06290", "ARA38_RS06295", "ARA38_RS06300", "ARA38_RS06305", "ARA38_RS06310", "ARA38_RS06315", "ARA38_RS06320", "ARA38_RS10120"], "cluster_type": "lantipeptide", "proteins": ["WP_080550629.1", "WP_004222499.1", "WP_080745730.1", "WP_004222506.1", "ARA38_RS06250", "WP_047749618.1", "WP_004222510.1", "WP_081019088.1", "WP_055063467.1", "WP_022245155.1", "WP_081019089.1", "WP_055063469.1", "WP_055063470.1", "WP_004222521.1", "WP_081019090.1", "WP_081019102.1", "WP_055063605.1", "WP_004222525.1", "WP_081019091.1", "WP_055063473.1", "ARA38_RS10120"], "cluster_label": "c1"}, {"hits": 2, "core_gene_hits": 1, "pairings": [["input|c2|758697-761271|+|ctg1_703|", 12, {"perc_coverage": 30.105017502917153, "evalue": 8.8e-40, "locus_tag": "WP_055063469.1", "start": 320516, "genecluster": "NZ_CYZC01000002_c1", "name": "ARA38_RS06280", "annotation": "hypothetical_protein", "strand": "-", "end": 321367, "perc_ident": 40, "blastscore": 170}], ["input|c2|762071-763802|+|ctg1_708|", 13, {"perc_coverage": 42.53472222222222, "evalue": 3.7e-34, "locus_tag": "WP_055063470.1", "start": 321390, "genecluster": "NZ_CYZC01000002_c1", "name": "ARA38_RS06285", "annotation": "ABC_transporter_ATP-binding_protein", "strand": "-", "end": 322139, "perc_ident": 37, "blastscore": 151}]], "core_bonus": 3, "synteny_score": 2, "blast_score": 321.0}], [{"description": "Bifidobacterium pseudocatenulatum strain CA-05, whole genome shotgun sequence", "accession": "NZ_BCXY01000022", "tags": ["BAD08_RS06420", "BAD08_RS09280", "BAD08_RS06425", "BAD08_RS06430", "BAD08_RS06435", "BAD08_RS06440", "BAD08_RS06445", "BAD08_RS06450", "BAD08_RS06455", "BAD08_RS06460", "BAD08_RS06465", "BAD08_RS06470", "BAD08_RS06475", "BAD08_RS06480", "BAD08_RS06485", "BAD08_RS06490", "BAD08_RS06495", "BAD08_RS06500", "BAD08_RS09285", "BAD08_RS06505", "BAD08_RS06510", "BAD08_RS06515", "BAD08_RS09290", "BAD08_RS09295", "BAD08_RS06525"], "cluster_type": "lantipeptide", "proteins": ["WP_065447240.1", "WP_081290071.1", "WP_022245246.1", "WP_081290072.1", "WP_065447241.1", "WP_065447242.1", "WP_065447243.1", "WP_004222522.1", "WP_065447244.1", "WP_065447245.1", "WP_065447246.1", "WP_081290073.1", "WP_065447248.1", "WP_080789411.1", "BAD08_RS06485", "BAD08_RS06490", "BAD08_RS06495", "WP_065447280.1", "WP_081290074.1", "WP_065447249.1", "BAD08_RS06510", "BAD08_RS06515", "BAD08_RS09290", "BAD08_RS09295", "WP_041775370.1"], "cluster_label": "c1"}, {"hits": 2, "core_gene_hits": 1, "pairings": [["input|c2|758697-761271|+|ctg1_703|", 12, {"perc_coverage": 19.253208868144693, "evalue": 3.4e-23, "locus_tag": "WP_065447246.1", "start": 367574, "genecluster": "NZ_BCXY01000022_c1", "name": "BAD08_RS06465", "annotation": "hypothetical_protein", "strand": "+", "end": 368140, "perc_ident": 39, "blastscore": 115}], ["input|c2|762071-763802|+|ctg1_708|", 13, {"perc_coverage": 42.53472222222222, "evalue": 1.1e-33, "locus_tag": "WP_065447245.1", "start": 366802, "genecluster": "NZ_BCXY01000022_c1", "name": "BAD08_RS06460", "annotation": "ABC_transporter_ATP-binding_protein", "strand": "+", "end": 367551, "perc_ident": 37, "blastscore": 149}]], "core_bonus": 3, "synteny_score": 2, "blast_score": 264.0}], [{"description": "Streptomyces celluloflavus strain NRRL B-2493 contig20.1, whole genome shotgun sequence", "accession": "NZ_JOEL01000020", "tags": ["IH09_RS37495", "IH09_RS19655", "IH09_RS37500", "IH09_RS19660", "IH09_RS37505", "IH09_RS37510", "IH09_RS19675", "IH09_RS19680", "IH09_RS19685", "IH09_RS19690", "IH09_RS19695", "IH09_RS19700", "IH09_RS19705", "IH09_RS19710", "IH09_RS19715"], "cluster_type": "lantipeptide", "proteins": ["IH09_RS37495", "WP_052858048.1", "WP_094792460.1", "WP_052858050.1", "IH09_RS37505", "WP_110952430.1", "WP_052858055.1", "WP_094792463.1", "WP_052858058.1", "WP_052858061.1", "WP_052858064.1", "WP_052858068.1", "WP_052858071.1", "WP_052858074.1", "WP_052858077.1"], "cluster_label": "c25"}, {"hits": 3, "core_gene_hits": 1, "pairings": [["input|c2|749063-749762|+|ctg1_690|", 0, {"perc_coverage": 84.91379310344827, "evalue": 1.2e-20, "locus_tag": "WP_052858071.1", "start": 12162, "genecluster": "NZ_JOEL01000020_c25", "name": "IH09_RS19705", "annotation": "amino_acid_ABC_transporter_permease", "strand": "+", "end": 12806, "perc_ident": 31, "blastscore": 104}], ["input|c2|749790-750525|+|ctg1_691|", 1, {"perc_coverage": 99.59016393442623, "evalue": 2.5e-64, "locus_tag": "WP_052858064.1", "start": 10455, "genecluster": "NZ_JOEL01000020_c25", "name": "IH09_RS19695", "annotation": "amino_acid_ABC_transporter_ATP-binding_protein", "strand": "+", "end": 11198, "perc_ident": 54, "blastscore": 250}], ["input|c2|758697-761271|+|ctg1_703|", 12, {"perc_coverage": 98.94982497082847, "evalue": 1.6e-89, "locus_tag": "WP_052858050.1", "start": 2568, "genecluster": "NZ_JOEL01000020_c25", "name": "IH09_RS19660", "annotation": "serine/threonine_protein_kinase", "strand": "-", "end": 5132, "perc_ident": 31, "blastscore": 335}]], "core_bonus": 3, "synteny_score": 0, "blast_score": 689.0}], [{"description": "Streptomyces sp. TLI_105, whole genome shotgun sequence", "accession": "NZ_FNSM01000001", "tags": ["BLW86_RS03030", "BLW86_RS03035", "BLW86_RS03040", "BLW86_RS03045", "BLW86_RS03050", "BLW86_RS03055", "BLW86_RS03060", "BLW86_RS03065", "BLW86_RS03070", "BLW86_RS03075", "BLW86_RS03080", "BLW86_RS03085", "BLW86_RS03090", "BLW86_RS03095", "BLW86_RS03100", "BLW86_RS03105", "BLW86_RS03110", "BLW86_RS03115", "BLW86_RS03120", "BLW86_RS03125", "BLW86_RS03130", "BLW86_RS03135", "BLW86_RS03140"], "cluster_type": "lantipeptide", "proteins": ["WP_093872562.1", "WP_093872563.1", "WP_093872564.1", "WP_093872565.1", "WP_093878467.1", "WP_093872566.1", "WP_030690750.1", "WP_093872567.1", "WP_093878468.1", "WP_093872568.1", "WP_093878469.1", "WP_093872569.1", "WP_093872570.1", "WP_093872571.1", "WP_093872572.1", "WP_093872573.1", "WP_093872574.1", "WP_093872575.1", "WP_093872576.1", "WP_093872577.1", "BLW86_RS03130", "WP_093878470.1", "WP_093872578.1"], "cluster_label": "c3"}, {"hits": 3, "core_gene_hits": 1, "pairings": [["input|c2|749063-749762|+|ctg1_690|", 0, {"perc_coverage": 77.15517241379311, "evalue": 6.6e-14, "locus_tag": "WP_093872565.1", "start": 638832, "genecluster": "NZ_FNSM01000001_c3", "name": "BLW86_RS03045", "annotation": "amino_acid_ABC_transporter_permease", "strand": "-", "end": 639497, "perc_ident": 32, "blastscore": 82}], ["input|c2|749790-750525|+|ctg1_691|", 1, {"perc_coverage": 99.59016393442623, "evalue": 2.3e-65, "locus_tag": "WP_093872566.1", "start": 640454, "genecluster": "NZ_FNSM01000001_c3", "name": "BLW86_RS03055", "annotation": "amino_acid_ABC_transporter_ATP-binding_protein", "strand": "-", "end": 641209, "perc_ident": 53, "blastscore": 253}], ["input|c2|758697-761271|+|ctg1_703|", 12, {"perc_coverage": 96.26604434072345, "evalue": 1.6e-89, "locus_tag": "WP_093872568.1", "start": 646670, "genecluster": "NZ_FNSM01000001_c3", "name": "BLW86_RS03075", "annotation": "hypothetical_protein", "strand": "+", "end": 649276, "perc_ident": 31, "blastscore": 335}]], "core_bonus": 3, "synteny_score": 0, "blast_score": 670.0}], [{"description": "Streptomyces vietnamensis strain GIM4.0001, complete genome", "accession": "NZ_CP010407", "tags": ["SVTN_RS34710", "SVTN_RS34715", "SVTN_RS34720", "SVTN_RS34725", "SVTN_RS34730", "SVTN_RS34735", "SVTN_RS34740", "SVTN_RS34745", "SVTN_RS34750", "SVTN_RS34755", "SVTN_RS34760", "SVTN_RS34765", "SVTN_RS34770", "SVTN_RS34775", "SVTN_RS34780", "SVTN_RS34785", "SVTN_RS34790", "SVTN_RS34795", "SVTN_RS34800", "SVTN_RS34805", "SVTN_RS34810", "SVTN_RS34815"], "cluster_type": "lantipeptide", "proteins": ["WP_041132645.1", "WP_041132646.1", "WP_041132647.1", "WP_052499465.1", "WP_041132648.1", "WP_041132649.1", "WP_041134555.1", "WP_041132650.1", "WP_041132651.1", "WP_041132652.1", "WP_052499467.1", "WP_041134557.1", "WP_041132653.1", "WP_052499469.1", "WP_107072778.1", "WP_041132655.1", "WP_041134559.1", "WP_041132656.1", "WP_041132657.1", "WP_041132658.1", "WP_078908621.1", "WP_041132659.1"], "cluster_label": "c25"}, {"hits": 3, "core_gene_hits": 1, "pairings": [["input|c2|749063-749762|+|ctg1_690|", 0, {"perc_coverage": 77.15517241379311, "evalue": 4.2e-13, "locus_tag": "WP_041132657.1", "start": 7798176, "genecluster": "NZ_CP010407_c25", "name": "SVTN_RS34800", "annotation": "amino_acid_ABC_transporter_permease", "strand": "+", "end": 7798841, "perc_ident": 32, "blastscore": 79}], ["input|c2|749790-750525|+|ctg1_691|", 1, {"perc_coverage": 99.59016393442623, "evalue": 3.5e-66, "locus_tag": "WP_041134559.1", "start": 7796510, "genecluster": "NZ_CP010407_c25", "name": "SVTN_RS34790", "annotation": "amino_acid_ABC_transporter_ATP-binding_protein", "strand": "+", "end": 7797265, "perc_ident": 53, "blastscore": 256}], ["input|c2|758697-761271|+|ctg1_703|", 12, {"perc_coverage": 96.73278879813302, "evalue": 3.5e-89, "locus_tag": "WP_041132653.1", "start": 7788604, "genecluster": "NZ_CP010407_c25", "name": "SVTN_RS34770", "annotation": "hypothetical_protein", "strand": "-", "end": 7791210, "perc_ident": 31, "blastscore": 334}]], "core_bonus": 3, "synteny_score": 0, "blast_score": 669.0}], [{"description": "Streptomyces globisporus subsp. globisporus strain NRRL B-2293 contig21.1, whole genome shotgun sequence", "accession": "NZ_JODW01000021", "tags": ["IH67_RS0118245", "IH67_RS0118250", "IH67_RS0118255", "IH67_RS0118260", "IH67_RS0118265", "IH67_RS0118270", "IH67_RS0118275", "IH67_RS0118280", "IH67_RS0118285", "IH67_RS0118295", "IH67_RS0118300", "IH67_RS0118305", "IH67_RS0118310", "IH67_RS0118315", "IH67_RS0118320", "IH67_RS0118325", "IH67_RS0118330", "IH67_RS0118335", "IH67_RS0118340", "IH67_RS0118345", "IH67_RS0118350", "IH67_RS0118355", "IH67_RS0118360"], "cluster_type": "lantipeptide", "proteins": ["WP_030690745.1", "WP_030690746.1", "WP_030690747.1", "WP_030690748.1", "WP_030690749.1", "WP_030690750.1", "WP_107058141.1", "WP_107058142.1", "WP_051844967.1", "WP_037674411.1", "WP_051844971.1", "WP_030690756.1", "WP_030690757.1", "WP_030690758.1", "WP_030690759.1", "WP_051844973.1", "WP_030690761.1", "WP_030690762.1", "WP_051844975.1", "WP_051844977.1", "WP_030690765.1", "WP_030690766.1", "WP_063759028.1"], "cluster_label": "c15"}, {"hits": 3, "core_gene_hits": 1, "pairings": [["input|c2|749063-749762|+|ctg1_690|", 0, {"perc_coverage": 77.15517241379311, "evalue": 5e-14, "locus_tag": "WP_030690747.1", "start": 67295, "genecluster": "NZ_JODW01000021_c15", "name": "IH67_RS0118255", "annotation": "amino_acid_ABC_transporter_permease", "strand": "-", "end": 67960, "perc_ident": 32, "blastscore": 82}], ["input|c2|749790-750525|+|ctg1_691|", 1, {"perc_coverage": 99.59016393442623, "evalue": 2.3e-65, "locus_tag": "WP_030690749.1", "start": 68917, "genecluster": "NZ_JODW01000021_c15", "name": "IH67_RS0118265", "annotation": "amino_acid_ABC_transporter_ATP-binding_protein", "strand": "-", "end": 69672, "perc_ident": 53, "blastscore": 253}], ["input|c2|758697-761271|+|ctg1_703|", 12, {"perc_coverage": 96.61610268378062, "evalue": 1.1e-87, "locus_tag": "WP_051844967.1", "start": 75392, "genecluster": "NZ_JODW01000021_c15", "name": "IH67_RS0118285", "annotation": "hypothetical_protein", "strand": "+", "end": 77998, "perc_ident": 31, "blastscore": 329}]], "core_bonus": 3, "synteny_score": 0, "blast_score": 664.0}]], "region_number": 2, "prefix": "general"}, {"total_hits": 3857, "ranking": [[{"description": "Bacillus thuringiensis HD-771, complete genome", "accession": "NC_018500", "tags": ["BTG_RS15945", "BTG_RS15950", "BTG_RS34195", "BTG_RS15955", "BTG_RS15960", "BTG_RS15965", "BTG_RS34200", "BTG_RS15970", "BTG_RS15975", "BTG_RS34205", "BTG_RS15980", "BTG_RS15985", "BTG_RS15990", "BTG_RS15995", "BTG_RS16000", "BTG_RS16005", "BTG_RS16010", "BTG_RS34210", "BTG_RS16025", "BTG_RS34215", "BTG_RS34220", "BTG_RS16030", "BTG_RS16035", "BTG_RS16040", "BTG_RS16045", "BTG_RS16050", "BTG_RS16055", "BTG_RS16060", "BTG_RS16065", "BTG_RS16070", "BTG_RS34225", "BTG_RS16075", "BTG_RS16080", "BTG_RS16085", "BTG_RS16090", "BTG_RS16095", "BTG_RS16100", "BTG_RS16105", "BTG_RS16110", "BTG_RS16115", "BTG_RS16120", "BTG_RS16125", "BTG_RS16130", "BTG_RS16135", "BTG_RS16140", "BTG_RS16145", "BTG_RS16150", "BTG_RS16155"], "cluster_type": "nrps", "proteins": ["WP_001036926.1", "WP_003281375.1", "WP_001259237.1", "WP_000856866.1", "WP_014894833.1", "WP_000566927.1", "BTG_RS34200", "WP_000481690.1", "WP_000265791.1", "WP_000339147.1", "BTG_RS15980", "WP_080598416.1", "WP_000265345.1", "WP_000056142.1", "WP_000076129.1", "WP_000529663.1", "WP_000918588.1", "BTG_RS34210", "WP_000566275.1", "WP_014894834.1", "BTG_RS34220", "WP_001005924.1", "WP_001033113.1", "WP_000937089.1", "WP_000802789.1", "WP_000394562.1", "WP_000684560.1", "WP_001089379.1", "WP_014894835.1", "BTG_RS16070", "WP_080018652.1", "WP_000764218.1", "WP_001046367.1", "WP_000477270.1", "WP_000448625.1", "WP_000913403.1", "WP_000418497.1", "WP_000771857.1", "WP_080117690.1", "WP_001291161.1", "WP_001088638.1", "WP_000278791.1", "WP_000810662.1", "WP_000960322.1", "WP_000868681.1", "WP_001986267.1", "WP_001059321.1", "WP_000875336.1"], "cluster_label": "c10"}, {"hits": 43, "core_gene_hits": 1, "pairings": [["input|c3|791629-793237|+|ctg1_730|", 0, {"perc_coverage": 100.0, "evalue": 8.1e-310, "locus_tag": "WP_000875336.1", "start": 3245799, "genecluster": "NC_018500_c10", "name": "BTG_RS16155", "annotation": "amidase", "strand": "-", "end": 3247406, "perc_ident": 100, "blastscore": 1066}], ["input|c3|793387-794341|+|ctg1_731|", 1, {"perc_coverage": 100.0, "evalue": 5e-182, "locus_tag": "WP_001059321.1", "start": 3244695, "genecluster": "NC_018500_c10", "name": "BTG_RS16150", "annotation": "RNA_methyltransferase", "strand": "-", "end": 3245648, "perc_ident": 100, "blastscore": 641}], ["input|c3|794484-794631|-|ctg1_732|", 2, {"perc_coverage": 100.0, "evalue": 1.8e-19, "locus_tag": "WP_001986267.1", "start": 3244443, "genecluster": "NC_018500_c10", "name": "BTG_RS16145", "annotation": "DUF2639_domain-containing_protein", "strand": "+", "end": 3244589, "perc_ident": 96, "blastscore": 98}], ["input|c3|794923-795928|+|ctg1_733|", 3, {"perc_coverage": 100.0, "evalue": 2.1e-191, "locus_tag": "WP_000868681.1", "start": 3243146, "genecluster": "NC_018500_c10", "name": "BTG_RS16140", "annotation": "proline_racemase", "strand": "-", "end": 3244150, "perc_ident": 97, "blastscore": 672}], ["input|c3|795947-796925|+|ctg1_734|", 4, {"perc_coverage": 100.0, "evalue": 1.4e-171, "locus_tag": "WP_000960322.1", "start": 3242149, "genecluster": "NC_018500_c10", "name": "BTG_RS16135", "annotation": "ornithine_cyclodeaminase", "strand": "-", "end": 3243126, "perc_ident": 99, "blastscore": 606}], ["input|c3|797127-798717|+|ctg1_735|", 5, {"perc_coverage": 100.0, "evalue": 2.6e-300, "locus_tag": "WP_000810662.1", "start": 3240357, "genecluster": "NC_018500_c10", "name": "BTG_RS16130", "annotation": "ABC_transporter_substrate-binding_protein", "strand": "-", "end": 3241946, "perc_ident": 100, "blastscore": 1035}], ["input|c3|798773-799724|+|ctg1_736|", 6, {"perc_coverage": 100.0, "evalue": 1.7e-169, "locus_tag": "WP_000278791.1", "start": 3239305, "genecluster": "NC_018500_c10", "name": "BTG_RS16125", "annotation": "ABC_transporter_permease", "strand": "-", "end": 3240255, "perc_ident": 99, "blastscore": 599}], ["input|c3|799730-800582|+|ctg1_737|", 7, {"perc_coverage": 100.0, "evalue": 2.7e-147, "locus_tag": "WP_001088638.1", "start": 3238447, "genecluster": "NC_018500_c10", "name": "BTG_RS16120", "annotation": "ABC_transporter_permease", "strand": "-", "end": 3239298, "perc_ident": 98, "blastscore": 525}], ["input|c3|800608-801601|+|ctg1_738|", 8, {"perc_coverage": 100.0, "evalue": 5.6e-184, "locus_tag": "WP_001291161.1", "start": 3237428, "genecluster": "NC_018500_c10", "name": "BTG_RS16115", "annotation": "ABC_transporter_ATP-binding_protein", "strand": "-", "end": 3238420, "perc_ident": 100, "blastscore": 648}], ["input|c3|801593-802565|+|ctg1_739|", 9, {"perc_coverage": 100.0, "evalue": 3.2e-184, "locus_tag": "WP_080117690.1", "start": 3236464, "genecluster": "NC_018500_c10", "name": "BTG_RS16110", "annotation": "ABC_transporter_ATP-binding_protein", "strand": "-", "end": 3237444, "perc_ident": 100, "blastscore": 648}], ["input|c3|802761-803142|+|ctg1_740|", 10, {"perc_coverage": 100.0, "evalue": 5.1e-61, "locus_tag": "WP_000771857.1", "start": 3235887, "genecluster": "NC_018500_c10", "name": "BTG_RS16105", "annotation": "hypothetical_protein", "strand": "-", "end": 3236267, "perc_ident": 100, "blastscore": 238}], ["input|c3|803323-804109|-|ctg1_742|", 11, {"perc_coverage": 100.0, "evalue": 7.1e-150, "locus_tag": "WP_000418497.1", "start": 3234920, "genecluster": "NC_018500_c10", "name": "BTG_RS16100", "annotation": "hypothetical_protein", "strand": "+", "end": 3235705, "perc_ident": 99, "blastscore": 534}], ["input|c3|804374-805004|+|ctg1_743|", 12, {"perc_coverage": 100.0, "evalue": 9.3e-76, "locus_tag": "WP_000913403.1", "start": 3234025, "genecluster": "NC_018500_c10", "name": "BTG_RS16095", "annotation": "hypothetical_protein", "strand": "-", "end": 3234654, "perc_ident": 100, "blastscore": 287}], ["input|c3|805471-806092|+|ctg1_744|", 13, {"perc_coverage": 100.0, "evalue": 4.3e-118, "locus_tag": "WP_000448625.1", "start": 3232937, "genecluster": "NC_018500_c10", "name": "BTG_RS16090", "annotation": "DsbA_family_protein", "strand": "-", "end": 3233557, "perc_ident": 100, "blastscore": 428}], ["input|c3|806417-807239|+|ctg1_745|", 14, {"perc_coverage": 100.0, "evalue": 5.1e-151, "locus_tag": "WP_000477270.1", "start": 3231790, "genecluster": "NC_018500_c10", "name": "BTG_RS16085", "annotation": "hypothetical_protein", "strand": "-", "end": 3232611, "perc_ident": 100, "blastscore": 538}], ["input|c3|807243-807636|+|ctg1_746|", 15, {"perc_coverage": 100.0, "evalue": 2.5e-71, "locus_tag": "WP_001046367.1", "start": 3231393, "genecluster": "NC_018500_c10", "name": "BTG_RS16080", "annotation": "ketosteroid_isomerase", "strand": "-", "end": 3231785, "perc_ident": 100, "blastscore": 272}], ["input|c3|807782-808307|+|ctg1_747|", 16, {"perc_coverage": 100.0, "evalue": 1.1e-90, "locus_tag": "WP_000764218.1", "start": 3230722, "genecluster": "NC_018500_c10", "name": "BTG_RS16075", "annotation": "hypothetical_protein", "strand": "-", "end": 3231246, "perc_ident": 100, "blastscore": 337}], ["input|c3|809263-810001|+|ctg1_749|", 17, {"perc_coverage": 55.51020408163265, "evalue": 4.9e-68, "locus_tag": "BTG_RS16070", "start": 3229028, "genecluster": "NC_018500_c10", "name": "BTG_RS16070", "annotation": "DNA-binding_protein", "strand": "-", "end": 3229765, "perc_ident": 100, "blastscore": 262}], ["input|c3|810904-817069|+|ctg1_750|", 18, {"perc_coverage": 100.0, "evalue": 0.0, "locus_tag": "WP_014894835.1", "start": 3221960, "genecluster": "NC_018500_c10", "name": "BTG_RS16065", "annotation": "non-ribosomal_peptide_synthetase", "strand": "-", "end": 3228124, "perc_ident": 100, "blastscore": 4102}], ["input|c3|817914-819270|+|ctg1_751|", 19, {"perc_coverage": 100.0, "evalue": 3.6e-258, "locus_tag": "WP_001089379.1", "start": 3219759, "genecluster": "NC_018500_c10", "name": "BTG_RS16060", "annotation": "adenylosuccinate_lyase", "strand": "-", "end": 3221114, "perc_ident": 100, "blastscore": 894}], ["input|c3|819305-821207|-|ctg1_752|", 20, {"perc_coverage": 100.0, "evalue": 0.0, "locus_tag": "WP_000684560.1", "start": 3217822, "genecluster": "NC_018500_c10", "name": "BTG_RS16055", "annotation": "hypothetical_protein", "strand": "+", "end": 3219723, "perc_ident": 100, "blastscore": 1279}], ["input|c3|821329-822130|+|ctg1_753|", 21, {"perc_coverage": 100.0, "evalue": 1.3e-146, "locus_tag": "WP_000394562.1", "start": 3216899, "genecluster": "NC_018500_c10", "name": "BTG_RS16050", "annotation": "isocitrate_lyase/phosphoenolpyruvate_mutase_family_protein", "strand": "-", "end": 3217699, "perc_ident": 100, "blastscore": 523}], ["input|c3|822422-823538|+|ctg1_754|", 22, {"perc_coverage": 100.0, "evalue": 1.7e-205, "locus_tag": "WP_000802789.1", "start": 3215491, "genecluster": "NC_018500_c10", "name": "BTG_RS16045", "annotation": "hypothetical_protein", "strand": "-", "end": 3216606, "perc_ident": 100, "blastscore": 719}], ["input|c3|823549-824782|+|ctg1_755|", 23, {"perc_coverage": 100.0, "evalue": 4.4e-215, "locus_tag": "WP_000937089.1", "start": 3214247, "genecluster": "NC_018500_c10", "name": "BTG_RS16040", "annotation": "MFS_transporter", "strand": "-", "end": 3215479, "perc_ident": 100, "blastscore": 751}], ["input|c3|824809-825289|+|ctg1_756|", 24, {"perc_coverage": 100.0, "evalue": 1.7e-85, "locus_tag": "WP_001033113.1", "start": 3213740, "genecluster": "NC_018500_c10", "name": "BTG_RS16035", "annotation": "DinB_family_protein", "strand": "-", "end": 3214219, "perc_ident": 99, "blastscore": 319}], ["input|c3|825542-825845|+|ctg1_758|", 25, {"perc_coverage": 69.0, "evalue": 1.6e-30, "locus_tag": "WP_001005924.1", "start": 3213226, "genecluster": "NC_018500_c10", "name": "BTG_RS16030", "annotation": "hypothetical_protein", "strand": "-", "end": 3213459, "perc_ident": 97, "blastscore": 136}], ["input|c3|827149-827479|+|ctg1_760|", 26, {"perc_coverage": 100.0, "evalue": 1.4e-51, "locus_tag": "WP_000566275.1", "start": 3211555, "genecluster": "NC_018500_c10", "name": "BTG_RS16025", "annotation": "hypothetical_protein", "strand": "-", "end": 3211884, "perc_ident": 100, "blastscore": 206}], ["input|c3|827556-828078|+|ctg1_761|", 27, {"perc_coverage": 100.0, "evalue": 3.3e-87, "locus_tag": "BTG_RS34210", "start": 3210116, "genecluster": "NC_018500_c10", "name": "BTG_RS34210", "annotation": "IS3_family_transposase", "strand": "-", "end": 3211477, "perc_ident": 98, "blastscore": 325}], ["input|c3|829128-829425|+|ctg1_763|", 29, {"perc_coverage": 100.0, "evalue": 1.1e-47, "locus_tag": "WP_000918588.1", "start": 3209609, "genecluster": "NC_018500_c10", "name": "BTG_RS16010", "annotation": "WXG100_family_type_VII_secretion_target", "strand": "-", "end": 3209905, "perc_ident": 100, "blastscore": 193}], ["input|c3|829587-829863|+|ctg1_764|", 30, {"perc_coverage": 100.0, "evalue": 2e-38, "locus_tag": "WP_000529663.1", "start": 3209171, "genecluster": "NC_018500_c10", "name": "BTG_RS16005", "annotation": "TIGR04197_family_type_VII_secretion_effector", "strand": "-", "end": 3209446, "perc_ident": 96, "blastscore": 162}], ["input|c3|829587-829863|+|ctg1_764|", 30, {"perc_coverage": 41.75824175824176, "evalue": 1.4e-07, "locus_tag": "WP_080598416.1", "start": 3206471, "genecluster": "NC_018500_c10", "name": "BTG_RS15985", "annotation": "type_VII_secretion_effector", "strand": "-", "end": 3206617, "perc_ident": 87, "blastscore": 60}], ["input|c3|829904-830267|+|ctg1_765|", 31, {"perc_coverage": 100.0, "evalue": 2e-51, "locus_tag": "WP_000076129.1", "start": 3208768, "genecluster": "NC_018500_c10", "name": "BTG_RS16000", "annotation": "DUF3958_domain-containing_protein", "strand": "-", "end": 3209130, "perc_ident": 90, "blastscore": 206}], ["input|c3|830263-831904|+|ctg1_766|", 32, {"perc_coverage": 100.0, "evalue": 1.1e-304, "locus_tag": "WP_000056142.1", "start": 3207131, "genecluster": "NC_018500_c10", "name": "BTG_RS15995", "annotation": "hypothetical_protein", "strand": "-", "end": 3208771, "perc_ident": 98, "blastscore": 1049}], ["input|c3|831925-832378|+|ctg1_767|", 33, {"perc_coverage": 100.0, "evalue": 2.1e-82, "locus_tag": "WP_000265345.1", "start": 3206657, "genecluster": "NC_018500_c10", "name": "BTG_RS15990", "annotation": "SMI1/KNR4_family_protein", "strand": "-", "end": 3207109, "perc_ident": 100, "blastscore": 309}], ["input|c3|831925-832378|+|ctg1_767|", 33, {"perc_coverage": 100.0, "evalue": 1.1e-62, "locus_tag": "WP_000265791.1", "start": 3205337, "genecluster": "NC_018500_c10", "name": "BTG_RS15975", "annotation": "SMI1/KNR4_family_protein", "strand": "-", "end": 3205789, "perc_ident": 75, "blastscore": 243}], ["input|c3|832532-832721|+|ctg1_768|", 34, {"perc_coverage": 100.0, "evalue": 4.3e-29, "locus_tag": "BTG_RS15980", "start": 3205951, "genecluster": "NC_018500_c10", "name": "BTG_RS15980", "annotation": "hypothetical_protein", "strand": "-", "end": 3206502, "perc_ident": 100, "blastscore": 131}], ["input|c3|833141-833261|+|ctg1_770|", 36, {"perc_coverage": 100.0, "evalue": 5.5e-14, "locus_tag": "WP_000339147.1", "start": 3205774, "genecluster": "NC_018500_c10", "name": "BTG_RS34205", "annotation": "hypothetical_protein", "strand": "-", "end": 3205893, "perc_ident": 100, "blastscore": 80}], ["input|c3|833245-833698|+|ctg1_771|", 37, {"perc_coverage": 100.0, "evalue": 1.4e-81, "locus_tag": "WP_000265791.1", "start": 3205337, "genecluster": "NC_018500_c10", "name": "BTG_RS15975", "annotation": "SMI1/KNR4_family_protein", "strand": "-", "end": 3205789, "perc_ident": 100, "blastscore": 306}], ["input|c3|833245-833698|+|ctg1_771|", 37, {"perc_coverage": 100.0, "evalue": 1.1e-62, "locus_tag": "WP_000265345.1", "start": 3206657, "genecluster": "NC_018500_c10", "name": "BTG_RS15990", "annotation": "SMI1/KNR4_family_protein", "strand": "-", "end": 3207109, "perc_ident": 75, "blastscore": 243}], ["input|c3|833716-834172|+|ctg1_772|", 38, {"perc_coverage": 100.0, "evalue": 8.2e-82, "locus_tag": "WP_000481690.1", "start": 3204863, "genecluster": "NC_018500_c10", "name": "BTG_RS15970", "annotation": "SMI1/KNR4_family_protein", "strand": "-", "end": 3205318, "perc_ident": 100, "blastscore": 307}], ["input|c3|834698-835091|+|ctg1_773|", 39, {"perc_coverage": 100.0, "evalue": 6.2e-70, "locus_tag": "WP_000566927.1", "start": 3203944, "genecluster": "NC_018500_c10", "name": "BTG_RS15965", "annotation": "hypothetical_protein", "strand": "-", "end": 3204336, "perc_ident": 100, "blastscore": 267}], ["input|c3|835355-835592|+|ctg1_774|", 40, {"perc_coverage": 100.0, "evalue": 2.7e-36, "locus_tag": "WP_014894833.1", "start": 3203443, "genecluster": "NC_018500_c10", "name": "BTG_RS15960", "annotation": "hypothetical_protein", "strand": "-", "end": 3203703, "perc_ident": 100, "blastscore": 155}], ["input|c3|835815-836034|+|ctg1_776|", 42, {"perc_coverage": 100.0, "evalue": 1.8e-34, "locus_tag": "WP_000856866.1", "start": 3203001, "genecluster": "NC_018500_c10", "name": "BTG_RS15955", "annotation": "hypothetical_protein", "strand": "-", "end": 3203219, "perc_ident": 100, "blastscore": 149}], ["input|c3|836057-836273|+|ctg1_777|", 43, {"perc_coverage": 100.0, "evalue": 1.5e-30, "locus_tag": "WP_001259237.1", "start": 3202762, "genecluster": "NC_018500_c10", "name": "BTG_RS34195", "annotation": "hypothetical_protein", "strand": "-", "end": 3202977, "perc_ident": 100, "blastscore": 136}], ["input|c3|836304-836658|+|ctg1_778|", 44, {"perc_coverage": 100.0, "evalue": 1.8e-60, "locus_tag": "WP_003281375.1", "start": 3202377, "genecluster": "NC_018500_c10", "name": "BTG_RS15950", "annotation": "hypothetical_protein", "strand": "-", "end": 3202730, "perc_ident": 100, "blastscore": 236}], ["input|c3|836663-836873|+|ctg1_779|", 45, {"perc_coverage": 100.0, "evalue": 2.3e-31, "locus_tag": "WP_001036926.1", "start": 3202162, "genecluster": "NC_018500_c10", "name": "BTG_RS15945", "annotation": "hypothetical_protein", "strand": "-", "end": 3202371, "perc_ident": 100, "blastscore": 138}]], "core_bonus": 3, "synteny_score": 35, "blast_score": 23058.0}], [{"description": "Bacillus thuringiensis serovar morrisoni strain BGSC 4AA1, complete genome", "accession": "NZ_CP010577", "tags": ["SD98_RS04815", "SD98_RS04820", "SD98_RS04825", "SD98_RS04830", "SD98_RS04835", "SD98_RS04840", "SD98_RS04845", "SD98_RS04850", "SD98_RS04855", "SD98_RS04860", "SD98_RS04865", "SD98_RS04870", "SD98_RS04875", "SD98_RS04880", "SD98_RS04885", "SD98_RS04890", "SD98_RS04895", "SD98_RS32035", "SD98_RS04900", "SD98_RS04905", "SD98_RS04910", "SD98_RS04915", "SD98_RS04920", "SD98_RS04925", "SD98_RS04930", "SD98_RS04935", "SD98_RS04940", "SD98_RS32040", "SD98_RS32045", "SD98_RS04945", "SD98_RS32050", "SD98_RS04960", "SD98_RS04965", "SD98_RS04970", "SD98_RS04975", "SD98_RS04980", "SD98_RS32055", "SD98_RS04985", "SD98_RS04990", "SD98_RS04995", "SD98_RS05000", "SD98_RS05005", "SD98_RS05010", "SD98_RS05015", "SD98_RS05020", "SD98_RS05025"], "cluster_type": "nrps", "proteins": ["WP_016078050.1", "WP_016078049.1", "WP_001986267.1", "WP_016078048.1", "WP_016078047.1", "WP_016078046.1", "WP_016078045.1", "WP_016078044.1", "WP_001291161.1", "WP_080117690.1", "WP_000771857.1", "WP_016078043.1", "WP_000913403.1", "WP_000448625.1", "WP_000477270.1", "WP_016078042.1", "WP_000764218.1", "WP_080018652.1", "WP_000093953.1", "WP_044797864.1", "WP_016078039.1", "WP_016078038.1", "WP_000394562.1", "WP_000802788.1", "WP_000937088.1", "WP_001033112.1", "WP_001005923.1", "SD98_RS32040", "WP_014894834.1", "WP_000566275.1", "SD98_RS32050", "WP_000918588.1", "WP_000529663.1", "WP_000076127.1", "WP_016078036.1", "WP_000707085.1", "WP_000382633.1", "WP_000265800.1", "WP_000481679.1", "WP_001999206.1", "SD98_RS05000", "WP_016078034.1", "WP_016078033.1", "WP_001036924.1", "WP_000250495.1", "WP_033668983.1"], "cluster_label": "c2"}, {"hits": 41, "core_gene_hits": 1, "pairings": [["input|c3|791629-793237|+|ctg1_730|", 0, {"perc_coverage": 100.0, "evalue": 4e-309, "locus_tag": "WP_016078050.1", "start": 916298, "genecluster": "NZ_CP010577_c2", "name": "SD98_RS04815", "annotation": "N-acetylmuramoyl-L-alanine_amidase", "strand": "+", "end": 917905, "perc_ident": 100, "blastscore": 1064}], ["input|c3|793387-794341|+|ctg1_731|", 1, {"perc_coverage": 100.0, "evalue": 4.2e-181, "locus_tag": "WP_016078049.1", "start": 918059, "genecluster": "NZ_CP010577_c2", "name": "SD98_RS04820", "annotation": "methyltransferase", "strand": "+", "end": 919012, "perc_ident": 99, "blastscore": 638}], ["input|c3|794484-794631|-|ctg1_732|", 2, {"perc_coverage": 100.0, "evalue": 1.8e-19, "locus_tag": "WP_001986267.1", "start": 919118, "genecluster": "NZ_CP010577_c2", "name": "SD98_RS04825", "annotation": "DUF2639_domain-containing_protein", "strand": "-", "end": 919264, "perc_ident": 96, "blastscore": 98}], ["input|c3|794923-795928|+|ctg1_733|", 3, {"perc_coverage": 100.0, "evalue": 7.3e-192, "locus_tag": "WP_016078048.1", "start": 919557, "genecluster": "NZ_CP010577_c2", "name": "SD98_RS04830", "annotation": "proline_racemase", "strand": "+", "end": 920561, "perc_ident": 97, "blastscore": 674}], ["input|c3|795947-796925|+|ctg1_734|", 4, {"perc_coverage": 100.0, "evalue": 1.4e-171, "locus_tag": "WP_016078047.1", "start": 920725, "genecluster": "NZ_CP010577_c2", "name": "SD98_RS04835", "annotation": "ornithine_cyclodeaminase", "strand": "+", "end": 921702, "perc_ident": 99, "blastscore": 606}], ["input|c3|797127-798717|+|ctg1_735|", 5, {"perc_coverage": 100.0, "evalue": 1.3e-299, "locus_tag": "WP_016078046.1", "start": 921905, "genecluster": "NZ_CP010577_c2", "name": "SD98_RS04840", "annotation": "ABC_transporter_substrate-binding_protein", "strand": "+", "end": 923494, "perc_ident": 100, "blastscore": 1032}], ["input|c3|798773-799724|+|ctg1_736|", 6, {"perc_coverage": 100.0, "evalue": 1.8e-168, "locus_tag": "WP_016078045.1", "start": 923550, "genecluster": "NZ_CP010577_c2", "name": "SD98_RS04845", "annotation": "ABC_transporter_permease", "strand": "+", "end": 924500, "perc_ident": 98, "blastscore": 596}], ["input|c3|799730-800582|+|ctg1_737|", 7, {"perc_coverage": 100.0, "evalue": 3.6e-139, "locus_tag": "WP_016078044.1", "start": 924507, "genecluster": "NZ_CP010577_c2", "name": "SD98_RS04850", "annotation": "ABC_transporter_permease", "strand": "+", "end": 925358, "perc_ident": 94, "blastscore": 498}], ["input|c3|800608-801601|+|ctg1_738|", 8, {"perc_coverage": 100.0, "evalue": 5.6e-184, "locus_tag": "WP_001291161.1", "start": 925385, "genecluster": "NZ_CP010577_c2", "name": "SD98_RS04855", "annotation": "ABC_transporter_ATP-binding_protein", "strand": "+", "end": 926377, "perc_ident": 100, "blastscore": 648}], ["input|c3|801593-802565|+|ctg1_739|", 9, {"perc_coverage": 100.0, "evalue": 3.2e-184, "locus_tag": "WP_080117690.1", "start": 926361, "genecluster": "NZ_CP010577_c2", "name": "SD98_RS04860", "annotation": "ABC_transporter_ATP-binding_protein", "strand": "+", "end": 927341, "perc_ident": 100, "blastscore": 648}], ["input|c3|802761-803142|+|ctg1_740|", 10, {"perc_coverage": 100.0, "evalue": 5.1e-61, "locus_tag": "WP_000771857.1", "start": 927538, "genecluster": "NZ_CP010577_c2", "name": "SD98_RS04865", "annotation": "hypothetical_protein", "strand": "+", "end": 927918, "perc_ident": 100, "blastscore": 238}], ["input|c3|803323-804109|-|ctg1_742|", 11, {"perc_coverage": 100.0, "evalue": 1.1e-150, "locus_tag": "WP_016078043.1", "start": 928100, "genecluster": "NZ_CP010577_c2", "name": "SD98_RS04870", "annotation": "hypothetical_protein", "strand": "-", "end": 928885, "perc_ident": 100, "blastscore": 537}], ["input|c3|804374-805004|+|ctg1_743|", 12, {"perc_coverage": 100.0, "evalue": 9.3e-76, "locus_tag": "WP_000913403.1", "start": 929151, "genecluster": "NZ_CP010577_c2", "name": "SD98_RS04875", "annotation": "hypothetical_protein", "strand": "+", "end": 929780, "perc_ident": 100, "blastscore": 287}], ["input|c3|805471-806092|+|ctg1_744|", 13, {"perc_coverage": 100.0, "evalue": 4.3e-118, "locus_tag": "WP_000448625.1", "start": 930248, "genecluster": "NZ_CP010577_c2", "name": "SD98_RS04880", "annotation": "DsbA_family_protein", "strand": "+", "end": 930868, "perc_ident": 100, "blastscore": 428}], ["input|c3|806417-807239|+|ctg1_745|", 14, {"perc_coverage": 100.0, "evalue": 5.1e-151, "locus_tag": "WP_000477270.1", "start": 931194, "genecluster": "NZ_CP010577_c2", "name": "SD98_RS04885", "annotation": "hypothetical_protein", "strand": "+", "end": 932015, "perc_ident": 100, "blastscore": 538}], ["input|c3|807243-807636|+|ctg1_746|", 15, {"perc_coverage": 100.0, "evalue": 2.8e-70, "locus_tag": "WP_016078042.1", "start": 932020, "genecluster": "NZ_CP010577_c2", "name": "SD98_RS04890", "annotation": "hypothetical_protein", "strand": "+", "end": 932412, "perc_ident": 99, "blastscore": 269}], ["input|c3|807782-808307|+|ctg1_747|", 16, {"perc_coverage": 100.0, "evalue": 1.1e-90, "locus_tag": "WP_000764218.1", "start": 932559, "genecluster": "NZ_CP010577_c2", "name": "SD98_RS04895", "annotation": "hypothetical_protein", "strand": "+", "end": 933083, "perc_ident": 100, "blastscore": 337}], ["input|c3|809263-810001|+|ctg1_749|", 17, {"perc_coverage": 100.0, "evalue": 7.1e-136, "locus_tag": "WP_000093953.1", "start": 934040, "genecluster": "NZ_CP010577_c2", "name": "SD98_RS04900", "annotation": "hypothetical_protein", "strand": "+", "end": 934777, "perc_ident": 100, "blastscore": 487}], ["input|c3|810904-817069|+|ctg1_750|", 18, {"perc_coverage": 100.09737098344694, "evalue": 0.0, "locus_tag": "WP_044797864.1", "start": 935681, "genecluster": "NZ_CP010577_c2", "name": "SD98_RS04905", "annotation": "non-ribosomal_peptide_synthetase", "strand": "+", "end": 941851, "perc_ident": 100, "blastscore": 4085}], ["input|c3|817914-819270|+|ctg1_751|", 19, {"perc_coverage": 100.0, "evalue": 8e-258, "locus_tag": "WP_016078039.1", "start": 942696, "genecluster": "NZ_CP010577_c2", "name": "SD98_RS04910", "annotation": "adenylosuccinate_lyase", "strand": "+", "end": 944051, "perc_ident": 100, "blastscore": 893}], ["input|c3|819305-821207|-|ctg1_752|", 20, {"perc_coverage": 100.0, "evalue": 0.0, "locus_tag": "WP_016078038.1", "start": 944087, "genecluster": "NZ_CP010577_c2", "name": "SD98_RS04915", "annotation": "hypothetical_protein", "strand": "-", "end": 945988, "perc_ident": 100, "blastscore": 1276}], ["input|c3|821329-822130|+|ctg1_753|", 21, {"perc_coverage": 100.0, "evalue": 1.3e-146, "locus_tag": "WP_000394562.1", "start": 946111, "genecluster": "NZ_CP010577_c2", "name": "SD98_RS04920", "annotation": "isocitrate_lyase/phosphoenolpyruvate_mutase_family_protein", "strand": "+", "end": 946911, "perc_ident": 100, "blastscore": 523}], ["input|c3|822422-823538|+|ctg1_754|", 22, {"perc_coverage": 98.92183288409704, "evalue": 6e-203, "locus_tag": "WP_000802788.1", "start": 947204, "genecluster": "NZ_CP010577_c2", "name": "SD98_RS04925", "annotation": "hypothetical_protein", "strand": "+", "end": 948307, "perc_ident": 100, "blastscore": 711}], ["input|c3|823549-824782|+|ctg1_755|", 23, {"perc_coverage": 100.0, "evalue": 1.3e-214, "locus_tag": "WP_000937088.1", "start": 948314, "genecluster": "NZ_CP010577_c2", "name": "SD98_RS04930", "annotation": "MFS_transporter", "strand": "+", "end": 949546, "perc_ident": 100, "blastscore": 750}], ["input|c3|824809-825289|+|ctg1_756|", 24, {"perc_coverage": 100.0, "evalue": 7.5e-86, "locus_tag": "WP_001033112.1", "start": 949574, "genecluster": "NZ_CP010577_c2", "name": "SD98_RS04935", "annotation": "DinB_family_protein", "strand": "+", "end": 950053, "perc_ident": 100, "blastscore": 321}], ["input|c3|825542-825845|+|ctg1_758|", 25, {"perc_coverage": 69.0, "evalue": 5.7e-31, "locus_tag": "WP_001005923.1", "start": 950334, "genecluster": "NZ_CP010577_c2", "name": "SD98_RS04940", "annotation": "hypothetical_protein", "strand": "+", "end": 950567, "perc_ident": 99, "blastscore": 138}], ["input|c3|827149-827479|+|ctg1_760|", 26, {"perc_coverage": 100.0, "evalue": 1.4e-51, "locus_tag": "WP_000566275.1", "start": 951907, "genecluster": "NZ_CP010577_c2", "name": "SD98_RS04945", "annotation": "hypothetical_protein", "strand": "+", "end": 952236, "perc_ident": 100, "blastscore": 206}], ["input|c3|827556-828078|+|ctg1_761|", 27, {"perc_coverage": 100.0, "evalue": 3.9e-88, "locus_tag": "SD98_RS32050", "start": 952314, "genecluster": "NZ_CP010577_c2", "name": "SD98_RS32050", "annotation": "IS3_family_transposase", "strand": "+", "end": 953675, "perc_ident": 98, "blastscore": 328}], ["input|c3|829128-829425|+|ctg1_763|", 29, {"perc_coverage": 100.0, "evalue": 1.1e-47, "locus_tag": "WP_000918588.1", "start": 953886, "genecluster": "NZ_CP010577_c2", "name": "SD98_RS04960", "annotation": "WXG100_family_type_VII_secretion_target", "strand": "+", "end": 954182, "perc_ident": 100, "blastscore": 193}], ["input|c3|829587-829863|+|ctg1_764|", 30, {"perc_coverage": 100.0, "evalue": 2e-38, "locus_tag": "WP_000529663.1", "start": 954345, "genecluster": "NZ_CP010577_c2", "name": "SD98_RS04965", "annotation": "TIGR04197_family_type_VII_secretion_effector", "strand": "+", "end": 954620, "perc_ident": 96, "blastscore": 162}], ["input|c3|829904-830267|+|ctg1_765|", 31, {"perc_coverage": 100.0, "evalue": 7e-52, "locus_tag": "WP_000076127.1", "start": 954661, "genecluster": "NZ_CP010577_c2", "name": "SD98_RS04970", "annotation": "DUF3958_domain-containing_protein", "strand": "+", "end": 955023, "perc_ident": 91, "blastscore": 207}], ["input|c3|830263-831904|+|ctg1_766|", 32, {"perc_coverage": 80.76923076923077, "evalue": 7.1e-176, "locus_tag": "WP_016078036.1", "start": 955020, "genecluster": "NZ_CP010577_c2", "name": "SD98_RS04975", "annotation": "hypothetical_protein", "strand": "+", "end": 956645, "perc_ident": 78, "blastscore": 621}], ["input|c3|831925-832378|+|ctg1_767|", 33, {"perc_coverage": 100.0, "evalue": 1.5e-59, "locus_tag": "WP_000265800.1", "start": 957393, "genecluster": "NZ_CP010577_c2", "name": "SD98_RS04985", "annotation": "SMI1/KNR4_family_protein", "strand": "+", "end": 957845, "perc_ident": 72, "blastscore": 233}], ["input|c3|832532-832721|+|ctg1_768|", 34, {"perc_coverage": 100.0, "evalue": 1.2e-28, "locus_tag": "WP_000707085.1", "start": 956680, "genecluster": "NZ_CP010577_c2", "name": "SD98_RS04980", "annotation": "hypothetical_protein", "strand": "+", "end": 957252, "perc_ident": 98, "blastscore": 129}], ["input|c3|832739-833084|+|ctg1_769|", 35, {"perc_coverage": 100.0, "evalue": 1.7e-55, "locus_tag": "WP_000707085.1", "start": 956680, "genecluster": "NZ_CP010577_c2", "name": "SD98_RS04980", "annotation": "hypothetical_protein", "strand": "+", "end": 957252, "perc_ident": 97, "blastscore": 219}], ["input|c3|833141-833261|+|ctg1_770|", 36, {"perc_coverage": 100.0, "evalue": 3e-12, "locus_tag": "WP_000382633.1", "start": 957289, "genecluster": "NZ_CP010577_c2", "name": "SD98_RS32055", "annotation": "hypothetical_protein", "strand": "+", "end": 957408, "perc_ident": 92, "blastscore": 74}], ["input|c3|833245-833698|+|ctg1_771|", 37, {"perc_coverage": 100.0, "evalue": 3e-68, "locus_tag": "WP_000265800.1", "start": 957393, "genecluster": "NZ_CP010577_c2", "name": "SD98_RS04985", "annotation": "SMI1/KNR4_family_protein", "strand": "+", "end": 957845, "perc_ident": 85, "blastscore": 262}], ["input|c3|833716-834172|+|ctg1_772|", 38, {"perc_coverage": 100.66225165562915, "evalue": 8.2e-58, "locus_tag": "WP_000481679.1", "start": 957864, "genecluster": "NZ_CP010577_c2", "name": "SD98_RS04990", "annotation": "SMI1/KNR4_family_protein", "strand": "+", "end": 958310, "perc_ident": 74, "blastscore": 227}], ["input|c3|835815-836034|+|ctg1_776|", 42, {"perc_coverage": 100.0, "evalue": 3.9e-34, "locus_tag": "WP_016078034.1", "start": 959738, "genecluster": "NZ_CP010577_c2", "name": "SD98_RS05005", "annotation": "hypothetical_protein", "strand": "+", "end": 959956, "perc_ident": 99, "blastscore": 148}], ["input|c3|836304-836658|+|ctg1_778|", 44, {"perc_coverage": 97.43589743589743, "evalue": 4e-36, "locus_tag": "WP_016078033.1", "start": 960223, "genecluster": "NZ_CP010577_c2", "name": "SD98_RS05010", "annotation": "hypothetical_protein", "strand": "+", "end": 960495, "perc_ident": 72, "blastscore": 155}], ["input|c3|836663-836873|+|ctg1_779|", 45, {"perc_coverage": 100.0, "evalue": 6.7e-31, "locus_tag": "WP_001036924.1", "start": 960510, "genecluster": "NZ_CP010577_c2", "name": "SD98_RS05015", "annotation": "hypothetical_protein", "strand": "+", "end": 960719, "perc_ident": 97, "blastscore": 137}]], "core_bonus": 3, "synteny_score": 34, "blast_score": 21621.0}], [{"description": "Bacillus cereus str. Schrouff acsZZ-supercont2.1, whole genome shotgun sequence", "accession": "NZ_KB976107", "tags": ["IAW_RS19630", "IAW_RS19635", "IAW_RS19640", "IAW_RS32680", "IAW_RS19645", "IAW_RS19650", "IAW_RS19655", "IAW_RS19660", "IAW_RS19665", "IAW_RS32685", "IAW_RS19680", "IAW_RS32690", "IAW_RS32695", "IAW_RS19685", "IAW_RS19690", "IAW_RS19695", "IAW_RS19700", "IAW_RS19705", "IAW_RS19710", "IAW_RS19715", "IAW_RS19720", "IAW_RS19725", "IAW_RS19730", "IAW_RS32700", "IAW_RS19735", "IAW_RS19740", "IAW_RS19745", "IAW_RS19750", "IAW_RS19755", "IAW_RS19760", "IAW_RS19765", "IAW_RS19770", "IAW_RS19775", "IAW_RS19780", "IAW_RS19785", "IAW_RS19790", "IAW_RS19795", "IAW_RS19800", "IAW_RS19805", "IAW_RS19810", "IAW_RS19815"], "cluster_type": "nrps", "proteins": ["WP_001999206.1", "WP_000481679.1", "WP_000265800.1", "WP_000382633.1", "WP_000707085.1", "WP_016078036.1", "WP_000076127.1", "WP_000529663.1", "WP_000918588.1", "IAW_RS32685", "WP_000566275.1", "WP_014894834.1", "IAW_RS32695", "WP_001005923.1", "WP_001033112.1", "WP_000937088.1", "WP_000802788.1", "WP_000394562.1", "WP_016078038.1", "WP_016078039.1", "WP_016078040.1", "WP_016078041.1", "WP_000093953.1", "WP_080018652.1", "WP_000764218.1", "WP_016078042.1", "WP_000477270.1", "WP_000448625.1", "WP_000913403.1", "WP_016078043.1", "WP_000771857.1", "WP_080117690.1", "WP_001291161.1", "WP_016078044.1", "WP_016078045.1", "WP_016078046.1", "WP_016078047.1", "WP_016078048.1", "WP_001986267.1", "WP_016078049.1", "WP_016078050.1"], "cluster_label": "c10"}, {"hits": 38, "core_gene_hits": 1, "pairings": [["input|c3|791629-793237|+|ctg1_730|", 0, {"perc_coverage": 100.0, "evalue": 4e-309, "locus_tag": "WP_016078050.1", "start": 3910352, "genecluster": "NZ_KB976107_c10", "name": "IAW_RS19815", "annotation": "N-acetylmuramoyl-L-alanine_amidase", "strand": "-", "end": 3911959, "perc_ident": 100, "blastscore": 1064}], ["input|c3|793387-794341|+|ctg1_731|", 1, {"perc_coverage": 100.0, "evalue": 4.2e-181, "locus_tag": "WP_016078049.1", "start": 3909245, "genecluster": "NZ_KB976107_c10", "name": "IAW_RS19810", "annotation": "methyltransferase", "strand": "-", "end": 3910198, "perc_ident": 99, "blastscore": 638}], ["input|c3|794484-794631|-|ctg1_732|", 2, {"perc_coverage": 100.0, "evalue": 1.8e-19, "locus_tag": "WP_001986267.1", "start": 3908993, "genecluster": "NZ_KB976107_c10", "name": "IAW_RS19805", "annotation": "DUF2639_domain-containing_protein", "strand": "+", "end": 3909139, "perc_ident": 96, "blastscore": 98}], ["input|c3|794923-795928|+|ctg1_733|", 3, {"perc_coverage": 100.0, "evalue": 7.3e-192, "locus_tag": "WP_016078048.1", "start": 3907696, "genecluster": "NZ_KB976107_c10", "name": "IAW_RS19800", "annotation": "proline_racemase", "strand": "-", "end": 3908700, "perc_ident": 97, "blastscore": 674}], ["input|c3|795947-796925|+|ctg1_734|", 4, {"perc_coverage": 100.0, "evalue": 1.4e-171, "locus_tag": "WP_016078047.1", "start": 3906555, "genecluster": "NZ_KB976107_c10", "name": "IAW_RS19795", "annotation": "ornithine_cyclodeaminase", "strand": "-", "end": 3907532, "perc_ident": 99, "blastscore": 606}], ["input|c3|797127-798717|+|ctg1_735|", 5, {"perc_coverage": 100.0, "evalue": 1.3e-299, "locus_tag": "WP_016078046.1", "start": 3904763, "genecluster": "NZ_KB976107_c10", "name": "IAW_RS19790", "annotation": "ABC_transporter_substrate-binding_protein", "strand": "-", "end": 3906352, "perc_ident": 100, "blastscore": 1032}], ["input|c3|798773-799724|+|ctg1_736|", 6, {"perc_coverage": 100.0, "evalue": 1.8e-168, "locus_tag": "WP_016078045.1", "start": 3903757, "genecluster": "NZ_KB976107_c10", "name": "IAW_RS19785", "annotation": "ABC_transporter_permease", "strand": "-", "end": 3904707, "perc_ident": 98, "blastscore": 596}], ["input|c3|799730-800582|+|ctg1_737|", 7, {"perc_coverage": 100.0, "evalue": 3.6e-139, "locus_tag": "WP_016078044.1", "start": 3902899, "genecluster": "NZ_KB976107_c10", "name": "IAW_RS19780", "annotation": "ABC_transporter_permease", "strand": "-", "end": 3903750, "perc_ident": 94, "blastscore": 498}], ["input|c3|800608-801601|+|ctg1_738|", 8, {"perc_coverage": 100.0, "evalue": 5.6e-184, "locus_tag": "WP_001291161.1", "start": 3901880, "genecluster": "NZ_KB976107_c10", "name": "IAW_RS19775", "annotation": "ABC_transporter_ATP-binding_protein", "strand": "-", "end": 3902872, "perc_ident": 100, "blastscore": 648}], ["input|c3|801593-802565|+|ctg1_739|", 9, {"perc_coverage": 100.0, "evalue": 3.2e-184, "locus_tag": "WP_080117690.1", "start": 3900916, "genecluster": "NZ_KB976107_c10", "name": "IAW_RS19770", "annotation": "ABC_transporter_ATP-binding_protein", "strand": "-", "end": 3901896, "perc_ident": 100, "blastscore": 648}], ["input|c3|802761-803142|+|ctg1_740|", 10, {"perc_coverage": 100.0, "evalue": 5.1e-61, "locus_tag": "WP_000771857.1", "start": 3900339, "genecluster": "NZ_KB976107_c10", "name": "IAW_RS19765", "annotation": "hypothetical_protein", "strand": "-", "end": 3900719, "perc_ident": 100, "blastscore": 238}], ["input|c3|803323-804109|-|ctg1_742|", 11, {"perc_coverage": 100.0, "evalue": 1.1e-150, "locus_tag": "WP_016078043.1", "start": 3899372, "genecluster": "NZ_KB976107_c10", "name": "IAW_RS19760", "annotation": "hypothetical_protein", "strand": "+", "end": 3900157, "perc_ident": 100, "blastscore": 537}], ["input|c3|804374-805004|+|ctg1_743|", 12, {"perc_coverage": 100.0, "evalue": 9.3e-76, "locus_tag": "WP_000913403.1", "start": 3898477, "genecluster": "NZ_KB976107_c10", "name": "IAW_RS19755", "annotation": "hypothetical_protein", "strand": "-", "end": 3899106, "perc_ident": 100, "blastscore": 287}], ["input|c3|805471-806092|+|ctg1_744|", 13, {"perc_coverage": 100.0, "evalue": 4.3e-118, "locus_tag": "WP_000448625.1", "start": 3897389, "genecluster": "NZ_KB976107_c10", "name": "IAW_RS19750", "annotation": "DsbA_family_protein", "strand": "-", "end": 3898009, "perc_ident": 100, "blastscore": 428}], ["input|c3|806417-807239|+|ctg1_745|", 14, {"perc_coverage": 100.0, "evalue": 5.1e-151, "locus_tag": "WP_000477270.1", "start": 3896242, "genecluster": "NZ_KB976107_c10", "name": "IAW_RS19745", "annotation": "hypothetical_protein", "strand": "-", "end": 3897063, "perc_ident": 100, "blastscore": 538}], ["input|c3|807243-807636|+|ctg1_746|", 15, {"perc_coverage": 100.0, "evalue": 2.8e-70, "locus_tag": "WP_016078042.1", "start": 3895845, "genecluster": "NZ_KB976107_c10", "name": "IAW_RS19740", "annotation": "hypothetical_protein", "strand": "-", "end": 3896237, "perc_ident": 99, "blastscore": 269}], ["input|c3|807782-808307|+|ctg1_747|", 16, {"perc_coverage": 100.0, "evalue": 1.1e-90, "locus_tag": "WP_000764218.1", "start": 3895174, "genecluster": "NZ_KB976107_c10", "name": "IAW_RS19735", "annotation": "hypothetical_protein", "strand": "-", "end": 3895698, "perc_ident": 100, "blastscore": 337}], ["input|c3|809263-810001|+|ctg1_749|", 17, {"perc_coverage": 100.0, "evalue": 7.1e-136, "locus_tag": "WP_000093953.1", "start": 3893480, "genecluster": "NZ_KB976107_c10", "name": "IAW_RS19730", "annotation": "hypothetical_protein", "strand": "-", "end": 3894217, "perc_ident": 100, "blastscore": 487}], ["input|c3|810904-817069|+|ctg1_750|", 18, {"perc_coverage": 53.602726387536514, "evalue": 0.0, "locus_tag": "WP_016078041.1", "start": 3889272, "genecluster": "NZ_KB976107_c10", "name": "IAW_RS19725", "annotation": "non-ribosomal_peptide_synthase", "strand": "-", "end": 3892576, "perc_ident": 99, "blastscore": 2190}], ["input|c3|810904-817069|+|ctg1_750|", 18, {"perc_coverage": 24.586173320350536, "evalue": 1.1e-285, "locus_tag": "WP_016078040.1", "start": 3886418, "genecluster": "NZ_KB976107_c10", "name": "IAW_RS19720", "annotation": "thioester_reductase", "strand": "-", "end": 3887935, "perc_ident": 99, "blastscore": 988}], ["input|c3|817914-819270|+|ctg1_751|", 19, {"perc_coverage": 100.0, "evalue": 8e-258, "locus_tag": "WP_016078039.1", "start": 3884218, "genecluster": "NZ_KB976107_c10", "name": "IAW_RS19715", "annotation": "adenylosuccinate_lyase", "strand": "-", "end": 3885573, "perc_ident": 100, "blastscore": 893}], ["input|c3|819305-821207|-|ctg1_752|", 20, {"perc_coverage": 100.0, "evalue": 0.0, "locus_tag": "WP_016078038.1", "start": 3882281, "genecluster": "NZ_KB976107_c10", "name": "IAW_RS19710", "annotation": "hypothetical_protein", "strand": "+", "end": 3884182, "perc_ident": 100, "blastscore": 1276}], ["input|c3|821329-822130|+|ctg1_753|", 21, {"perc_coverage": 100.0, "evalue": 1.3e-146, "locus_tag": "WP_000394562.1", "start": 3881358, "genecluster": "NZ_KB976107_c10", "name": "IAW_RS19705", "annotation": "isocitrate_lyase/phosphoenolpyruvate_mutase_family_protein", "strand": "-", "end": 3882158, "perc_ident": 100, "blastscore": 523}], ["input|c3|822422-823538|+|ctg1_754|", 22, {"perc_coverage": 98.92183288409704, "evalue": 6e-203, "locus_tag": "WP_000802788.1", "start": 3879962, "genecluster": "NZ_KB976107_c10", "name": "IAW_RS19700", "annotation": "hypothetical_protein", "strand": "-", "end": 3881065, "perc_ident": 100, "blastscore": 711}], ["input|c3|823549-824782|+|ctg1_755|", 23, {"perc_coverage": 100.0, "evalue": 1.3e-214, "locus_tag": "WP_000937088.1", "start": 3878723, "genecluster": "NZ_KB976107_c10", "name": "IAW_RS19695", "annotation": "MFS_transporter", "strand": "-", "end": 3879955, "perc_ident": 100, "blastscore": 750}], ["input|c3|824809-825289|+|ctg1_756|", 24, {"perc_coverage": 100.0, "evalue": 7.5e-86, "locus_tag": "WP_001033112.1", "start": 3878216, "genecluster": "NZ_KB976107_c10", "name": "IAW_RS19690", "annotation": "DinB_family_protein", "strand": "-", "end": 3878695, "perc_ident": 100, "blastscore": 321}], ["input|c3|825542-825845|+|ctg1_758|", 25, {"perc_coverage": 69.0, "evalue": 5.7e-31, "locus_tag": "WP_001005923.1", "start": 3877702, "genecluster": "NZ_KB976107_c10", "name": "IAW_RS19685", "annotation": "hypothetical_protein", "strand": "-", "end": 3877935, "perc_ident": 99, "blastscore": 138}], ["input|c3|827149-827479|+|ctg1_760|", 26, {"perc_coverage": 100.0, "evalue": 1.4e-51, "locus_tag": "WP_000566275.1", "start": 3876033, "genecluster": "NZ_KB976107_c10", "name": "IAW_RS19680", "annotation": "hypothetical_protein", "strand": "-", "end": 3876362, "perc_ident": 100, "blastscore": 206}], ["input|c3|827556-828078|+|ctg1_761|", 27, {"perc_coverage": 100.0, "evalue": 3.9e-88, "locus_tag": "IAW_RS32685", "start": 3874594, "genecluster": "NZ_KB976107_c10", "name": "IAW_RS32685", "annotation": "IS3_family_transposase", "strand": "-", "end": 3875955, "perc_ident": 98, "blastscore": 328}], ["input|c3|829128-829425|+|ctg1_763|", 29, {"perc_coverage": 100.0, "evalue": 1.1e-47, "locus_tag": "WP_000918588.1", "start": 3874087, "genecluster": "NZ_KB976107_c10", "name": "IAW_RS19665", "annotation": "WXG100_family_type_VII_secretion_target", "strand": "-", "end": 3874383, "perc_ident": 100, "blastscore": 193}], ["input|c3|829587-829863|+|ctg1_764|", 30, {"perc_coverage": 100.0, "evalue": 2e-38, "locus_tag": "WP_000529663.1", "start": 3873649, "genecluster": "NZ_KB976107_c10", "name": "IAW_RS19660", "annotation": "TIGR04197_family_type_VII_secretion_effector", "strand": "-", "end": 3873924, "perc_ident": 96, "blastscore": 162}], ["input|c3|829904-830267|+|ctg1_765|", 31, {"perc_coverage": 100.0, "evalue": 7e-52, "locus_tag": "WP_000076127.1", "start": 3873246, "genecluster": "NZ_KB976107_c10", "name": "IAW_RS19655", "annotation": "DUF3958_domain-containing_protein", "strand": "-", "end": 3873608, "perc_ident": 91, "blastscore": 207}], ["input|c3|830263-831904|+|ctg1_766|", 32, {"perc_coverage": 80.76923076923077, "evalue": 7.1e-176, "locus_tag": "WP_016078036.1", "start": 3871624, "genecluster": "NZ_KB976107_c10", "name": "IAW_RS19650", "annotation": "hypothetical_protein", "strand": "-", "end": 3873249, "perc_ident": 78, "blastscore": 621}], ["input|c3|831925-832378|+|ctg1_767|", 33, {"perc_coverage": 100.0, "evalue": 1.5e-59, "locus_tag": "WP_000265800.1", "start": 3870424, "genecluster": "NZ_KB976107_c10", "name": "IAW_RS19640", "annotation": "SMI1/KNR4_family_protein", "strand": "-", "end": 3870876, "perc_ident": 72, "blastscore": 233}], ["input|c3|832532-832721|+|ctg1_768|", 34, {"perc_coverage": 100.0, "evalue": 1.2e-28, "locus_tag": "WP_000707085.1", "start": 3871017, "genecluster": "NZ_KB976107_c10", "name": "IAW_RS19645", "annotation": "hypothetical_protein", "strand": "-", "end": 3871589, "perc_ident": 98, "blastscore": 129}], ["input|c3|832739-833084|+|ctg1_769|", 35, {"perc_coverage": 100.0, "evalue": 1.7e-55, "locus_tag": "WP_000707085.1", "start": 3871017, "genecluster": "NZ_KB976107_c10", "name": "IAW_RS19645", "annotation": "hypothetical_protein", "strand": "-", "end": 3871589, "perc_ident": 97, "blastscore": 219}], ["input|c3|833141-833261|+|ctg1_770|", 36, {"perc_coverage": 100.0, "evalue": 3e-12, "locus_tag": "WP_000382633.1", "start": 3870861, "genecluster": "NZ_KB976107_c10", "name": "IAW_RS32680", "annotation": "hypothetical_protein", "strand": "-", "end": 3870980, "perc_ident": 92, "blastscore": 74}], ["input|c3|833245-833698|+|ctg1_771|", 37, {"perc_coverage": 100.0, "evalue": 3e-68, "locus_tag": "WP_000265800.1", "start": 3870424, "genecluster": "NZ_KB976107_c10", "name": "IAW_RS19640", "annotation": "SMI1/KNR4_family_protein", "strand": "-", "end": 3870876, "perc_ident": 85, "blastscore": 262}], ["input|c3|833716-834172|+|ctg1_772|", 38, {"perc_coverage": 100.66225165562915, "evalue": 8.2e-58, "locus_tag": "WP_000481679.1", "start": 3869959, "genecluster": "NZ_KB976107_c10", "name": "IAW_RS19635", "annotation": "SMI1/KNR4_family_protein", "strand": "-", "end": 3870405, "perc_ident": 74, "blastscore": 227}]], "core_bonus": 3, "synteny_score": 33, "blast_score": 20274.0}], [{"description": "Bacillus thuringiensis strain HD12, complete sequence", "accession": "NZ_CP014847", "tags": ["A3L20_RS04790", "A3L20_RS04795", "A3L20_RS04800", "A3L20_RS04805", "A3L20_RS04810", "A3L20_RS04815", "A3L20_RS04820", "A3L20_RS04825", "A3L20_RS04830", "A3L20_RS04835", "A3L20_RS04840", "A3L20_RS04845", "A3L20_RS04850", "A3L20_RS04855", "A3L20_RS04860", "A3L20_RS04865", "A3L20_RS04870", "A3L20_RS32910", "A3L20_RS04875", "A3L20_RS04880", "A3L20_RS32915", "A3L20_RS04885", "A3L20_RS04890", "A3L20_RS04895", "A3L20_RS04900", "A3L20_RS04905", "A3L20_RS04910", "A3L20_RS04915", "A3L20_RS04920", "A3L20_RS04925", "A3L20_RS32920", "A3L20_RS32925", "A3L20_RS04930", "A3L20_RS32930", "A3L20_RS04945", "A3L20_RS04950", "A3L20_RS04955", "A3L20_RS04960", "A3L20_RS04965", "A3L20_RS32935", "A3L20_RS04970", "A3L20_RS04975"], "cluster_type": "nrps", "proteins": ["WP_016078050.1", "WP_016078049.1", "WP_001986267.1", "WP_016078048.1", "WP_016078047.1", "WP_016078046.1", "WP_016078045.1", "WP_016078044.1", "WP_001291161.1", "WP_080117690.1", "WP_000771857.1", "WP_016078043.1", "WP_000913403.1", "WP_000448625.1", "WP_000477270.1", "WP_016078042.1", "WP_000764218.1", "WP_080018652.1", "WP_000093953.1", "WP_062804261.1", "A3L20_RS32915", "WP_062804427.1", "WP_016078039.1", "WP_016078038.1", "WP_000394562.1", "WP_001236353.1", "WP_000802788.1", "WP_042597209.1", "WP_001033112.1", "WP_001005923.1", "A3L20_RS32920", "WP_014894834.1", "WP_000566275.1", "A3L20_RS32930", "WP_000918588.1", "WP_000529663.1", "WP_000076127.1", "WP_016078036.1", "WP_000707085.1", "WP_000382633.1", "WP_000265800.1", "WP_000481679.1"], "cluster_label": "c2"}, {"hits": 38, "core_gene_hits": 1, "pairings": [["input|c3|791629-793237|+|ctg1_730|", 0, {"perc_coverage": 100.0, "evalue": 4e-309, "locus_tag": "WP_016078050.1", "start": 938784, "genecluster": "NZ_CP014847_c2", "name": "A3L20_RS04790", "annotation": "N-acetylmuramoyl-L-alanine_amidase", "strand": "+", "end": 940391, "perc_ident": 100, "blastscore": 1064}], ["input|c3|793387-794341|+|ctg1_731|", 1, {"perc_coverage": 100.0, "evalue": 4.2e-181, "locus_tag": "WP_016078049.1", "start": 940545, "genecluster": "NZ_CP014847_c2", "name": "A3L20_RS04795", "annotation": "methyltransferase", "strand": "+", "end": 941498, "perc_ident": 99, "blastscore": 638}], ["input|c3|794484-794631|-|ctg1_732|", 2, {"perc_coverage": 100.0, "evalue": 1.8e-19, "locus_tag": "WP_001986267.1", "start": 941604, "genecluster": "NZ_CP014847_c2", "name": "A3L20_RS04800", "annotation": "DUF2639_domain-containing_protein", "strand": "-", "end": 941750, "perc_ident": 96, "blastscore": 98}], ["input|c3|794923-795928|+|ctg1_733|", 3, {"perc_coverage": 100.0, "evalue": 7.3e-192, "locus_tag": "WP_016078048.1", "start": 942043, "genecluster": "NZ_CP014847_c2", "name": "A3L20_RS04805", "annotation": "proline_racemase", "strand": "+", "end": 943047, "perc_ident": 97, "blastscore": 674}], ["input|c3|795947-796925|+|ctg1_734|", 4, {"perc_coverage": 100.0, "evalue": 1.4e-171, "locus_tag": "WP_016078047.1", "start": 943211, "genecluster": "NZ_CP014847_c2", "name": "A3L20_RS04810", "annotation": "ornithine_cyclodeaminase", "strand": "+", "end": 944188, "perc_ident": 99, "blastscore": 606}], ["input|c3|797127-798717|+|ctg1_735|", 5, {"perc_coverage": 100.0, "evalue": 1.3e-299, "locus_tag": "WP_016078046.1", "start": 944391, "genecluster": "NZ_CP014847_c2", "name": "A3L20_RS04815", "annotation": "ABC_transporter_substrate-binding_protein", "strand": "+", "end": 945980, "perc_ident": 100, "blastscore": 1032}], ["input|c3|798773-799724|+|ctg1_736|", 6, {"perc_coverage": 100.0, "evalue": 1.8e-168, "locus_tag": "WP_016078045.1", "start": 946036, "genecluster": "NZ_CP014847_c2", "name": "A3L20_RS04820", "annotation": "ABC_transporter_permease", "strand": "+", "end": 946986, "perc_ident": 98, "blastscore": 596}], ["input|c3|799730-800582|+|ctg1_737|", 7, {"perc_coverage": 100.0, "evalue": 3.6e-139, "locus_tag": "WP_016078044.1", "start": 946993, "genecluster": "NZ_CP014847_c2", "name": "A3L20_RS04825", "annotation": "ABC_transporter_permease", "strand": "+", "end": 947844, "perc_ident": 94, "blastscore": 498}], ["input|c3|800608-801601|+|ctg1_738|", 8, {"perc_coverage": 100.0, "evalue": 5.6e-184, "locus_tag": "WP_001291161.1", "start": 947871, "genecluster": "NZ_CP014847_c2", "name": "A3L20_RS04830", "annotation": "ABC_transporter_ATP-binding_protein", "strand": "+", "end": 948863, "perc_ident": 100, "blastscore": 648}], ["input|c3|801593-802565|+|ctg1_739|", 9, {"perc_coverage": 100.0, "evalue": 3.2e-184, "locus_tag": "WP_080117690.1", "start": 948847, "genecluster": "NZ_CP014847_c2", "name": "A3L20_RS04835", "annotation": "ABC_transporter_ATP-binding_protein", "strand": "+", "end": 949827, "perc_ident": 100, "blastscore": 648}], ["input|c3|802761-803142|+|ctg1_740|", 10, {"perc_coverage": 100.0, "evalue": 5.1e-61, "locus_tag": "WP_000771857.1", "start": 950024, "genecluster": "NZ_CP014847_c2", "name": "A3L20_RS04840", "annotation": "hypothetical_protein", "strand": "+", "end": 950404, "perc_ident": 100, "blastscore": 238}], ["input|c3|803323-804109|-|ctg1_742|", 11, {"perc_coverage": 100.0, "evalue": 1.1e-150, "locus_tag": "WP_016078043.1", "start": 950586, "genecluster": "NZ_CP014847_c2", "name": "A3L20_RS04845", "annotation": "hypothetical_protein", "strand": "-", "end": 951371, "perc_ident": 100, "blastscore": 537}], ["input|c3|804374-805004|+|ctg1_743|", 12, {"perc_coverage": 100.0, "evalue": 9.3e-76, "locus_tag": "WP_000913403.1", "start": 951637, "genecluster": "NZ_CP014847_c2", "name": "A3L20_RS04850", "annotation": "hypothetical_protein", "strand": "+", "end": 952266, "perc_ident": 100, "blastscore": 287}], ["input|c3|805471-806092|+|ctg1_744|", 13, {"perc_coverage": 100.0, "evalue": 4.3e-118, "locus_tag": "WP_000448625.1", "start": 952734, "genecluster": "NZ_CP014847_c2", "name": "A3L20_RS04855", "annotation": "DsbA_family_protein", "strand": "+", "end": 953354, "perc_ident": 100, "blastscore": 428}], ["input|c3|806417-807239|+|ctg1_745|", 14, {"perc_coverage": 100.0, "evalue": 5.1e-151, "locus_tag": "WP_000477270.1", "start": 953680, "genecluster": "NZ_CP014847_c2", "name": "A3L20_RS04860", "annotation": "hypothetical_protein", "strand": "+", "end": 954501, "perc_ident": 100, "blastscore": 538}], ["input|c3|807243-807636|+|ctg1_746|", 15, {"perc_coverage": 100.0, "evalue": 2.8e-70, "locus_tag": "WP_016078042.1", "start": 954506, "genecluster": "NZ_CP014847_c2", "name": "A3L20_RS04865", "annotation": "hypothetical_protein", "strand": "+", "end": 954898, "perc_ident": 99, "blastscore": 269}], ["input|c3|807782-808307|+|ctg1_747|", 16, {"perc_coverage": 100.0, "evalue": 1.1e-90, "locus_tag": "WP_000764218.1", "start": 955045, "genecluster": "NZ_CP014847_c2", "name": "A3L20_RS04870", "annotation": "hypothetical_protein", "strand": "+", "end": 955569, "perc_ident": 100, "blastscore": 337}], ["input|c3|809263-810001|+|ctg1_749|", 17, {"perc_coverage": 100.0, "evalue": 7.1e-136, "locus_tag": "WP_000093953.1", "start": 956526, "genecluster": "NZ_CP014847_c2", "name": "A3L20_RS04875", "annotation": "hypothetical_protein", "strand": "+", "end": 957263, "perc_ident": 100, "blastscore": 487}], ["input|c3|810904-817069|+|ctg1_750|", 18, {"perc_coverage": 63.4858812074002, "evalue": 0.0, "locus_tag": "WP_062804261.1", "start": 958167, "genecluster": "NZ_CP014847_c2", "name": "A3L20_RS04880", "annotation": "non-ribosomal_peptide_synthetase", "strand": "+", "end": 962096, "perc_ident": 99, "blastscore": 2587}], ["input|c3|810904-817069|+|ctg1_750|", 18, {"perc_coverage": 24.586173320350536, "evalue": 4.9e-286, "locus_tag": "WP_062804427.1", "start": 962819, "genecluster": "NZ_CP014847_c2", "name": "A3L20_RS04885", "annotation": "peptide_synthetase", "strand": "+", "end": 964336, "perc_ident": 99, "blastscore": 989}], ["input|c3|817914-819270|+|ctg1_751|", 19, {"perc_coverage": 100.0, "evalue": 8e-258, "locus_tag": "WP_016078039.1", "start": 965181, "genecluster": "NZ_CP014847_c2", "name": "A3L20_RS04890", "annotation": "adenylosuccinate_lyase", "strand": "+", "end": 966536, "perc_ident": 100, "blastscore": 893}], ["input|c3|819305-821207|-|ctg1_752|", 20, {"perc_coverage": 100.0, "evalue": 0.0, "locus_tag": "WP_016078038.1", "start": 966572, "genecluster": "NZ_CP014847_c2", "name": "A3L20_RS04895", "annotation": "hypothetical_protein", "strand": "-", "end": 968473, "perc_ident": 100, "blastscore": 1276}], ["input|c3|821329-822130|+|ctg1_753|", 21, {"perc_coverage": 100.0, "evalue": 1.3e-146, "locus_tag": "WP_000394562.1", "start": 968596, "genecluster": "NZ_CP014847_c2", "name": "A3L20_RS04900", "annotation": "isocitrate_lyase/phosphoenolpyruvate_mutase_family_protein", "strand": "+", "end": 969396, "perc_ident": 100, "blastscore": 523}], ["input|c3|822422-823538|+|ctg1_754|", 22, {"perc_coverage": 98.92183288409704, "evalue": 6e-203, "locus_tag": "WP_000802788.1", "start": 971422, "genecluster": "NZ_CP014847_c2", "name": "A3L20_RS04910", "annotation": "hypothetical_protein", "strand": "+", "end": 972525, "perc_ident": 100, "blastscore": 711}], ["input|c3|823549-824782|+|ctg1_755|", 23, {"perc_coverage": 100.0, "evalue": 2.9e-214, "locus_tag": "WP_042597209.1", "start": 972532, "genecluster": "NZ_CP014847_c2", "name": "A3L20_RS04915", "annotation": "MFS_transporter", "strand": "+", "end": 973764, "perc_ident": 100, "blastscore": 748}], ["input|c3|824809-825289|+|ctg1_756|", 24, {"perc_coverage": 100.0, "evalue": 7.5e-86, "locus_tag": "WP_001033112.1", "start": 973792, "genecluster": "NZ_CP014847_c2", "name": "A3L20_RS04920", "annotation": "DinB_family_protein", "strand": "+", "end": 974271, "perc_ident": 100, "blastscore": 321}], ["input|c3|825542-825845|+|ctg1_758|", 25, {"perc_coverage": 69.0, "evalue": 5.7e-31, "locus_tag": "WP_001005923.1", "start": 974552, "genecluster": "NZ_CP014847_c2", "name": "A3L20_RS04925", "annotation": "hypothetical_protein", "strand": "+", "end": 974785, "perc_ident": 99, "blastscore": 138}], ["input|c3|827149-827479|+|ctg1_760|", 26, {"perc_coverage": 100.0, "evalue": 1.4e-51, "locus_tag": "WP_000566275.1", "start": 976125, "genecluster": "NZ_CP014847_c2", "name": "A3L20_RS04930", "annotation": "hypothetical_protein", "strand": "+", "end": 976454, "perc_ident": 100, "blastscore": 206}], ["input|c3|827556-828078|+|ctg1_761|", 27, {"perc_coverage": 100.0, "evalue": 3.9e-88, "locus_tag": "A3L20_RS32930", "start": 976532, "genecluster": "NZ_CP014847_c2", "name": "A3L20_RS32930", "annotation": "IS3_family_transposase", "strand": "+", "end": 977893, "perc_ident": 98, "blastscore": 328}], ["input|c3|829128-829425|+|ctg1_763|", 29, {"perc_coverage": 100.0, "evalue": 1.1e-47, "locus_tag": "WP_000918588.1", "start": 978104, "genecluster": "NZ_CP014847_c2", "name": "A3L20_RS04945", "annotation": "WXG100_family_type_VII_secretion_target", "strand": "+", "end": 978400, "perc_ident": 100, "blastscore": 193}], ["input|c3|829587-829863|+|ctg1_764|", 30, {"perc_coverage": 100.0, "evalue": 2e-38, "locus_tag": "WP_000529663.1", "start": 978563, "genecluster": "NZ_CP014847_c2", "name": "A3L20_RS04950", "annotation": "TIGR04197_family_type_VII_secretion_effector", "strand": "+", "end": 978838, "perc_ident": 96, "blastscore": 162}], ["input|c3|829904-830267|+|ctg1_765|", 31, {"perc_coverage": 100.0, "evalue": 7e-52, "locus_tag": "WP_000076127.1", "start": 978879, "genecluster": "NZ_CP014847_c2", "name": "A3L20_RS04955", "annotation": "DUF3958_domain-containing_protein", "strand": "+", "end": 979241, "perc_ident": 91, "blastscore": 207}], ["input|c3|830263-831904|+|ctg1_766|", 32, {"perc_coverage": 80.76923076923077, "evalue": 7.1e-176, "locus_tag": "WP_016078036.1", "start": 979238, "genecluster": "NZ_CP014847_c2", "name": "A3L20_RS04960", "annotation": "hypothetical_protein", "strand": "+", "end": 980863, "perc_ident": 78, "blastscore": 621}], ["input|c3|831925-832378|+|ctg1_767|", 33, {"perc_coverage": 100.0, "evalue": 1.5e-59, "locus_tag": "WP_000265800.1", "start": 981611, "genecluster": "NZ_CP014847_c2", "name": "A3L20_RS04970", "annotation": "SMI1/KNR4_family_protein", "strand": "+", "end": 982063, "perc_ident": 72, "blastscore": 233}], ["input|c3|832532-832721|+|ctg1_768|", 34, {"perc_coverage": 100.0, "evalue": 1.2e-28, "locus_tag": "WP_000707085.1", "start": 980898, "genecluster": "NZ_CP014847_c2", "name": "A3L20_RS04965", "annotation": "hypothetical_protein", "strand": "+", "end": 981470, "perc_ident": 98, "blastscore": 129}], ["input|c3|832739-833084|+|ctg1_769|", 35, {"perc_coverage": 100.0, "evalue": 1.7e-55, "locus_tag": "WP_000707085.1", "start": 980898, "genecluster": "NZ_CP014847_c2", "name": "A3L20_RS04965", "annotation": "hypothetical_protein", "strand": "+", "end": 981470, "perc_ident": 97, "blastscore": 219}], ["input|c3|833141-833261|+|ctg1_770|", 36, {"perc_coverage": 100.0, "evalue": 3e-12, "locus_tag": "WP_000382633.1", "start": 981507, "genecluster": "NZ_CP014847_c2", "name": "A3L20_RS32935", "annotation": "hypothetical_protein", "strand": "+", "end": 981626, "perc_ident": 92, "blastscore": 74}], ["input|c3|833245-833698|+|ctg1_771|", 37, {"perc_coverage": 100.0, "evalue": 3e-68, "locus_tag": "WP_000265800.1", "start": 981611, "genecluster": "NZ_CP014847_c2", "name": "A3L20_RS04970", "annotation": "SMI1/KNR4_family_protein", "strand": "+", "end": 982063, "perc_ident": 85, "blastscore": 262}], ["input|c3|833716-834172|+|ctg1_772|", 38, {"perc_coverage": 100.66225165562915, "evalue": 8.2e-58, "locus_tag": "WP_000481679.1", "start": 982082, "genecluster": "NZ_CP014847_c2", "name": "A3L20_RS04975", "annotation": "SMI1/KNR4_family_protein", "strand": "+", "end": 982528, "perc_ident": 74, "blastscore": 227}]], "core_bonus": 3, "synteny_score": 32, "blast_score": 20670.0}], [{"description": "Bacillus cereus HuB4-4 acqVu-supercont1.1, whole genome shotgun sequence", "accession": "NZ_KB976537", "tags": ["IGM_RS04660", "IGM_RS04665", "IGM_RS04670", "IGM_RS04675", "IGM_RS04680", "IGM_RS04685", "IGM_RS04690", "IGM_RS04695", "IGM_RS04700", "IGM_RS04705", "IGM_RS04710", "IGM_RS04715", "IGM_RS04720", "IGM_RS04725", "IGM_RS04730", "IGM_RS04735", "IGM_RS04740", "IGM_RS33485", "IGM_RS04745", "IGM_RS04750", "IGM_RS04755", "IGM_RS04760", "IGM_RS04765", "IGM_RS04770", "IGM_RS04775", "IGM_RS04780", "IGM_RS04785", "IGM_RS04790", "IGM_RS04795", "IGM_RS33490", "IGM_RS33495", "IGM_RS04800", "IGM_RS33500", "IGM_RS04815", "IGM_RS04820", "IGM_RS04825", "IGM_RS33505", "IGM_RS33510", "IGM_RS04835", "IGM_RS33515", "IGM_RS04840", "IGM_RS04845", "IGM_RS04850"], "cluster_type": "nrps", "proteins": ["WP_016078050.1", "WP_001059321.1", "WP_001986267.1", "WP_016097806.1", "WP_016097807.1", "WP_000810663.1", "WP_016078045.1", "WP_016078044.1", "WP_016097808.1", "WP_080117690.1", "WP_000771857.1", "WP_016097809.1", "WP_000913403.1", "WP_000448624.1", "WP_016097810.1", "WP_001046367.1", "WP_000764218.1", "WP_080118416.1", "WP_000093953.1", "IGM_RS04750", "WP_016097812.1", "WP_016097813.1", "WP_016078039.1", "WP_016078038.1", "WP_016097814.1", "WP_000802788.1", "WP_000937088.1", "WP_001033112.1", "WP_001005923.1", "IGM_RS33490", "WP_014894834.1", "WP_000566275.1", "IGM_RS33500", "WP_000918588.1", "WP_000529663.1", "WP_000076127.1", "IGM_RS33505", "WP_080118509.1", "WP_000707085.1", "WP_000382633.1", "WP_000265800.1", "WP_016097818.1", "WP_001999206.1"], "cluster_label": "c3"}, {"hits": 38, "core_gene_hits": 1, "pairings": [["input|c3|791629-793237|+|ctg1_730|", 0, {"perc_coverage": 100.0, "evalue": 4e-309, "locus_tag": "WP_016078050.1", "start": 931067, "genecluster": "NZ_KB976537_c3", "name": "IGM_RS04660", "annotation": "N-acetylmuramoyl-L-alanine_amidase", "strand": "+", "end": 932674, "perc_ident": 100, "blastscore": 1064}], ["input|c3|793387-794341|+|ctg1_731|", 1, {"perc_coverage": 100.0, "evalue": 5e-182, "locus_tag": "WP_001059321.1", "start": 932828, "genecluster": "NZ_KB976537_c3", "name": "IGM_RS04665", "annotation": "RNA_methyltransferase", "strand": "+", "end": 933781, "perc_ident": 100, "blastscore": 641}], ["input|c3|794484-794631|-|ctg1_732|", 2, {"perc_coverage": 100.0, "evalue": 1.8e-19, "locus_tag": "WP_001986267.1", "start": 933887, "genecluster": "NZ_KB976537_c3", "name": "IGM_RS04670", "annotation": "DUF2639_domain-containing_protein", "strand": "-", "end": 934033, "perc_ident": 96, "blastscore": 98}], ["input|c3|794923-795928|+|ctg1_733|", 3, {"perc_coverage": 100.0, "evalue": 1.6e-191, "locus_tag": "WP_016097806.1", "start": 934326, "genecluster": "NZ_KB976537_c3", "name": "IGM_RS04675", "annotation": "proline_racemase", "strand": "+", "end": 935330, "perc_ident": 97, "blastscore": 673}], ["input|c3|795947-796925|+|ctg1_734|", 4, {"perc_coverage": 100.0, "evalue": 9.7e-165, "locus_tag": "WP_016097807.1", "start": 935494, "genecluster": "NZ_KB976537_c3", "name": "IGM_RS04680", "annotation": "ornithine_cyclodeaminase", "strand": "+", "end": 936456, "perc_ident": 96, "blastscore": 584}], ["input|c3|797127-798717|+|ctg1_735|", 5, {"perc_coverage": 100.0, "evalue": 5.2e-301, "locus_tag": "WP_000810663.1", "start": 936659, "genecluster": "NZ_KB976537_c3", "name": "IGM_RS04685", "annotation": "ABC_transporter_substrate-binding_protein", "strand": "+", "end": 938248, "perc_ident": 100, "blastscore": 1037}], ["input|c3|798773-799724|+|ctg1_736|", 6, {"perc_coverage": 100.0, "evalue": 1.8e-168, "locus_tag": "WP_016078045.1", "start": 938304, "genecluster": "NZ_KB976537_c3", "name": "IGM_RS04690", "annotation": "ABC_transporter_permease", "strand": "+", "end": 939254, "perc_ident": 98, "blastscore": 596}], ["input|c3|799730-800582|+|ctg1_737|", 7, {"perc_coverage": 100.0, "evalue": 3.6e-139, "locus_tag": "WP_016078044.1", "start": 939261, "genecluster": "NZ_KB976537_c3", "name": "IGM_RS04695", "annotation": "ABC_transporter_permease", "strand": "+", "end": 940112, "perc_ident": 94, "blastscore": 498}], ["input|c3|800608-801601|+|ctg1_738|", 8, {"perc_coverage": 100.0, "evalue": 1.6e-183, "locus_tag": "WP_016097808.1", "start": 940139, "genecluster": "NZ_KB976537_c3", "name": "IGM_RS04700", "annotation": "ABC_transporter_ATP-binding_protein", "strand": "+", "end": 941131, "perc_ident": 99, "blastscore": 646}], ["input|c3|801593-802565|+|ctg1_739|", 9, {"perc_coverage": 100.0, "evalue": 3.2e-184, "locus_tag": "WP_080117690.1", "start": 941115, "genecluster": "NZ_KB976537_c3", "name": "IGM_RS04705", "annotation": "ABC_transporter_ATP-binding_protein", "strand": "+", "end": 942095, "perc_ident": 100, "blastscore": 648}], ["input|c3|802761-803142|+|ctg1_740|", 10, {"perc_coverage": 100.0, "evalue": 5.1e-61, "locus_tag": "WP_000771857.1", "start": 942292, "genecluster": "NZ_KB976537_c3", "name": "IGM_RS04710", "annotation": "hypothetical_protein", "strand": "+", "end": 942672, "perc_ident": 100, "blastscore": 238}], ["input|c3|803323-804109|-|ctg1_742|", 11, {"perc_coverage": 100.0, "evalue": 2.7e-149, "locus_tag": "WP_016097809.1", "start": 942854, "genecluster": "NZ_KB976537_c3", "name": "IGM_RS04715", "annotation": "hypothetical_protein", "strand": "-", "end": 943639, "perc_ident": 99, "blastscore": 532}], ["input|c3|804374-805004|+|ctg1_743|", 12, {"perc_coverage": 100.0, "evalue": 9.3e-76, "locus_tag": "WP_000913403.1", "start": 943905, "genecluster": "NZ_KB976537_c3", "name": "IGM_RS04720", "annotation": "hypothetical_protein", "strand": "+", "end": 944534, "perc_ident": 100, "blastscore": 287}], ["input|c3|805471-806092|+|ctg1_744|", 13, {"perc_coverage": 100.0, "evalue": 1.6e-117, "locus_tag": "WP_000448624.1", "start": 944976, "genecluster": "NZ_KB976537_c3", "name": "IGM_RS04725", "annotation": "DsbA_family_protein", "strand": "+", "end": 945596, "perc_ident": 100, "blastscore": 426}], ["input|c3|806417-807239|+|ctg1_745|", 14, {"perc_coverage": 100.0, "evalue": 5.3e-148, "locus_tag": "WP_016097810.1", "start": 945922, "genecluster": "NZ_KB976537_c3", "name": "IGM_RS04730", "annotation": "hypothetical_protein", "strand": "+", "end": 946743, "perc_ident": 98, "blastscore": 528}], ["input|c3|807243-807636|+|ctg1_746|", 15, {"perc_coverage": 100.0, "evalue": 2.5e-71, "locus_tag": "WP_001046367.1", "start": 946748, "genecluster": "NZ_KB976537_c3", "name": "IGM_RS04735", "annotation": "ketosteroid_isomerase", "strand": "+", "end": 947140, "perc_ident": 100, "blastscore": 272}], ["input|c3|807782-808307|+|ctg1_747|", 16, {"perc_coverage": 100.0, "evalue": 1.1e-90, "locus_tag": "WP_000764218.1", "start": 947287, "genecluster": "NZ_KB976537_c3", "name": "IGM_RS04740", "annotation": "hypothetical_protein", "strand": "+", "end": 947811, "perc_ident": 100, "blastscore": 337}], ["input|c3|809263-810001|+|ctg1_749|", 17, {"perc_coverage": 100.0, "evalue": 7.1e-136, "locus_tag": "WP_000093953.1", "start": 948768, "genecluster": "NZ_KB976537_c3", "name": "IGM_RS04745", "annotation": "hypothetical_protein", "strand": "+", "end": 949505, "perc_ident": 100, "blastscore": 487}], ["input|c3|810904-817069|+|ctg1_750|", 18, {"perc_coverage": 52.67770204479065, "evalue": 0.0, "locus_tag": "WP_016097812.1", "start": 950690, "genecluster": "NZ_KB976537_c3", "name": "IGM_RS04755", "annotation": "non-ribosomal_peptide_synthase", "strand": "+", "end": 953937, "perc_ident": 99, "blastscore": 2161}], ["input|c3|810904-817069|+|ctg1_750|", 18, {"perc_coverage": 24.586173320350536, "evalue": 7.5e-287, "locus_tag": "WP_016097813.1", "start": 955024, "genecluster": "NZ_KB976537_c3", "name": "IGM_RS04760", "annotation": "thioester_reductase", "strand": "+", "end": 956541, "perc_ident": 99, "blastscore": 992}], ["input|c3|817914-819270|+|ctg1_751|", 19, {"perc_coverage": 100.0, "evalue": 8e-258, "locus_tag": "WP_016078039.1", "start": 957386, "genecluster": "NZ_KB976537_c3", "name": "IGM_RS04765", "annotation": "adenylosuccinate_lyase", "strand": "+", "end": 958741, "perc_ident": 100, "blastscore": 893}], ["input|c3|819305-821207|-|ctg1_752|", 20, {"perc_coverage": 100.0, "evalue": 0.0, "locus_tag": "WP_016078038.1", "start": 958777, "genecluster": "NZ_KB976537_c3", "name": "IGM_RS04770", "annotation": "hypothetical_protein", "strand": "-", "end": 960678, "perc_ident": 100, "blastscore": 1276}], ["input|c3|821329-822130|+|ctg1_753|", 21, {"perc_coverage": 100.0, "evalue": 3.7e-146, "locus_tag": "WP_016097814.1", "start": 960801, "genecluster": "NZ_KB976537_c3", "name": "IGM_RS04775", "annotation": "isocitrate_lyase/phosphoenolpyruvate_mutase_family_protein", "strand": "+", "end": 961601, "perc_ident": 99, "blastscore": 522}], ["input|c3|822422-823538|+|ctg1_754|", 22, {"perc_coverage": 98.92183288409704, "evalue": 6e-203, "locus_tag": "WP_000802788.1", "start": 961894, "genecluster": "NZ_KB976537_c3", "name": "IGM_RS04780", "annotation": "hypothetical_protein", "strand": "+", "end": 962997, "perc_ident": 100, "blastscore": 711}], ["input|c3|823549-824782|+|ctg1_755|", 23, {"perc_coverage": 100.0, "evalue": 1.3e-214, "locus_tag": "WP_000937088.1", "start": 963004, "genecluster": "NZ_KB976537_c3", "name": "IGM_RS04785", "annotation": "MFS_transporter", "strand": "+", "end": 964236, "perc_ident": 100, "blastscore": 750}], ["input|c3|824809-825289|+|ctg1_756|", 24, {"perc_coverage": 100.0, "evalue": 7.5e-86, "locus_tag": "WP_001033112.1", "start": 964264, "genecluster": "NZ_KB976537_c3", "name": "IGM_RS04790", "annotation": "DinB_family_protein", "strand": "+", "end": 964743, "perc_ident": 100, "blastscore": 321}], ["input|c3|825542-825845|+|ctg1_758|", 25, {"perc_coverage": 69.0, "evalue": 5.7e-31, "locus_tag": "WP_001005923.1", "start": 965024, "genecluster": "NZ_KB976537_c3", "name": "IGM_RS04795", "annotation": "hypothetical_protein", "strand": "+", "end": 965257, "perc_ident": 99, "blastscore": 138}], ["input|c3|827149-827479|+|ctg1_760|", 26, {"perc_coverage": 100.0, "evalue": 1.4e-51, "locus_tag": "WP_000566275.1", "start": 966597, "genecluster": "NZ_KB976537_c3", "name": "IGM_RS04800", "annotation": "hypothetical_protein", "strand": "+", "end": 966926, "perc_ident": 100, "blastscore": 206}], ["input|c3|827556-828078|+|ctg1_761|", 27, {"perc_coverage": 100.0, "evalue": 3.9e-88, "locus_tag": "IGM_RS33500", "start": 967004, "genecluster": "NZ_KB976537_c3", "name": "IGM_RS33500", "annotation": "IS3_family_transposase", "strand": "+", "end": 968365, "perc_ident": 98, "blastscore": 328}], ["input|c3|829128-829425|+|ctg1_763|", 29, {"perc_coverage": 100.0, "evalue": 1.1e-47, "locus_tag": "WP_000918588.1", "start": 968576, "genecluster": "NZ_KB976537_c3", "name": "IGM_RS04815", "annotation": "WXG100_family_type_VII_secretion_target", "strand": "+", "end": 968872, "perc_ident": 100, "blastscore": 193}], ["input|c3|829587-829863|+|ctg1_764|", 30, {"perc_coverage": 100.0, "evalue": 2e-38, "locus_tag": "WP_000529663.1", "start": 969035, "genecluster": "NZ_KB976537_c3", "name": "IGM_RS04820", "annotation": "TIGR04197_family_type_VII_secretion_effector", "strand": "+", "end": 969310, "perc_ident": 96, "blastscore": 162}], ["input|c3|829904-830267|+|ctg1_765|", 31, {"perc_coverage": 100.0, "evalue": 7e-52, "locus_tag": "WP_000076127.1", "start": 969351, "genecluster": "NZ_KB976537_c3", "name": "IGM_RS04825", "annotation": "DUF3958_domain-containing_protein", "strand": "+", "end": 969713, "perc_ident": 91, "blastscore": 207}], ["input|c3|830263-831904|+|ctg1_766|", 32, {"perc_coverage": 34.065934065934066, "evalue": 5.5e-88, "locus_tag": "IGM_RS33505", "start": 969710, "genecluster": "NZ_KB976537_c3", "name": "IGM_RS33505", "annotation": "cytoplasmic_protein", "strand": "+", "end": 970367, "perc_ident": 93, "blastscore": 329}], ["input|c3|831925-832378|+|ctg1_767|", 33, {"perc_coverage": 100.0, "evalue": 1.5e-59, "locus_tag": "WP_000265800.1", "start": 972084, "genecluster": "NZ_KB976537_c3", "name": "IGM_RS04840", "annotation": "SMI1/KNR4_family_protein", "strand": "+", "end": 972536, "perc_ident": 72, "blastscore": 233}], ["input|c3|832532-832721|+|ctg1_768|", 34, {"perc_coverage": 100.0, "evalue": 1.2e-28, "locus_tag": "WP_000707085.1", "start": 971371, "genecluster": "NZ_KB976537_c3", "name": "IGM_RS04835", "annotation": "hypothetical_protein", "strand": "+", "end": 971943, "perc_ident": 98, "blastscore": 129}], ["input|c3|832739-833084|+|ctg1_769|", 35, {"perc_coverage": 100.0, "evalue": 1.7e-55, "locus_tag": "WP_000707085.1", "start": 971371, "genecluster": "NZ_KB976537_c3", "name": "IGM_RS04835", "annotation": "hypothetical_protein", "strand": "+", "end": 971943, "perc_ident": 97, "blastscore": 219}], ["input|c3|833141-833261|+|ctg1_770|", 36, {"perc_coverage": 100.0, "evalue": 3e-12, "locus_tag": "WP_000382633.1", "start": 971980, "genecluster": "NZ_KB976537_c3", "name": "IGM_RS33515", "annotation": "hypothetical_protein", "strand": "+", "end": 972099, "perc_ident": 92, "blastscore": 74}], ["input|c3|833245-833698|+|ctg1_771|", 37, {"perc_coverage": 100.0, "evalue": 3e-68, "locus_tag": "WP_000265800.1", "start": 972084, "genecluster": "NZ_KB976537_c3", "name": "IGM_RS04840", "annotation": "SMI1/KNR4_family_protein", "strand": "+", "end": 972536, "perc_ident": 85, "blastscore": 262}], ["input|c3|833716-834172|+|ctg1_772|", 38, {"perc_coverage": 100.66225165562915, "evalue": 4.1e-57, "locus_tag": "WP_016097818.1", "start": 972555, "genecluster": "NZ_KB976537_c3", "name": "IGM_RS04845", "annotation": "SMI1/KNR4_family_protein", "strand": "+", "end": 973001, "perc_ident": 74, "blastscore": 225}]], "core_bonus": 3, "synteny_score": 31, "blast_score": 19923.0}], [{"description": "Bacillus thuringiensis strain Lr7/2 LG47_025, whole genome shotgun sequence", "accession": "NZ_JYCL01000025", "tags": ["LG47_RS07815", "LG47_RS07820", "LG47_RS07825", "LG47_RS07830", "LG47_RS07835", "LG47_RS07840", "LG47_RS29555", "LG47_RS07845", "LG47_RS07850", "LG47_RS07855", "LG47_RS07860", "LG47_RS07865", "LG47_RS29560", "LG47_RS07880", "LG47_RS29565", "LG47_RS29570", "LG47_RS07890", "LG47_RS07895", "LG47_RS07900", "LG47_RS07905", "LG47_RS07910", "LG47_RS07915", "LG47_RS07920", "LG47_RS29575", "LG47_RS07930", "LG47_RS07935", "LG47_RS07940", "LG47_RS07945", "LG47_RS07950", "LG47_RS07955", "LG47_RS07960", "LG47_RS07965", "LG47_RS07970", "LG47_RS07975", "LG47_RS07980", "LG47_RS07985", "LG47_RS07990", "LG47_RS07995", "LG47_RS08000", "LG47_RS08005", "LG47_RS08010", "LG47_RS08015", "LG47_RS08020"], "cluster_type": "other", "proteins": ["WP_017762665.1", "WP_000742393.1", "WP_044783268.1", "WP_001999206.1", "WP_000481679.1", "WP_000265805.1", "WP_000382634.1", "WP_000707085.1", "WP_044783269.1", "WP_044783270.1", "WP_044783271.1", "WP_044783272.1", "LG47_RS29560", "LG47_RS07880", "WP_003255687.1", "LG47_RS29570", "WP_044783273.1", "WP_001033111.1", "WP_000937089.1", "WP_000802789.1", "WP_000394562.1", "WP_000684560.1", "WP_001089379.1", "WP_080786484.1", "WP_000764209.1", "WP_044783274.1", "WP_000477270.1", "WP_000448624.1", "WP_044783275.1", "WP_001291171.1", "WP_029441726.1", "WP_000278778.1", "WP_000810659.1", "WP_044783276.1", "WP_044783278.1", "WP_001986267.1", "WP_044783280.1", "WP_044783282.1", "WP_000930044.1", "WP_001027087.1", "WP_001277348.1", "WP_000827125.1", "WP_000406892.1"], "cluster_label": "c1"}, {"hits": 35, "core_gene_hits": 1, "pairings": [["input|c3|791629-793237|+|ctg1_730|", 0, {"perc_coverage": 100.0, "evalue": 1.8e-309, "locus_tag": "WP_044783282.1", "start": 90562, "genecluster": "NZ_JYCL01000025_c1", "name": "LG47_RS07995", "annotation": "amidase", "strand": "-", "end": 92169, "perc_ident": 100, "blastscore": 1065}], ["input|c3|793387-794341|+|ctg1_731|", 1, {"perc_coverage": 100.0, "evalue": 1.9e-181, "locus_tag": "WP_044783280.1", "start": 89458, "genecluster": "NZ_JYCL01000025_c1", "name": "LG47_RS07990", "annotation": "RNA_methyltransferase", "strand": "-", "end": 90411, "perc_ident": 99, "blastscore": 639}], ["input|c3|794484-794631|-|ctg1_732|", 2, {"perc_coverage": 100.0, "evalue": 1.8e-19, "locus_tag": "WP_001986267.1", "start": 89206, "genecluster": "NZ_JYCL01000025_c1", "name": "LG47_RS07985", "annotation": "DUF2639_domain-containing_protein", "strand": "+", "end": 89352, "perc_ident": 96, "blastscore": 98}], ["input|c3|794923-795928|+|ctg1_733|", 3, {"perc_coverage": 100.0, "evalue": 8.4e-188, "locus_tag": "WP_044783278.1", "start": 87909, "genecluster": "NZ_JYCL01000025_c1", "name": "LG47_RS07980", "annotation": "proline_racemase", "strand": "-", "end": 88913, "perc_ident": 95, "blastscore": 660}], ["input|c3|795947-796925|+|ctg1_734|", 4, {"perc_coverage": 100.0, "evalue": 4.8e-172, "locus_tag": "WP_044783276.1", "start": 86768, "genecluster": "NZ_JYCL01000025_c1", "name": "LG47_RS07975", "annotation": "ornithine_cyclodeaminase", "strand": "-", "end": 87745, "perc_ident": 99, "blastscore": 608}], ["input|c3|797127-798717|+|ctg1_735|", 5, {"perc_coverage": 100.0, "evalue": 2e-300, "locus_tag": "WP_000810659.1", "start": 84976, "genecluster": "NZ_JYCL01000025_c1", "name": "LG47_RS07970", "annotation": "ABC_transporter_substrate-binding_protein", "strand": "-", "end": 86565, "perc_ident": 100, "blastscore": 1035}], ["input|c3|798773-799724|+|ctg1_736|", 6, {"perc_coverage": 100.0, "evalue": 4.1e-168, "locus_tag": "WP_000278778.1", "start": 83970, "genecluster": "NZ_JYCL01000025_c1", "name": "LG47_RS07965", "annotation": "ABC_transporter_permease", "strand": "-", "end": 84920, "perc_ident": 98, "blastscore": 595}], ["input|c3|799730-800582|+|ctg1_737|", 7, {"perc_coverage": 100.0, "evalue": 5.5e-148, "locus_tag": "WP_029441726.1", "start": 83112, "genecluster": "NZ_JYCL01000025_c1", "name": "LG47_RS07960", "annotation": "ABC_transporter_permease", "strand": "-", "end": 83963, "perc_ident": 99, "blastscore": 528}], ["input|c3|800608-801601|+|ctg1_738|", 8, {"perc_coverage": 100.0, "evalue": 1.8e-182, "locus_tag": "WP_001291171.1", "start": 82093, "genecluster": "NZ_JYCL01000025_c1", "name": "LG47_RS07955", "annotation": "ABC_transporter_ATP-binding_protein", "strand": "-", "end": 83085, "perc_ident": 98, "blastscore": 643}], ["input|c3|801593-802565|+|ctg1_739|", 9, {"perc_coverage": 100.0, "evalue": 1.3e-180, "locus_tag": "WP_044783275.1", "start": 81129, "genecluster": "NZ_JYCL01000025_c1", "name": "LG47_RS07950", "annotation": "ABC_transporter_ATP-binding_protein", "strand": "-", "end": 82100, "perc_ident": 98, "blastscore": 636}], ["input|c3|805471-806092|+|ctg1_744|", 13, {"perc_coverage": 100.0, "evalue": 1.6e-117, "locus_tag": "WP_000448624.1", "start": 79897, "genecluster": "NZ_JYCL01000025_c1", "name": "LG47_RS07945", "annotation": "DsbA_family_protein", "strand": "-", "end": 80517, "perc_ident": 100, "blastscore": 426}], ["input|c3|806417-807239|+|ctg1_745|", 14, {"perc_coverage": 100.0, "evalue": 5.1e-151, "locus_tag": "WP_000477270.1", "start": 78750, "genecluster": "NZ_JYCL01000025_c1", "name": "LG47_RS07940", "annotation": "hypothetical_protein", "strand": "-", "end": 79571, "perc_ident": 100, "blastscore": 538}], ["input|c3|807243-807636|+|ctg1_746|", 15, {"perc_coverage": 100.0, "evalue": 1.4e-69, "locus_tag": "WP_044783274.1", "start": 78353, "genecluster": "NZ_JYCL01000025_c1", "name": "LG47_RS07935", "annotation": "ketosteroid_isomerase", "strand": "-", "end": 78745, "perc_ident": 98, "blastscore": 266}], ["input|c3|807782-808307|+|ctg1_747|", 16, {"perc_coverage": 100.0, "evalue": 3.6e-89, "locus_tag": "WP_000764209.1", "start": 77682, "genecluster": "NZ_JYCL01000025_c1", "name": "LG47_RS07930", "annotation": "hypothetical_protein", "strand": "-", "end": 78206, "perc_ident": 98, "blastscore": 332}], ["input|c3|810904-817069|+|ctg1_750|", 18, {"perc_coverage": 48.782862706913335, "evalue": 0.0, "locus_tag": "WP_080786484.1", "start": 73460, "genecluster": "NZ_JYCL01000025_c1", "name": "LG47_RS29575", "annotation": "hypothetical_protein", "strand": "-", "end": 76474, "perc_ident": 94, "blastscore": 1877}], ["input|c3|817914-819270|+|ctg1_751|", 19, {"perc_coverage": 100.0, "evalue": 3.6e-258, "locus_tag": "WP_001089379.1", "start": 71259, "genecluster": "NZ_JYCL01000025_c1", "name": "LG47_RS07920", "annotation": "adenylosuccinate_lyase", "strand": "-", "end": 72614, "perc_ident": 100, "blastscore": 894}], ["input|c3|819305-821207|-|ctg1_752|", 20, {"perc_coverage": 100.0, "evalue": 0.0, "locus_tag": "WP_000684560.1", "start": 69322, "genecluster": "NZ_JYCL01000025_c1", "name": "LG47_RS07915", "annotation": "hypothetical_protein", "strand": "+", "end": 71223, "perc_ident": 100, "blastscore": 1279}], ["input|c3|821329-822130|+|ctg1_753|", 21, {"perc_coverage": 100.0, "evalue": 1.3e-146, "locus_tag": "WP_000394562.1", "start": 68399, "genecluster": "NZ_JYCL01000025_c1", "name": "LG47_RS07910", "annotation": "isocitrate_lyase/phosphoenolpyruvate_mutase_family_protein", "strand": "-", "end": 69199, "perc_ident": 100, "blastscore": 523}], ["input|c3|822422-823538|+|ctg1_754|", 22, {"perc_coverage": 100.0, "evalue": 1.7e-205, "locus_tag": "WP_000802789.1", "start": 66991, "genecluster": "NZ_JYCL01000025_c1", "name": "LG47_RS07905", "annotation": "hypothetical_protein", "strand": "-", "end": 68106, "perc_ident": 100, "blastscore": 719}], ["input|c3|823549-824782|+|ctg1_755|", 23, {"perc_coverage": 100.0, "evalue": 4.4e-215, "locus_tag": "WP_000937089.1", "start": 65747, "genecluster": "NZ_JYCL01000025_c1", "name": "LG47_RS07900", "annotation": "MFS_transporter", "strand": "-", "end": 66979, "perc_ident": 100, "blastscore": 751}], ["input|c3|824809-825289|+|ctg1_756|", 24, {"perc_coverage": 100.0, "evalue": 4.9e-85, "locus_tag": "WP_001033111.1", "start": 65240, "genecluster": "NZ_JYCL01000025_c1", "name": "LG47_RS07895", "annotation": "DinB_family_protein", "strand": "-", "end": 65719, "perc_ident": 99, "blastscore": 318}], ["input|c3|825542-825845|+|ctg1_758|", 25, {"perc_coverage": 69.0, "evalue": 5.7e-31, "locus_tag": "WP_044783273.1", "start": 64726, "genecluster": "NZ_JYCL01000025_c1", "name": "LG47_RS07890", "annotation": "hypothetical_protein", "strand": "-", "end": 64959, "perc_ident": 99, "blastscore": 138}], ["input|c3|827149-827479|+|ctg1_760|", 26, {"perc_coverage": 37.61467889908257, "evalue": 5.8e-13, "locus_tag": "LG47_RS07880", "start": 63058, "genecluster": "NZ_JYCL01000025_c1", "name": "LG47_RS07880", "annotation": "6-aminohexanoate_hydrolase", "strand": "-", "end": 63386, "perc_ident": 98, "blastscore": 78}], ["input|c3|827556-828078|+|ctg1_761|", 27, {"perc_coverage": 43.35260115606936, "evalue": 2.3e-35, "locus_tag": "LG47_RS29560", "start": 61683, "genecluster": "NZ_JYCL01000025_c1", "name": "LG47_RS29560", "annotation": "IS3_family_transposase", "strand": "-", "end": 62980, "perc_ident": 97, "blastscore": 153}], ["input|c3|829128-829425|+|ctg1_763|", 29, {"perc_coverage": 100.0, "evalue": 1.6e-46, "locus_tag": "WP_044783272.1", "start": 61147, "genecluster": "NZ_JYCL01000025_c1", "name": "LG47_RS07865", "annotation": "WXG100_family_type_VII_secretion_target", "strand": "-", "end": 61443, "perc_ident": 98, "blastscore": 189}], ["input|c3|829587-829863|+|ctg1_764|", 30, {"perc_coverage": 100.0, "evalue": 4.4e-38, "locus_tag": "WP_044783271.1", "start": 60709, "genecluster": "NZ_JYCL01000025_c1", "name": "LG47_RS07860", "annotation": "TIGR04197_family_type_VII_secretion_effector", "strand": "-", "end": 60984, "perc_ident": 96, "blastscore": 161}], ["input|c3|829904-830267|+|ctg1_765|", 31, {"perc_coverage": 100.0, "evalue": 1.4e-44, "locus_tag": "WP_044783270.1", "start": 60306, "genecluster": "NZ_JYCL01000025_c1", "name": "LG47_RS07855", "annotation": "DUF3958_domain-containing_protein", "strand": "-", "end": 60668, "perc_ident": 78, "blastscore": 183}], ["input|c3|830263-831904|+|ctg1_766|", 32, {"perc_coverage": 80.76923076923077, "evalue": 9.2e-176, "locus_tag": "WP_044783269.1", "start": 58684, "genecluster": "NZ_JYCL01000025_c1", "name": "LG47_RS07850", "annotation": "hypothetical_protein", "strand": "-", "end": 60309, "perc_ident": 78, "blastscore": 621}], ["input|c3|831925-832378|+|ctg1_767|", 33, {"perc_coverage": 100.0, "evalue": 3.5e-61, "locus_tag": "WP_000265805.1", "start": 57484, "genecluster": "NZ_JYCL01000025_c1", "name": "LG47_RS07840", "annotation": "SMI1/KNR4_family_protein", "strand": "-", "end": 57936, "perc_ident": 73, "blastscore": 238}], ["input|c3|832532-832721|+|ctg1_768|", 34, {"perc_coverage": 100.0, "evalue": 1.2e-28, "locus_tag": "WP_000707085.1", "start": 58077, "genecluster": "NZ_JYCL01000025_c1", "name": "LG47_RS07845", "annotation": "hypothetical_protein", "strand": "-", "end": 58649, "perc_ident": 98, "blastscore": 129}], ["input|c3|832739-833084|+|ctg1_769|", 35, {"perc_coverage": 100.0, "evalue": 1.7e-55, "locus_tag": "WP_000707085.1", "start": 58077, "genecluster": "NZ_JYCL01000025_c1", "name": "LG47_RS07845", "annotation": "hypothetical_protein", "strand": "-", "end": 58649, "perc_ident": 97, "blastscore": 219}], ["input|c3|833141-833261|+|ctg1_770|", 36, {"perc_coverage": 100.0, "evalue": 3e-12, "locus_tag": "WP_000382634.1", "start": 57915, "genecluster": "NZ_JYCL01000025_c1", "name": "LG47_RS29555", "annotation": "hypothetical_protein", "strand": "-", "end": 58040, "perc_ident": 92, "blastscore": 74}], ["input|c3|833245-833698|+|ctg1_771|", 37, {"perc_coverage": 100.0, "evalue": 7.6e-80, "locus_tag": "WP_000265805.1", "start": 57484, "genecluster": "NZ_JYCL01000025_c1", "name": "LG47_RS07840", "annotation": "SMI1/KNR4_family_protein", "strand": "-", "end": 57936, "perc_ident": 97, "blastscore": 300}], ["input|c3|833716-834172|+|ctg1_772|", 38, {"perc_coverage": 100.66225165562915, "evalue": 8.2e-58, "locus_tag": "WP_000481679.1", "start": 57019, "genecluster": "NZ_JYCL01000025_c1", "name": "LG47_RS07835", "annotation": "SMI1/KNR4_family_protein", "strand": "-", "end": 57465, "perc_ident": 74, "blastscore": 227}], ["input|c3|835597-835720|+|ctg1_775|", 41, {"perc_coverage": 82.5, "evalue": 7.3e-06, "locus_tag": "WP_000742393.1", "start": 55137, "genecluster": "NZ_JYCL01000025_c1", "name": "LG47_RS07820", "annotation": "hypothetical_protein", "strand": "-", "end": 55808, "perc_ident": 73, "blastscore": 53}]], "core_bonus": 3, "synteny_score": 27, "blast_score": 17193.0}], [{"description": "Bacillus cereus VD022 supercont1.2, whole genome shotgun sequence", "accession": "NZ_JH792280", "tags": ["IC1_RS14685", "IC1_RS14690", "IC1_RS14695", "IC1_RS14700", "IC1_RS14705", "IC1_RS14710", "IC1_RS14715", "IC1_RS14720", "IC1_RS14725", "IC1_RS14730", "IC1_RS14735", "IC1_RS14740", "IC1_RS14745", "IC1_RS14750", "IC1_RS14755", "IC1_RS14760", "IC1_RS14765", "IC1_RS14770", "IC1_RS34540", "IC1_RS14775", "IC1_RS14780", "IC1_RS34545", "IC1_RS14790", "IC1_RS14795", "IC1_RS14800", "IC1_RS14805", "IC1_RS14810", "IC1_RS14815", "IC1_RS14820", "IC1_RS34550", "IC1_RS34555", "IC1_RS14825", "IC1_RS34560", "IC1_RS14840", "IC1_RS14845", "IC1_RS14850", "IC1_RS14855", "IC1_RS14860", "IC1_RS14865", "IC1_RS14870", "IC1_RS14875", "IC1_RS34565", "IC1_RS34570", "IC1_RS14890"], "cluster_type": "nrps", "proteins": ["WP_000827121.1", "WP_001277348.1", "WP_001027087.1", "WP_000930046.1", "WP_000875337.1", "WP_001059321.1", "WP_001986267.1", "WP_000868687.1", "WP_000960322.1", "WP_000823579.1", "WP_000278790.1", "WP_001088639.1", "WP_001291172.1", "WP_086398146.1", "WP_000448625.1", "WP_000477270.1", "WP_001046372.1", "WP_000764218.1", "WP_080018652.1", "WP_000093953.1", "IC1_RS14780", "WP_002082968.1", "WP_001089380.1", "WP_000684558.1", "WP_000394562.1", "WP_000802788.1", "WP_000937088.1", "WP_001033112.1", "WP_001005922.1", "IC1_RS34550", "WP_014894834.1", "WP_000566275.1", "IC1_RS34560", "WP_000918591.1", "WP_000529664.1", "WP_000532194.1", "WP_000056141.1", "WP_001036918.1", "WP_000250499.1", "WP_000771854.1", "WP_000418489.1", "IC1_RS34565", "IC1_RS34570", "WP_000447112.1"], "cluster_label": "c8"}, {"hits": 33, "core_gene_hits": 1, "pairings": [["input|c3|791629-793237|+|ctg1_730|", 0, {"perc_coverage": 100.0, "evalue": 3.1e-309, "locus_tag": "WP_000875337.1", "start": 148683, "genecluster": "NZ_JH792280_c8", "name": "IC1_RS14705", "annotation": "amidase", "strand": "+", "end": 150290, "perc_ident": 100, "blastscore": 1064}], ["input|c3|793387-794341|+|ctg1_731|", 1, {"perc_coverage": 100.0, "evalue": 5e-182, "locus_tag": "WP_001059321.1", "start": 150441, "genecluster": "NZ_JH792280_c8", "name": "IC1_RS14710", "annotation": "RNA_methyltransferase", "strand": "+", "end": 151394, "perc_ident": 100, "blastscore": 641}], ["input|c3|794484-794631|-|ctg1_732|", 2, {"perc_coverage": 100.0, "evalue": 1.8e-19, "locus_tag": "WP_001986267.1", "start": 151498, "genecluster": "NZ_JH792280_c8", "name": "IC1_RS14715", "annotation": "DUF2639_domain-containing_protein", "strand": "-", "end": 151644, "perc_ident": 96, "blastscore": 98}], ["input|c3|794923-795928|+|ctg1_733|", 3, {"perc_coverage": 100.0, "evalue": 4.3e-192, "locus_tag": "WP_000868687.1", "start": 151937, "genecluster": "NZ_JH792280_c8", "name": "IC1_RS14720", "annotation": "proline_racemase", "strand": "+", "end": 152941, "perc_ident": 97, "blastscore": 675}], ["input|c3|795947-796925|+|ctg1_734|", 4, {"perc_coverage": 100.0, "evalue": 1.4e-171, "locus_tag": "WP_000960322.1", "start": 152961, "genecluster": "NZ_JH792280_c8", "name": "IC1_RS14725", "annotation": "ornithine_cyclodeaminase", "strand": "+", "end": 153938, "perc_ident": 99, "blastscore": 606}], ["input|c3|797127-798717|+|ctg1_735|", 5, {"perc_coverage": 100.0, "evalue": 1.5e-300, "locus_tag": "WP_000823579.1", "start": 154141, "genecluster": "NZ_JH792280_c8", "name": "IC1_RS14730", "annotation": "ABC_transporter_substrate-binding_protein", "strand": "+", "end": 155730, "perc_ident": 100, "blastscore": 1035}], ["input|c3|798773-799724|+|ctg1_736|", 6, {"perc_coverage": 100.0, "evalue": 2e-170, "locus_tag": "WP_000278790.1", "start": 155832, "genecluster": "NZ_JH792280_c8", "name": "IC1_RS14735", "annotation": "ABC_transporter_permease", "strand": "+", "end": 156782, "perc_ident": 100, "blastscore": 602}], ["input|c3|799730-800582|+|ctg1_737|", 7, {"perc_coverage": 100.0, "evalue": 7.2e-148, "locus_tag": "WP_001088639.1", "start": 156789, "genecluster": "NZ_JH792280_c8", "name": "IC1_RS14740", "annotation": "ABC_transporter_permease", "strand": "+", "end": 157640, "perc_ident": 99, "blastscore": 527}], ["input|c3|800608-801601|+|ctg1_738|", 8, {"perc_coverage": 100.0, "evalue": 2.6e-181, "locus_tag": "WP_001291172.1", "start": 157667, "genecluster": "NZ_JH792280_c8", "name": "IC1_RS14745", "annotation": "ABC_transporter_ATP-binding_protein", "strand": "+", "end": 158659, "perc_ident": 98, "blastscore": 639}], ["input|c3|801593-802565|+|ctg1_739|", 9, {"perc_coverage": 100.0, "evalue": 4.3e-181, "locus_tag": "WP_086398146.1", "start": 158643, "genecluster": "NZ_JH792280_c8", "name": "IC1_RS14750", "annotation": "ABC_transporter_ATP-binding_protein", "strand": "+", "end": 159623, "perc_ident": 98, "blastscore": 638}], ["input|c3|802761-803142|+|ctg1_740|", 10, {"perc_coverage": 100.0, "evalue": 1.5e-60, "locus_tag": "WP_000771854.1", "start": 187302, "genecluster": "NZ_JH792280_c8", "name": "IC1_RS14870", "annotation": "hypothetical_protein", "strand": "+", "end": 187682, "perc_ident": 99, "blastscore": 236}], ["input|c3|803323-804109|-|ctg1_742|", 11, {"perc_coverage": 101.14942528735634, "evalue": 4.8e-122, "locus_tag": "WP_000418489.1", "start": 187864, "genecluster": "NZ_JH792280_c8", "name": "IC1_RS14875", "annotation": "hypothetical_protein", "strand": "-", "end": 188658, "perc_ident": 82, "blastscore": 441}], ["input|c3|805471-806092|+|ctg1_744|", 13, {"perc_coverage": 100.0, "evalue": 4.3e-118, "locus_tag": "WP_000448625.1", "start": 160232, "genecluster": "NZ_JH792280_c8", "name": "IC1_RS14755", "annotation": "DsbA_family_protein", "strand": "+", "end": 160852, "perc_ident": 100, "blastscore": 428}], ["input|c3|806417-807239|+|ctg1_745|", 14, {"perc_coverage": 100.0, "evalue": 5.1e-151, "locus_tag": "WP_000477270.1", "start": 161178, "genecluster": "NZ_JH792280_c8", "name": "IC1_RS14760", "annotation": "hypothetical_protein", "strand": "+", "end": 161999, "perc_ident": 100, "blastscore": 538}], ["input|c3|807243-807636|+|ctg1_746|", 15, {"perc_coverage": 100.0, "evalue": 9.5e-71, "locus_tag": "WP_001046372.1", "start": 162004, "genecluster": "NZ_JH792280_c8", "name": "IC1_RS14765", "annotation": "ketosteroid_isomerase", "strand": "+", "end": 162396, "perc_ident": 99, "blastscore": 270}], ["input|c3|807782-808307|+|ctg1_747|", 16, {"perc_coverage": 100.0, "evalue": 1.1e-90, "locus_tag": "WP_000764218.1", "start": 162543, "genecluster": "NZ_JH792280_c8", "name": "IC1_RS14770", "annotation": "hypothetical_protein", "strand": "+", "end": 163067, "perc_ident": 100, "blastscore": 337}], ["input|c3|809263-810001|+|ctg1_749|", 17, {"perc_coverage": 100.0, "evalue": 7.1e-136, "locus_tag": "WP_000093953.1", "start": 164024, "genecluster": "NZ_JH792280_c8", "name": "IC1_RS14775", "annotation": "hypothetical_protein", "strand": "+", "end": 164761, "perc_ident": 100, "blastscore": 487}], ["input|c3|810904-817069|+|ctg1_750|", 18, {"perc_coverage": 59.29892891918208, "evalue": 0.0, "locus_tag": "IC1_RS14780", "start": 165665, "genecluster": "NZ_JH792280_c8", "name": "IC1_RS14780", "annotation": "non-ribosomal_peptide_synthetase", "strand": "+", "end": 169318, "perc_ident": 99, "blastscore": 2423}], ["input|c3|810904-817069|+|ctg1_750|", 18, {"perc_coverage": 47.32229795520935, "evalue": 0.0, "locus_tag": "WP_002082968.1", "start": 169365, "genecluster": "NZ_JH792280_c8", "name": "IC1_RS34545", "annotation": "amino_acid_adenylation_domain-containing_protein", "strand": "+", "end": 172283, "perc_ident": 99, "blastscore": 1925}], ["input|c3|817914-819270|+|ctg1_751|", 19, {"perc_coverage": 100.0, "evalue": 3e-257, "locus_tag": "WP_001089380.1", "start": 173128, "genecluster": "NZ_JH792280_c8", "name": "IC1_RS14790", "annotation": "adenylosuccinate_lyase", "strand": "+", "end": 174483, "perc_ident": 100, "blastscore": 891}], ["input|c3|819305-821207|-|ctg1_752|", 20, {"perc_coverage": 100.0, "evalue": 0.0, "locus_tag": "WP_000684558.1", "start": 174519, "genecluster": "NZ_JH792280_c8", "name": "IC1_RS14795", "annotation": "hypothetical_protein", "strand": "-", "end": 176420, "perc_ident": 100, "blastscore": 1274}], ["input|c3|821329-822130|+|ctg1_753|", 21, {"perc_coverage": 100.0, "evalue": 1.3e-146, "locus_tag": "WP_000394562.1", "start": 176543, "genecluster": "NZ_JH792280_c8", "name": "IC1_RS14800", "annotation": "isocitrate_lyase/phosphoenolpyruvate_mutase_family_protein", "strand": "+", "end": 177343, "perc_ident": 100, "blastscore": 523}], ["input|c3|822422-823538|+|ctg1_754|", 22, {"perc_coverage": 98.92183288409704, "evalue": 6e-203, "locus_tag": "WP_000802788.1", "start": 177636, "genecluster": "NZ_JH792280_c8", "name": "IC1_RS14805", "annotation": "hypothetical_protein", "strand": "+", "end": 178739, "perc_ident": 100, "blastscore": 711}], ["input|c3|823549-824782|+|ctg1_755|", 23, {"perc_coverage": 100.0, "evalue": 1.3e-214, "locus_tag": "WP_000937088.1", "start": 178746, "genecluster": "NZ_JH792280_c8", "name": "IC1_RS14810", "annotation": "MFS_transporter", "strand": "+", "end": 179978, "perc_ident": 100, "blastscore": 750}], ["input|c3|824809-825289|+|ctg1_756|", 24, {"perc_coverage": 100.0, "evalue": 7.5e-86, "locus_tag": "WP_001033112.1", "start": 180006, "genecluster": "NZ_JH792280_c8", "name": "IC1_RS14815", "annotation": "DinB_family_protein", "strand": "+", "end": 180485, "perc_ident": 100, "blastscore": 321}], ["input|c3|825542-825845|+|ctg1_758|", 25, {"perc_coverage": 91.0, "evalue": 1.1e-37, "locus_tag": "WP_001005922.1", "start": 180766, "genecluster": "NZ_JH792280_c8", "name": "IC1_RS14820", "annotation": "hypothetical_protein", "strand": "+", "end": 181041, "perc_ident": 99, "blastscore": 160}], ["input|c3|827149-827479|+|ctg1_760|", 26, {"perc_coverage": 100.0, "evalue": 1.4e-51, "locus_tag": "WP_000566275.1", "start": 182346, "genecluster": "NZ_JH792280_c8", "name": "IC1_RS14825", "annotation": "hypothetical_protein", "strand": "+", "end": 182675, "perc_ident": 100, "blastscore": 206}], ["input|c3|827556-828078|+|ctg1_761|", 27, {"perc_coverage": 100.0, "evalue": 7.9e-89, "locus_tag": "IC1_RS34560", "start": 182753, "genecluster": "NZ_JH792280_c8", "name": "IC1_RS34560", "annotation": "IS3_family_transposase", "strand": "+", "end": 184114, "perc_ident": 99, "blastscore": 331}], ["input|c3|829128-829425|+|ctg1_763|", 29, {"perc_coverage": 100.0, "evalue": 2.5e-47, "locus_tag": "WP_000918591.1", "start": 184325, "genecluster": "NZ_JH792280_c8", "name": "IC1_RS14840", "annotation": "WXG100_family_type_VII_secretion_target", "strand": "+", "end": 184621, "perc_ident": 99, "blastscore": 192}], ["input|c3|829587-829863|+|ctg1_764|", 30, {"perc_coverage": 100.0, "evalue": 2e-38, "locus_tag": "WP_000529664.1", "start": 184780, "genecluster": "NZ_JH792280_c8", "name": "IC1_RS14845", "annotation": "TIGR04197_family_type_VII_secretion_effector", "strand": "+", "end": 185055, "perc_ident": 96, "blastscore": 162}], ["input|c3|829904-830267|+|ctg1_765|", 31, {"perc_coverage": 100.0, "evalue": 3.4e-46, "locus_tag": "WP_000532194.1", "start": 185096, "genecluster": "NZ_JH792280_c8", "name": "IC1_RS14850", "annotation": "DUF3958_domain-containing_protein", "strand": "+", "end": 185458, "perc_ident": 82, "blastscore": 188}], ["input|c3|830263-831904|+|ctg1_766|", 32, {"perc_coverage": 44.871794871794876, "evalue": 1.3e-92, "locus_tag": "WP_000056141.1", "start": 185455, "genecluster": "NZ_JH792280_c8", "name": "IC1_RS14855", "annotation": "hypothetical_protein", "strand": "+", "end": 186711, "perc_ident": 76, "blastscore": 345}], ["input|c3|836304-836658|+|ctg1_778|", 44, {"perc_coverage": 96.58119658119658, "evalue": 1.6e-48, "locus_tag": "WP_000056141.1", "start": 185455, "genecluster": "NZ_JH792280_c8", "name": "IC1_RS14855", "annotation": "hypothetical_protein", "strand": "+", "end": 186711, "perc_ident": 89, "blastscore": 196}], ["input|c3|836663-836873|+|ctg1_779|", 45, {"perc_coverage": 100.0, "evalue": 9.6e-30, "locus_tag": "WP_001036918.1", "start": 186726, "genecluster": "NZ_JH792280_c8", "name": "IC1_RS14860", "annotation": "hypothetical_protein", "strand": "+", "end": 186935, "perc_ident": 94, "blastscore": 133}]], "core_bonus": 3, "synteny_score": 28, "blast_score": 19993.0}], [{"description": "Bacillus thuringiensis serovar alesti strain BGSC 4C1 chromosome, complete genome", "accession": "NZ_CP015176", "tags": ["Bt4C1_RS04610", "Bt4C1_RS04615", "Bt4C1_RS04620", "Bt4C1_RS04625", "Bt4C1_RS04630", "Bt4C1_RS04635", "Bt4C1_RS04640", "Bt4C1_RS04645", "Bt4C1_RS04650", "Bt4C1_RS04655", "Bt4C1_RS04660", "Bt4C1_RS04665", "Bt4C1_RS04670", "Bt4C1_RS04675", "Bt4C1_RS04680", "Bt4C1_RS04685", "Bt4C1_RS04690", "Bt4C1_RS04695", "Bt4C1_RS04700", "Bt4C1_RS04705", "Bt4C1_RS04710", "Bt4C1_RS04715", "Bt4C1_RS04720", "Bt4C1_RS04725", "Bt4C1_RS04730", "Bt4C1_RS04735", "Bt4C1_RS04740", "Bt4C1_RS29720", "Bt4C1_RS29725", "Bt4C1_RS04750", "Bt4C1_RS29730", "Bt4C1_RS04765", "Bt4C1_RS04770", "Bt4C1_RS04775", "Bt4C1_RS04780", "Bt4C1_RS04785", "Bt4C1_RS29735", "Bt4C1_RS04790", "Bt4C1_RS04795", "Bt4C1_RS04800", "Bt4C1_RS04805", "Bt4C1_RS04810", "Bt4C1_RS04815", "Bt4C1_RS29740", "Bt4C1_RS04820"], "cluster_type": "nrps", "proteins": ["WP_000406892.1", "WP_000827125.1", "WP_001277348.1", "WP_001027087.1", "WP_000930044.1", "WP_000875336.1", "WP_063675015.1", "WP_001986267.1", "WP_063675016.1", "WP_063675017.1", "WP_000810659.1", "Bt4C1_RS04665", "WP_029441726.1", "WP_001291171.1", "WP_000544137.1", "WP_063675018.1", "WP_000477270.1", "WP_063675019.1", "WP_063675020.1", "WP_063675021.1", "WP_063675022.1", "Bt4C1_RS04715", "WP_000394562.1", "WP_000802792.1", "WP_000937089.1", "WP_001033113.1", "WP_001005922.1", "Bt4C1_RS29720", "WP_014894834.1", "WP_000566275.1", "Bt4C1_RS29730", "WP_063675023.1", "WP_000529661.1", "WP_000076127.1", "WP_063675024.1", "WP_000707085.1", "WP_000382633.1", "WP_000265800.1", "WP_000481679.1", "WP_001999206.1", "WP_063675025.1", "WP_063675026.1", "WP_063675027.1", "Bt4C1_RS29740", "WP_073990571.1"], "cluster_label": "c2"}, {"hits": 34, "core_gene_hits": 1, "pairings": [["input|c3|791629-793237|+|ctg1_730|", 0, {"perc_coverage": 100.0, "evalue": 8.1e-310, "locus_tag": "WP_000875336.1", "start": 895821, "genecluster": "NZ_CP015176_c2", "name": "Bt4C1_RS04635", "annotation": "amidase", "strand": "+", "end": 897428, "perc_ident": 100, "blastscore": 1066}], ["input|c3|793387-794341|+|ctg1_731|", 1, {"perc_coverage": 100.0, "evalue": 4.2e-181, "locus_tag": "WP_063675015.1", "start": 897579, "genecluster": "NZ_CP015176_c2", "name": "Bt4C1_RS04640", "annotation": "RNA_methyltransferase", "strand": "+", "end": 898532, "perc_ident": 99, "blastscore": 638}], ["input|c3|794484-794631|-|ctg1_732|", 2, {"perc_coverage": 100.0, "evalue": 1.8e-19, "locus_tag": "WP_001986267.1", "start": 898638, "genecluster": "NZ_CP015176_c2", "name": "Bt4C1_RS04645", "annotation": "DUF2639_domain-containing_protein", "strand": "-", "end": 898784, "perc_ident": 96, "blastscore": 98}], ["input|c3|794923-795928|+|ctg1_733|", 3, {"perc_coverage": 100.0, "evalue": 1.7e-188, "locus_tag": "WP_063675016.1", "start": 899077, "genecluster": "NZ_CP015176_c2", "name": "Bt4C1_RS04650", "annotation": "proline_racemase", "strand": "+", "end": 900081, "perc_ident": 95, "blastscore": 663}], ["input|c3|795947-796925|+|ctg1_734|", 4, {"perc_coverage": 100.0, "evalue": 1.4e-171, "locus_tag": "WP_063675017.1", "start": 900245, "genecluster": "NZ_CP015176_c2", "name": "Bt4C1_RS04655", "annotation": "ornithine_cyclodeaminase", "strand": "+", "end": 901222, "perc_ident": 99, "blastscore": 606}], ["input|c3|797127-798717|+|ctg1_735|", 5, {"perc_coverage": 100.0, "evalue": 2e-300, "locus_tag": "WP_000810659.1", "start": 901425, "genecluster": "NZ_CP015176_c2", "name": "Bt4C1_RS04660", "annotation": "ABC_transporter_substrate-binding_protein", "strand": "+", "end": 903014, "perc_ident": 100, "blastscore": 1035}], ["input|c3|798773-799724|+|ctg1_736|", 6, {"perc_coverage": 87.34177215189874, "evalue": 1.6e-143, "locus_tag": "Bt4C1_RS04665", "start": 903070, "genecluster": "NZ_CP015176_c2", "name": "Bt4C1_RS04665", "annotation": "peptide_ABC_transporter_permease", "strand": "+", "end": 904021, "perc_ident": 97, "blastscore": 513}], ["input|c3|799730-800582|+|ctg1_737|", 7, {"perc_coverage": 100.0, "evalue": 5.5e-148, "locus_tag": "WP_029441726.1", "start": 904028, "genecluster": "NZ_CP015176_c2", "name": "Bt4C1_RS04670", "annotation": "ABC_transporter_permease", "strand": "+", "end": 904879, "perc_ident": 99, "blastscore": 528}], ["input|c3|800608-801601|+|ctg1_738|", 8, {"perc_coverage": 100.0, "evalue": 1.8e-182, "locus_tag": "WP_001291171.1", "start": 904906, "genecluster": "NZ_CP015176_c2", "name": "Bt4C1_RS04675", "annotation": "ABC_transporter_ATP-binding_protein", "strand": "+", "end": 905898, "perc_ident": 98, "blastscore": 643}], ["input|c3|801593-802565|+|ctg1_739|", 9, {"perc_coverage": 100.0, "evalue": 3.2e-184, "locus_tag": "WP_000544137.1", "start": 905891, "genecluster": "NZ_CP015176_c2", "name": "Bt4C1_RS04680", "annotation": "ABC_transporter_ATP-binding_protein", "strand": "+", "end": 906862, "perc_ident": 100, "blastscore": 648}], ["input|c3|805471-806092|+|ctg1_744|", 13, {"perc_coverage": 100.0, "evalue": 2.4e-116, "locus_tag": "WP_063675018.1", "start": 907471, "genecluster": "NZ_CP015176_c2", "name": "Bt4C1_RS04685", "annotation": "DsbA_family_protein", "strand": "+", "end": 908091, "perc_ident": 99, "blastscore": 422}], ["input|c3|806417-807239|+|ctg1_745|", 14, {"perc_coverage": 100.0, "evalue": 5.1e-151, "locus_tag": "WP_000477270.1", "start": 908417, "genecluster": "NZ_CP015176_c2", "name": "Bt4C1_RS04690", "annotation": "hypothetical_protein", "strand": "+", "end": 909238, "perc_ident": 100, "blastscore": 538}], ["input|c3|807243-807636|+|ctg1_746|", 15, {"perc_coverage": 100.0, "evalue": 1.1e-69, "locus_tag": "WP_063675019.1", "start": 909243, "genecluster": "NZ_CP015176_c2", "name": "Bt4C1_RS04695", "annotation": "ketosteroid_isomerase", "strand": "+", "end": 909635, "perc_ident": 98, "blastscore": 267}], ["input|c3|807782-808307|+|ctg1_747|", 16, {"perc_coverage": 100.0, "evalue": 5.5e-90, "locus_tag": "WP_063675020.1", "start": 909782, "genecluster": "NZ_CP015176_c2", "name": "Bt4C1_RS04700", "annotation": "pyruvate_kinase", "strand": "+", "end": 910306, "perc_ident": 99, "blastscore": 334}], ["input|c3|810904-817069|+|ctg1_750|", 18, {"perc_coverage": 100.0, "evalue": 0.0, "locus_tag": "WP_063675021.1", "start": 911516, "genecluster": "NZ_CP015176_c2", "name": "Bt4C1_RS04705", "annotation": "non-ribosomal_peptide_synthetase", "strand": "+", "end": 917680, "perc_ident": 100, "blastscore": 4087}], ["input|c3|817914-819270|+|ctg1_751|", 19, {"perc_coverage": 100.0, "evalue": 2.3e-257, "locus_tag": "WP_063675022.1", "start": 918526, "genecluster": "NZ_CP015176_c2", "name": "Bt4C1_RS04710", "annotation": "adenylosuccinate_lyase", "strand": "+", "end": 919881, "perc_ident": 100, "blastscore": 892}], ["input|c3|819305-821207|-|ctg1_752|", 20, {"perc_coverage": 89.25750394944708, "evalue": 0.0, "locus_tag": "Bt4C1_RS04715", "start": 919917, "genecluster": "NZ_CP015176_c2", "name": "Bt4C1_RS04715", "annotation": "hypothetical_protein", "strand": "-", "end": 921817, "perc_ident": 100, "blastscore": 1140}], ["input|c3|821329-822130|+|ctg1_753|", 21, {"perc_coverage": 100.0, "evalue": 1.3e-146, "locus_tag": "WP_000394562.1", "start": 921940, "genecluster": "NZ_CP015176_c2", "name": "Bt4C1_RS04720", "annotation": "isocitrate_lyase/phosphoenolpyruvate_mutase_family_protein", "strand": "+", "end": 922740, "perc_ident": 100, "blastscore": 523}], ["input|c3|822422-823538|+|ctg1_754|", 22, {"perc_coverage": 100.0, "evalue": 3.2e-204, "locus_tag": "WP_000802792.1", "start": 923033, "genecluster": "NZ_CP015176_c2", "name": "Bt4C1_RS04725", "annotation": "hypothetical_protein", "strand": "+", "end": 924148, "perc_ident": 100, "blastscore": 715}], ["input|c3|823549-824782|+|ctg1_755|", 23, {"perc_coverage": 100.0, "evalue": 4.4e-215, "locus_tag": "WP_000937089.1", "start": 924160, "genecluster": "NZ_CP015176_c2", "name": "Bt4C1_RS04730", "annotation": "MFS_transporter", "strand": "+", "end": 925392, "perc_ident": 100, "blastscore": 751}], ["input|c3|824809-825289|+|ctg1_756|", 24, {"perc_coverage": 100.0, "evalue": 1.7e-85, "locus_tag": "WP_001033113.1", "start": 925420, "genecluster": "NZ_CP015176_c2", "name": "Bt4C1_RS04735", "annotation": "DinB_family_protein", "strand": "+", "end": 925899, "perc_ident": 99, "blastscore": 319}], ["input|c3|825542-825845|+|ctg1_758|", 25, {"perc_coverage": 91.0, "evalue": 1.1e-37, "locus_tag": "WP_001005922.1", "start": 926180, "genecluster": "NZ_CP015176_c2", "name": "Bt4C1_RS04740", "annotation": "hypothetical_protein", "strand": "+", "end": 926455, "perc_ident": 99, "blastscore": 160}], ["input|c3|827149-827479|+|ctg1_760|", 26, {"perc_coverage": 100.0, "evalue": 1.4e-51, "locus_tag": "WP_000566275.1", "start": 927762, "genecluster": "NZ_CP015176_c2", "name": "Bt4C1_RS04750", "annotation": "hypothetical_protein", "strand": "+", "end": 928091, "perc_ident": 100, "blastscore": 206}], ["input|c3|827556-828078|+|ctg1_761|", 27, {"perc_coverage": 100.0, "evalue": 2.3e-88, "locus_tag": "Bt4C1_RS29730", "start": 928169, "genecluster": "NZ_CP015176_c2", "name": "Bt4C1_RS29730", "annotation": "IS3_family_transposase", "strand": "+", "end": 929530, "perc_ident": 99, "blastscore": 329}], ["input|c3|829128-829425|+|ctg1_763|", 29, {"perc_coverage": 100.0, "evalue": 2.7e-46, "locus_tag": "WP_063675023.1", "start": 929770, "genecluster": "NZ_CP015176_c2", "name": "Bt4C1_RS04765", "annotation": "WXG100_family_type_VII_secretion_target", "strand": "+", "end": 930066, "perc_ident": 98, "blastscore": 188}], ["input|c3|829587-829863|+|ctg1_764|", 30, {"perc_coverage": 100.0, "evalue": 1.3e-37, "locus_tag": "WP_000529661.1", "start": 930229, "genecluster": "NZ_CP015176_c2", "name": "Bt4C1_RS04770", "annotation": "TIGR04197_family_type_VII_secretion_effector", "strand": "+", "end": 930504, "perc_ident": 95, "blastscore": 160}], ["input|c3|829904-830267|+|ctg1_765|", 31, {"perc_coverage": 100.0, "evalue": 7e-52, "locus_tag": "WP_000076127.1", "start": 930545, "genecluster": "NZ_CP015176_c2", "name": "Bt4C1_RS04775", "annotation": "DUF3958_domain-containing_protein", "strand": "+", "end": 930907, "perc_ident": 91, "blastscore": 207}], ["input|c3|830263-831904|+|ctg1_766|", 32, {"perc_coverage": 80.76923076923077, "evalue": 6.6e-174, "locus_tag": "WP_063675024.1", "start": 930904, "genecluster": "NZ_CP015176_c2", "name": "Bt4C1_RS04780", "annotation": "cytoplasmic_protein", "strand": "+", "end": 932529, "perc_ident": 77, "blastscore": 615}], ["input|c3|831925-832378|+|ctg1_767|", 33, {"perc_coverage": 100.0, "evalue": 1.5e-59, "locus_tag": "WP_000265800.1", "start": 933277, "genecluster": "NZ_CP015176_c2", "name": "Bt4C1_RS04790", "annotation": "SMI1/KNR4_family_protein", "strand": "+", "end": 933729, "perc_ident": 72, "blastscore": 233}], ["input|c3|832532-832721|+|ctg1_768|", 34, {"perc_coverage": 100.0, "evalue": 1.2e-28, "locus_tag": "WP_000707085.1", "start": 932564, "genecluster": "NZ_CP015176_c2", "name": "Bt4C1_RS04785", "annotation": "hypothetical_protein", "strand": "+", "end": 933136, "perc_ident": 98, "blastscore": 129}], ["input|c3|832739-833084|+|ctg1_769|", 35, {"perc_coverage": 100.0, "evalue": 1.7e-55, "locus_tag": "WP_000707085.1", "start": 932564, "genecluster": "NZ_CP015176_c2", "name": "Bt4C1_RS04785", "annotation": "hypothetical_protein", "strand": "+", "end": 933136, "perc_ident": 97, "blastscore": 219}], ["input|c3|833141-833261|+|ctg1_770|", 36, {"perc_coverage": 100.0, "evalue": 3e-12, "locus_tag": "WP_000382633.1", "start": 933173, "genecluster": "NZ_CP015176_c2", "name": "Bt4C1_RS29735", "annotation": "hypothetical_protein", "strand": "+", "end": 933292, "perc_ident": 92, "blastscore": 74}], ["input|c3|833245-833698|+|ctg1_771|", 37, {"perc_coverage": 100.0, "evalue": 3e-68, "locus_tag": "WP_000265800.1", "start": 933277, "genecluster": "NZ_CP015176_c2", "name": "Bt4C1_RS04790", "annotation": "SMI1/KNR4_family_protein", "strand": "+", "end": 933729, "perc_ident": 85, "blastscore": 262}], ["input|c3|833716-834172|+|ctg1_772|", 38, {"perc_coverage": 100.66225165562915, "evalue": 8.2e-58, "locus_tag": "WP_000481679.1", "start": 933748, "genecluster": "NZ_CP015176_c2", "name": "Bt4C1_RS04795", "annotation": "SMI1/KNR4_family_protein", "strand": "+", "end": 934194, "perc_ident": 74, "blastscore": 227}]], "core_bonus": 3, "synteny_score": 27, "blast_score": 19435.0}], [{"description": "Bacillus cereus MSX-A1 supercont1.1, whole genome shotgun sequence", "accession": "NZ_JH792104", "tags": ["II5_RS20250", "II5_RS20255", "II5_RS32160", "II5_RS20260", "II5_RS20265", "II5_RS20270", "II5_RS20275", "II5_RS20280", "II5_RS32165", "II5_RS20295", "II5_RS20305", "II5_RS32170", "II5_RS32175", "II5_RS20310", "II5_RS20315", "II5_RS20320", "II5_RS20325", "II5_RS20330", "II5_RS20335", "II5_RS20340", "II5_RS20345", "II5_RS20350", "II5_RS20355", "II5_RS20360", "II5_RS20365", "II5_RS20370", "II5_RS20375", "II5_RS20380", "II5_RS20385", "II5_RS20390", "II5_RS20395", "II5_RS20400", "II5_RS20405", "II5_RS20410", "II5_RS20415", "II5_RS20420", "II5_RS20425", "II5_RS20430", "II5_RS20435", "II5_RS20440", "II5_RS20445"], "cluster_type": "nrps", "proteins": ["WP_000481679.1", "WP_000265805.1", "WP_000382634.1", "WP_000707085.1", "WP_000056147.1", "WP_000076127.1", "WP_000529660.1", "WP_000918584.1", "II5_RS32165", "WP_000286630.1", "WP_000566275.1", "WP_003255687.1", "II5_RS32175", "WP_001005923.1", "WP_001033111.1", "WP_000937089.1", "WP_000802790.1", "WP_000394562.1", "WP_000684560.1", "WP_001089379.1", "WP_002162915.1", "WP_001095496.1", "WP_000764210.1", "WP_001046370.1", "WP_000477270.1", "WP_000448624.1", "WP_080117690.1", "WP_001291181.1", "WP_001065307.1", "WP_000278807.1", "WP_000810659.1", "WP_000960323.1", "WP_000868689.1", "WP_001986267.1", "WP_001059321.1", "WP_000875336.1", "WP_000930044.1", "WP_001027087.1", "WP_001277348.1", "WP_000827125.1", "WP_000406893.1"], "cluster_label": "c10"}, {"hits": 34, "core_gene_hits": 1, "pairings": [["input|c3|791629-793237|+|ctg1_730|", 0, {"perc_coverage": 100.0, "evalue": 8.1e-310, "locus_tag": "WP_000875336.1", "start": 3991702, "genecluster": "NZ_JH792104_c10", "name": "II5_RS20420", "annotation": "amidase", "strand": "-", "end": 3993309, "perc_ident": 100, "blastscore": 1066}], ["input|c3|793387-794341|+|ctg1_731|", 1, {"perc_coverage": 100.0, "evalue": 5e-182, "locus_tag": "WP_001059321.1", "start": 3990598, "genecluster": "NZ_JH792104_c10", "name": "II5_RS20415", "annotation": "RNA_methyltransferase", "strand": "-", "end": 3991551, "perc_ident": 100, "blastscore": 641}], ["input|c3|794484-794631|-|ctg1_732|", 2, {"perc_coverage": 100.0, "evalue": 1.8e-19, "locus_tag": "WP_001986267.1", "start": 3990346, "genecluster": "NZ_JH792104_c10", "name": "II5_RS20410", "annotation": "DUF2639_domain-containing_protein", "strand": "+", "end": 3990492, "perc_ident": 96, "blastscore": 98}], ["input|c3|794923-795928|+|ctg1_733|", 3, {"perc_coverage": 100.0, "evalue": 1.2e-189, "locus_tag": "WP_000868689.1", "start": 3989049, "genecluster": "NZ_JH792104_c10", "name": "II5_RS20405", "annotation": "proline_racemase", "strand": "-", "end": 3990053, "perc_ident": 95, "blastscore": 666}], ["input|c3|795947-796925|+|ctg1_734|", 4, {"perc_coverage": 100.0, "evalue": 6.3e-172, "locus_tag": "WP_000960323.1", "start": 3987908, "genecluster": "NZ_JH792104_c10", "name": "II5_RS20400", "annotation": "ornithine_cyclodeaminase", "strand": "-", "end": 3988885, "perc_ident": 99, "blastscore": 607}], ["input|c3|797127-798717|+|ctg1_735|", 5, {"perc_coverage": 100.0, "evalue": 2e-300, "locus_tag": "WP_000810659.1", "start": 3986116, "genecluster": "NZ_JH792104_c10", "name": "II5_RS20395", "annotation": "ABC_transporter_substrate-binding_protein", "strand": "-", "end": 3987705, "perc_ident": 100, "blastscore": 1035}], ["input|c3|798773-799724|+|ctg1_736|", 6, {"perc_coverage": 100.0, "evalue": 1.6e-167, "locus_tag": "WP_000278807.1", "start": 3985064, "genecluster": "NZ_JH792104_c10", "name": "II5_RS20390", "annotation": "ABC_transporter_permease", "strand": "-", "end": 3986014, "perc_ident": 98, "blastscore": 593}], ["input|c3|799730-800582|+|ctg1_737|", 7, {"perc_coverage": 100.0, "evalue": 2.3e-146, "locus_tag": "WP_001065307.1", "start": 3984206, "genecluster": "NZ_JH792104_c10", "name": "II5_RS20385", "annotation": "ABC_transporter_permease", "strand": "-", "end": 3985057, "perc_ident": 98, "blastscore": 522}], ["input|c3|800608-801601|+|ctg1_738|", 8, {"perc_coverage": 100.0, "evalue": 8.9e-182, "locus_tag": "WP_001291181.1", "start": 3983187, "genecluster": "NZ_JH792104_c10", "name": "II5_RS20380", "annotation": "ABC_transporter_ATP-binding_protein", "strand": "-", "end": 3984179, "perc_ident": 98, "blastscore": 640}], ["input|c3|801593-802565|+|ctg1_739|", 9, {"perc_coverage": 100.0, "evalue": 3.2e-184, "locus_tag": "WP_080117690.1", "start": 3982223, "genecluster": "NZ_JH792104_c10", "name": "II5_RS20375", "annotation": "ABC_transporter_ATP-binding_protein", "strand": "-", "end": 3983203, "perc_ident": 100, "blastscore": 648}], ["input|c3|805471-806092|+|ctg1_744|", 13, {"perc_coverage": 100.0, "evalue": 1.6e-117, "locus_tag": "WP_000448624.1", "start": 3981035, "genecluster": "NZ_JH792104_c10", "name": "II5_RS20370", "annotation": "DsbA_family_protein", "strand": "-", "end": 3981655, "perc_ident": 100, "blastscore": 426}], ["input|c3|806417-807239|+|ctg1_745|", 14, {"perc_coverage": 100.0, "evalue": 5.1e-151, "locus_tag": "WP_000477270.1", "start": 3979888, "genecluster": "NZ_JH792104_c10", "name": "II5_RS20365", "annotation": "hypothetical_protein", "strand": "-", "end": 3980709, "perc_ident": 100, "blastscore": 538}], ["input|c3|807243-807636|+|ctg1_746|", 15, {"perc_coverage": 100.0, "evalue": 3.6e-70, "locus_tag": "WP_001046370.1", "start": 3979491, "genecluster": "NZ_JH792104_c10", "name": "II5_RS20360", "annotation": "ketosteroid_isomerase", "strand": "-", "end": 3979883, "perc_ident": 99, "blastscore": 268}], ["input|c3|807782-808307|+|ctg1_747|", 16, {"perc_coverage": 100.0, "evalue": 1e-88, "locus_tag": "WP_000764210.1", "start": 3978820, "genecluster": "NZ_JH792104_c10", "name": "II5_RS20355", "annotation": "hypothetical_protein", "strand": "-", "end": 3979344, "perc_ident": 98, "blastscore": 330}], ["input|c3|810904-817069|+|ctg1_750|", 18, {"perc_coverage": 53.505355404089585, "evalue": 0.0, "locus_tag": "WP_001095496.1", "start": 3974312, "genecluster": "NZ_JH792104_c10", "name": "II5_RS20350", "annotation": "non-ribosomal_peptide_synthase", "strand": "-", "end": 3977610, "perc_ident": 100, "blastscore": 2199}], ["input|c3|810904-817069|+|ctg1_750|", 18, {"perc_coverage": 24.586173320350536, "evalue": 5.2e-288, "locus_tag": "WP_002162915.1", "start": 3971763, "genecluster": "NZ_JH792104_c10", "name": "II5_RS20345", "annotation": "peptide_synthetase", "strand": "-", "end": 3973280, "perc_ident": 99, "blastscore": 996}], ["input|c3|817914-819270|+|ctg1_751|", 19, {"perc_coverage": 100.0, "evalue": 3.6e-258, "locus_tag": "WP_001089379.1", "start": 3969562, "genecluster": "NZ_JH792104_c10", "name": "II5_RS20340", "annotation": "adenylosuccinate_lyase", "strand": "-", "end": 3970917, "perc_ident": 100, "blastscore": 894}], ["input|c3|819305-821207|-|ctg1_752|", 20, {"perc_coverage": 100.0, "evalue": 0.0, "locus_tag": "WP_000684560.1", "start": 3967625, "genecluster": "NZ_JH792104_c10", "name": "II5_RS20335", "annotation": "hypothetical_protein", "strand": "+", "end": 3969526, "perc_ident": 100, "blastscore": 1279}], ["input|c3|821329-822130|+|ctg1_753|", 21, {"perc_coverage": 100.0, "evalue": 1.3e-146, "locus_tag": "WP_000394562.1", "start": 3966702, "genecluster": "NZ_JH792104_c10", "name": "II5_RS20330", "annotation": "isocitrate_lyase/phosphoenolpyruvate_mutase_family_protein", "strand": "-", "end": 3967502, "perc_ident": 100, "blastscore": 523}], ["input|c3|822422-823538|+|ctg1_754|", 22, {"perc_coverage": 98.92183288409704, "evalue": 2.3e-202, "locus_tag": "WP_000802790.1", "start": 3965306, "genecluster": "NZ_JH792104_c10", "name": "II5_RS20325", "annotation": "hypothetical_protein", "strand": "-", "end": 3966409, "perc_ident": 100, "blastscore": 709}], ["input|c3|823549-824782|+|ctg1_755|", 23, {"perc_coverage": 100.0, "evalue": 4.4e-215, "locus_tag": "WP_000937089.1", "start": 3964067, "genecluster": "NZ_JH792104_c10", "name": "II5_RS20320", "annotation": "MFS_transporter", "strand": "-", "end": 3965299, "perc_ident": 100, "blastscore": 751}], ["input|c3|824809-825289|+|ctg1_756|", 24, {"perc_coverage": 100.0, "evalue": 4.9e-85, "locus_tag": "WP_001033111.1", "start": 3963560, "genecluster": "NZ_JH792104_c10", "name": "II5_RS20315", "annotation": "DinB_family_protein", "strand": "-", "end": 3964039, "perc_ident": 99, "blastscore": 318}], ["input|c3|825542-825845|+|ctg1_758|", 25, {"perc_coverage": 69.0, "evalue": 5.7e-31, "locus_tag": "WP_001005923.1", "start": 3963046, "genecluster": "NZ_JH792104_c10", "name": "II5_RS20310", "annotation": "hypothetical_protein", "strand": "-", "end": 3963279, "perc_ident": 99, "blastscore": 138}], ["input|c3|827149-827479|+|ctg1_760|", 26, {"perc_coverage": 100.0, "evalue": 1.4e-51, "locus_tag": "WP_000566275.1", "start": 3961377, "genecluster": "NZ_JH792104_c10", "name": "II5_RS20305", "annotation": "hypothetical_protein", "strand": "-", "end": 3961706, "perc_ident": 100, "blastscore": 206}], ["input|c3|827556-828078|+|ctg1_761|", 27, {"perc_coverage": 66.47398843930635, "evalue": 2.8e-54, "locus_tag": "WP_000286630.1", "start": 3960777, "genecluster": "NZ_JH792104_c10", "name": "II5_RS20295", "annotation": "IS3_family_transposase", "strand": "-", "end": 3961127, "perc_ident": 100, "blastscore": 216}], ["input|c3|827556-828078|+|ctg1_761|", 27, {"perc_coverage": 53.179190751445084, "evalue": 5.2e-40, "locus_tag": "II5_RS32165", "start": 3959529, "genecluster": "NZ_JH792104_c10", "name": "II5_RS32165", "annotation": "IS3_family_transposase", "strand": "-", "end": 3960647, "perc_ident": 100, "blastscore": 168}], ["input|c3|829128-829425|+|ctg1_763|", 29, {"perc_coverage": 100.0, "evalue": 1.6e-46, "locus_tag": "WP_000918584.1", "start": 3958993, "genecluster": "NZ_JH792104_c10", "name": "II5_RS20280", "annotation": "WXG100_family_type_VII_secretion_target", "strand": "-", "end": 3959289, "perc_ident": 98, "blastscore": 189}], ["input|c3|829587-829863|+|ctg1_764|", 30, {"perc_coverage": 100.0, "evalue": 1.8e-36, "locus_tag": "WP_000529660.1", "start": 3958555, "genecluster": "NZ_JH792104_c10", "name": "II5_RS20275", "annotation": "TIGR04197_family_type_VII_secretion_effector", "strand": "-", "end": 3958830, "perc_ident": 92, "blastscore": 156}], ["input|c3|829904-830267|+|ctg1_765|", 31, {"perc_coverage": 100.0, "evalue": 7e-52, "locus_tag": "WP_000076127.1", "start": 3958152, "genecluster": "NZ_JH792104_c10", "name": "II5_RS20270", "annotation": "DUF3958_domain-containing_protein", "strand": "-", "end": 3958514, "perc_ident": 91, "blastscore": 207}], ["input|c3|830263-831904|+|ctg1_766|", 32, {"perc_coverage": 80.76923076923077, "evalue": 1.4e-176, "locus_tag": "WP_000056147.1", "start": 3956530, "genecluster": "NZ_JH792104_c10", "name": "II5_RS20265", "annotation": "hypothetical_protein", "strand": "-", "end": 3958155, "perc_ident": 78, "blastscore": 624}], ["input|c3|831925-832378|+|ctg1_767|", 33, {"perc_coverage": 100.0, "evalue": 3.5e-61, "locus_tag": "WP_000265805.1", "start": 3955330, "genecluster": "NZ_JH792104_c10", "name": "II5_RS20255", "annotation": "SMI1/KNR4_family_protein", "strand": "-", "end": 3955782, "perc_ident": 73, "blastscore": 238}], ["input|c3|832532-832721|+|ctg1_768|", 34, {"perc_coverage": 100.0, "evalue": 1.2e-28, "locus_tag": "WP_000707085.1", "start": 3955923, "genecluster": "NZ_JH792104_c10", "name": "II5_RS20260", "annotation": "hypothetical_protein", "strand": "-", "end": 3956495, "perc_ident": 98, "blastscore": 129}], ["input|c3|832739-833084|+|ctg1_769|", 35, {"perc_coverage": 100.0, "evalue": 1.7e-55, "locus_tag": "WP_000707085.1", "start": 3955923, "genecluster": "NZ_JH792104_c10", "name": "II5_RS20260", "annotation": "hypothetical_protein", "strand": "-", "end": 3956495, "perc_ident": 97, "blastscore": 219}], ["input|c3|833141-833261|+|ctg1_770|", 36, {"perc_coverage": 100.0, "evalue": 3e-12, "locus_tag": "WP_000382634.1", "start": 3955761, "genecluster": "NZ_JH792104_c10", "name": "II5_RS32160", "annotation": "hypothetical_protein", "strand": "-", "end": 3955886, "perc_ident": 92, "blastscore": 74}], ["input|c3|833245-833698|+|ctg1_771|", 37, {"perc_coverage": 100.0, "evalue": 7.6e-80, "locus_tag": "WP_000265805.1", "start": 3955330, "genecluster": "NZ_JH792104_c10", "name": "II5_RS20255", "annotation": "SMI1/KNR4_family_protein", "strand": "-", "end": 3955782, "perc_ident": 97, "blastscore": 300}], ["input|c3|833716-834172|+|ctg1_772|", 38, {"perc_coverage": 100.66225165562915, "evalue": 8.2e-58, "locus_tag": "WP_000481679.1", "start": 3954865, "genecluster": "NZ_JH792104_c10", "name": "II5_RS20250", "annotation": "SMI1/KNR4_family_protein", "strand": "-", "end": 3955311, "perc_ident": 74, "blastscore": 227}]], "core_bonus": 3, "synteny_score": 27, "blast_score": 18838.0}], [{"description": "Bacillus cereus G9842, complete genome", "accession": "NC_011772", "tags": ["BCG9842_RS04375", "BCG9842_RS04380", "BCG9842_RS04385", "BCG9842_RS04390", "BCG9842_RS04395", "BCG9842_RS04400", "BCG9842_RS04405", "BCG9842_RS04410", "BCG9842_RS04415", "BCG9842_RS04420", "BCG9842_RS04425", "BCG9842_RS04430", "BCG9842_RS04435", "BCG9842_RS04440", "BCG9842_RS04445", "BCG9842_RS04450", "BCG9842_RS04455", "BCG9842_RS04460", "BCG9842_RS04465", "BCG9842_RS04470", "BCG9842_RS04475", "BCG9842_RS04480", "BCG9842_RS04485", "BCG9842_RS04490", "BCG9842_RS04495", "BCG9842_RS04500", "BCG9842_RS04505", "BCG9842_RS29200", "BCG9842_RS29205", "BCG9842_RS04510", "BCG9842_RS29210", "BCG9842_RS04525", "BCG9842_RS04530", "BCG9842_RS04535", "BCG9842_RS04540", "BCG9842_RS04545", "BCG9842_RS04550", "BCG9842_RS04555", "BCG9842_RS04560", "BCG9842_RS04565", "BCG9842_RS04570", "BCG9842_RS29215", "BCG9842_RS04575", "BCG9842_RS04580", "BCG9842_RS04585"], "cluster_type": "nrps", "proteins": ["WP_000406892.1", "WP_000827125.1", "WP_001277348.1", "WP_001027087.1", "WP_000930044.1", "WP_000875336.1", "WP_001059321.1", "WP_001986267.1", "WP_000868688.1", "WP_000960312.1", "WP_000810661.1", "WP_000278756.1", "WP_001065279.1", "WP_001291182.1", "WP_085964457.1", "WP_000448624.1", "WP_000477270.1", "WP_001046370.1", "WP_000764209.1", "WP_012614749.1", "WP_001089379.1", "WP_000684561.1", "WP_000394562.1", "WP_000802791.1", "WP_000937088.1", "WP_001033113.1", "WP_001076693.1", "BCG9842_RS29200", "WP_014894834.1", "WP_000566275.1", "BCG9842_RS29210", "WP_000918588.1", "WP_000529663.1", "WP_000076127.1", "WP_000056148.1", "WP_000265799.1", "WP_000481679.1", "WP_001999206.1", "WP_001188530.1", "WP_000742393.1", "WP_000449709.1", "BCG9842_RS29215", "WP_073990571.1", "WP_000242739.1", "WP_003257281.1"], "cluster_label": "c2"}, {"hits": 32, "core_gene_hits": 1, "pairings": [["input|c3|791629-793237|+|ctg1_730|", 0, {"perc_coverage": 100.0, "evalue": 8.1e-310, "locus_tag": "WP_000875336.1", "start": 878096, "genecluster": "NC_011772_c2", "name": "BCG9842_RS04400", "annotation": "amidase", "strand": "+", "end": 879703, "perc_ident": 100, "blastscore": 1066}], ["input|c3|793387-794341|+|ctg1_731|", 1, {"perc_coverage": 100.0, "evalue": 5e-182, "locus_tag": "WP_001059321.1", "start": 879854, "genecluster": "NC_011772_c2", "name": "BCG9842_RS04405", "annotation": "RNA_methyltransferase", "strand": "+", "end": 880807, "perc_ident": 100, "blastscore": 641}], ["input|c3|794484-794631|-|ctg1_732|", 2, {"perc_coverage": 100.0, "evalue": 1.8e-19, "locus_tag": "WP_001986267.1", "start": 880913, "genecluster": "NC_011772_c2", "name": "BCG9842_RS04410", "annotation": "DUF2639_domain-containing_protein", "strand": "-", "end": 881059, "perc_ident": 96, "blastscore": 98}], ["input|c3|794923-795928|+|ctg1_733|", 3, {"perc_coverage": 100.0, "evalue": 4.3e-192, "locus_tag": "WP_000868688.1", "start": 881352, "genecluster": "NC_011772_c2", "name": "BCG9842_RS04415", "annotation": "proline_racemase", "strand": "+", "end": 882356, "perc_ident": 97, "blastscore": 675}], ["input|c3|795947-796925|+|ctg1_734|", 4, {"perc_coverage": 100.0, "evalue": 2.2e-172, "locus_tag": "WP_000960312.1", "start": 882520, "genecluster": "NC_011772_c2", "name": "BCG9842_RS04420", "annotation": "ornithine_cyclodeaminase", "strand": "+", "end": 883497, "perc_ident": 99, "blastscore": 609}], ["input|c3|797127-798717|+|ctg1_735|", 5, {"perc_coverage": 100.0, "evalue": 2.6e-300, "locus_tag": "WP_000810661.1", "start": 883700, "genecluster": "NC_011772_c2", "name": "BCG9842_RS04425", "annotation": "ABC_transporter_substrate-binding_protein", "strand": "+", "end": 885289, "perc_ident": 100, "blastscore": 1035}], ["input|c3|798773-799724|+|ctg1_736|", 6, {"perc_coverage": 100.0, "evalue": 1.2e-167, "locus_tag": "WP_000278756.1", "start": 885345, "genecluster": "NC_011772_c2", "name": "BCG9842_RS04430", "annotation": "ABC_transporter_permease", "strand": "+", "end": 886295, "perc_ident": 98, "blastscore": 593}], ["input|c3|799730-800582|+|ctg1_737|", 7, {"perc_coverage": 100.0, "evalue": 6.5e-149, "locus_tag": "WP_001065279.1", "start": 886302, "genecluster": "NC_011772_c2", "name": "BCG9842_RS04435", "annotation": "ABC_transporter_permease", "strand": "+", "end": 887153, "perc_ident": 99, "blastscore": 531}], ["input|c3|800608-801601|+|ctg1_738|", 8, {"perc_coverage": 100.0, "evalue": 7.8e-178, "locus_tag": "WP_001291182.1", "start": 887180, "genecluster": "NC_011772_c2", "name": "BCG9842_RS04440", "annotation": "ABC_transporter_ATP-binding_protein", "strand": "+", "end": 888172, "perc_ident": 96, "blastscore": 627}], ["input|c3|801593-802565|+|ctg1_739|", 9, {"perc_coverage": 100.0, "evalue": 1.6e-183, "locus_tag": "WP_085964457.1", "start": 888156, "genecluster": "NC_011772_c2", "name": "BCG9842_RS04445", "annotation": "ABC_transporter_ATP-binding_protein", "strand": "+", "end": 889136, "perc_ident": 100, "blastscore": 646}], ["input|c3|805471-806092|+|ctg1_744|", 13, {"perc_coverage": 100.0, "evalue": 1.6e-117, "locus_tag": "WP_000448624.1", "start": 889746, "genecluster": "NC_011772_c2", "name": "BCG9842_RS04450", "annotation": "DsbA_family_protein", "strand": "+", "end": 890366, "perc_ident": 100, "blastscore": 426}], ["input|c3|806417-807239|+|ctg1_745|", 14, {"perc_coverage": 100.0, "evalue": 5.1e-151, "locus_tag": "WP_000477270.1", "start": 890692, "genecluster": "NC_011772_c2", "name": "BCG9842_RS04455", "annotation": "hypothetical_protein", "strand": "+", "end": 891513, "perc_ident": 100, "blastscore": 538}], ["input|c3|807243-807636|+|ctg1_746|", 15, {"perc_coverage": 100.0, "evalue": 3.6e-70, "locus_tag": "WP_001046370.1", "start": 891518, "genecluster": "NC_011772_c2", "name": "BCG9842_RS04460", "annotation": "ketosteroid_isomerase", "strand": "+", "end": 891910, "perc_ident": 99, "blastscore": 268}], ["input|c3|807782-808307|+|ctg1_747|", 16, {"perc_coverage": 100.0, "evalue": 3.6e-89, "locus_tag": "WP_000764209.1", "start": 892057, "genecluster": "NC_011772_c2", "name": "BCG9842_RS04465", "annotation": "hypothetical_protein", "strand": "+", "end": 892581, "perc_ident": 98, "blastscore": 332}], ["input|c3|810904-817069|+|ctg1_750|", 18, {"perc_coverage": 100.0, "evalue": 0.0, "locus_tag": "WP_012614749.1", "start": 893791, "genecluster": "NC_011772_c2", "name": "BCG9842_RS04470", "annotation": "non-ribosomal_peptide_synthetase", "strand": "+", "end": 899955, "perc_ident": 100, "blastscore": 4103}], ["input|c3|817914-819270|+|ctg1_751|", 19, {"perc_coverage": 100.0, "evalue": 3.6e-258, "locus_tag": "WP_001089379.1", "start": 900801, "genecluster": "NC_011772_c2", "name": "BCG9842_RS04475", "annotation": "adenylosuccinate_lyase", "strand": "+", "end": 902156, "perc_ident": 100, "blastscore": 894}], ["input|c3|819305-821207|-|ctg1_752|", 20, {"perc_coverage": 100.0, "evalue": 0.0, "locus_tag": "WP_000684561.1", "start": 902192, "genecluster": "NC_011772_c2", "name": "BCG9842_RS04480", "annotation": "hypothetical_protein", "strand": "-", "end": 904093, "perc_ident": 100, "blastscore": 1276}], ["input|c3|821329-822130|+|ctg1_753|", 21, {"perc_coverage": 100.0, "evalue": 1.3e-146, "locus_tag": "WP_000394562.1", "start": 904216, "genecluster": "NC_011772_c2", "name": "BCG9842_RS04485", "annotation": "isocitrate_lyase/phosphoenolpyruvate_mutase_family_protein", "strand": "+", "end": 905016, "perc_ident": 100, "blastscore": 523}], ["input|c3|822422-823538|+|ctg1_754|", 22, {"perc_coverage": 98.92183288409704, "evalue": 2.3e-202, "locus_tag": "WP_000802791.1", "start": 905309, "genecluster": "NC_011772_c2", "name": "BCG9842_RS04490", "annotation": "hypothetical_protein", "strand": "+", "end": 906412, "perc_ident": 100, "blastscore": 709}], ["input|c3|823549-824782|+|ctg1_755|", 23, {"perc_coverage": 100.0, "evalue": 1.3e-214, "locus_tag": "WP_000937088.1", "start": 906419, "genecluster": "NC_011772_c2", "name": "BCG9842_RS04495", "annotation": "MFS_transporter", "strand": "+", "end": 907651, "perc_ident": 100, "blastscore": 750}], ["input|c3|824809-825289|+|ctg1_756|", 24, {"perc_coverage": 100.0, "evalue": 1.7e-85, "locus_tag": "WP_001033113.1", "start": 907679, "genecluster": "NC_011772_c2", "name": "BCG9842_RS04500", "annotation": "DinB_family_protein", "strand": "+", "end": 908158, "perc_ident": 99, "blastscore": 319}], ["input|c3|825542-825845|+|ctg1_758|", 25, {"perc_coverage": 69.0, "evalue": 1.3e-30, "locus_tag": "WP_001076693.1", "start": 908439, "genecluster": "NC_011772_c2", "name": "BCG9842_RS04505", "annotation": "hypothetical_protein", "strand": "+", "end": 908672, "perc_ident": 97, "blastscore": 136}], ["input|c3|827149-827479|+|ctg1_760|", 26, {"perc_coverage": 100.0, "evalue": 1.4e-51, "locus_tag": "WP_000566275.1", "start": 910014, "genecluster": "NC_011772_c2", "name": "BCG9842_RS04510", "annotation": "hypothetical_protein", "strand": "+", "end": 910343, "perc_ident": 100, "blastscore": 206}], ["input|c3|827556-828078|+|ctg1_761|", 27, {"perc_coverage": 100.0, "evalue": 3.5e-89, "locus_tag": "BCG9842_RS29210", "start": 910421, "genecluster": "NC_011772_c2", "name": "BCG9842_RS29210", "annotation": "IS3_family_transposase", "strand": "+", "end": 911782, "perc_ident": 99, "blastscore": 332}], ["input|c3|829128-829425|+|ctg1_763|", 29, {"perc_coverage": 100.0, "evalue": 1.1e-47, "locus_tag": "WP_000918588.1", "start": 911993, "genecluster": "NC_011772_c2", "name": "BCG9842_RS04525", "annotation": "WXG100_family_type_VII_secretion_target", "strand": "+", "end": 912289, "perc_ident": 100, "blastscore": 193}], ["input|c3|829587-829863|+|ctg1_764|", 30, {"perc_coverage": 100.0, "evalue": 2e-38, "locus_tag": "WP_000529663.1", "start": 912452, "genecluster": "NC_011772_c2", "name": "BCG9842_RS04530", "annotation": "TIGR04197_family_type_VII_secretion_effector", "strand": "+", "end": 912727, "perc_ident": 96, "blastscore": 162}], ["input|c3|829904-830267|+|ctg1_765|", 31, {"perc_coverage": 100.0, "evalue": 7e-52, "locus_tag": "WP_000076127.1", "start": 912768, "genecluster": "NC_011772_c2", "name": "BCG9842_RS04535", "annotation": "DUF3958_domain-containing_protein", "strand": "+", "end": 913130, "perc_ident": 91, "blastscore": 207}], ["input|c3|830263-831904|+|ctg1_766|", 32, {"perc_coverage": 100.0, "evalue": 3.9e-283, "locus_tag": "WP_000056148.1", "start": 913127, "genecluster": "NC_011772_c2", "name": "BCG9842_RS04540", "annotation": "hypothetical_protein", "strand": "+", "end": 914767, "perc_ident": 91, "blastscore": 978}], ["input|c3|831925-832378|+|ctg1_767|", 33, {"perc_coverage": 100.0, "evalue": 3.5e-61, "locus_tag": "WP_000265799.1", "start": 914792, "genecluster": "NC_011772_c2", "name": "BCG9842_RS04545", "annotation": "SMI1/KNR4_family_protein", "strand": "+", "end": 915244, "perc_ident": 73, "blastscore": 238}], ["input|c3|833245-833698|+|ctg1_771|", 37, {"perc_coverage": 100.0, "evalue": 4.4e-80, "locus_tag": "WP_000265799.1", "start": 914792, "genecluster": "NC_011772_c2", "name": "BCG9842_RS04545", "annotation": "SMI1/KNR4_family_protein", "strand": "+", "end": 915244, "perc_ident": 97, "blastscore": 301}], ["input|c3|833716-834172|+|ctg1_772|", 38, {"perc_coverage": 100.66225165562915, "evalue": 8.2e-58, "locus_tag": "WP_000481679.1", "start": 915263, "genecluster": "NC_011772_c2", "name": "BCG9842_RS04550", "annotation": "SMI1/KNR4_family_protein", "strand": "+", "end": 915709, "perc_ident": 74, "blastscore": 227}], ["input|c3|835597-835720|+|ctg1_775|", 41, {"perc_coverage": 82.5, "evalue": 7.3e-06, "locus_tag": "WP_000742393.1", "start": 916914, "genecluster": "NC_011772_c2", "name": "BCG9842_RS04565", "annotation": "hypothetical_protein", "strand": "+", "end": 917585, "perc_ident": 73, "blastscore": 53}]], "core_bonus": 3, "synteny_score": 26, "blast_score": 19692.0}], [{"description": "Bacillus thuringiensis HD-789, complete genome", "accession": "NC_018508", "tags": ["BTF1_RS02200", "BTF1_RS02205", "BTF1_RS02210", "BTF1_RS02215", "BTF1_RS02220", "BTF1_RS02225", "BTF1_RS02230", "BTF1_RS02235", "BTF1_RS02240", "BTF1_RS02245", "BTF1_RS02250", "BTF1_RS02255", "BTF1_RS02260", "BTF1_RS02265", "BTF1_RS02270", "BTF1_RS02275", "BTF1_RS02280", "BTF1_RS02285", "BTF1_RS02290", "BTF1_RS02295", "BTF1_RS02300", "BTF1_RS02305", "BTF1_RS02310", "BTF1_RS02315", "BTF1_RS02320", "BTF1_RS02325", "BTF1_RS02330", "BTF1_RS32790", "BTF1_RS32795", "BTF1_RS02340", "BTF1_RS32800", "BTF1_RS02355", "BTF1_RS02360", "BTF1_RS02365", "BTF1_RS02370", "BTF1_RS02375", "BTF1_RS02380", "BTF1_RS02385", "BTF1_RS02390", "BTF1_RS02395", "BTF1_RS02400", "BTF1_RS02405", "BTF1_RS02410", "BTF1_RS32805"], "cluster_type": "nrps", "proteins": ["WP_000406893.1", "WP_000827125.1", "WP_001277348.1", "WP_001027087.1", "WP_000930043.1", "WP_000875337.1", "WP_001059321.1", "WP_001986267.1", "WP_000868677.1", "WP_000960312.1", "WP_000810659.1", "WP_000278755.1", "WP_001065284.1", "WP_001291171.1", "WP_003255663.1", "WP_000448624.1", "WP_000477270.1", "WP_001046370.1", "WP_000764209.1", "WP_014895184.1", "WP_001089379.1", "WP_000684559.1", "WP_000394562.1", "WP_000802792.1", "WP_000937090.1", "WP_001033113.1", "WP_001005923.1", "BTF1_RS32790", "WP_003255687.1", "WP_000566275.1", "BTF1_RS32800", "WP_000918588.1", "WP_000529661.1", "WP_000076127.1", "BTF1_RS02370", "WP_001060034.1", "WP_033795325.1", "WP_000265801.1", "WP_000481678.1", "WP_001999206.1", "WP_001188529.1", "WP_000749340.1", "WP_000449709.1", "BTF1_RS32805"], "cluster_label": "c1"}, {"hits": 31, "core_gene_hits": 1, "pairings": [["input|c3|791629-793237|+|ctg1_730|", 0, {"perc_coverage": 100.0, "evalue": 3.1e-309, "locus_tag": "WP_000875337.1", "start": 438498, "genecluster": "NC_018508_c1", "name": "BTF1_RS02225", "annotation": "amidase", "strand": "+", "end": 440105, "perc_ident": 100, "blastscore": 1064}], ["input|c3|793387-794341|+|ctg1_731|", 1, {"perc_coverage": 100.0, "evalue": 5e-182, "locus_tag": "WP_001059321.1", "start": 440258, "genecluster": "NC_018508_c1", "name": "BTF1_RS02230", "annotation": "RNA_methyltransferase", "strand": "+", "end": 441211, "perc_ident": 100, "blastscore": 641}], ["input|c3|794484-794631|-|ctg1_732|", 2, {"perc_coverage": 100.0, "evalue": 1.8e-19, "locus_tag": "WP_001986267.1", "start": 441315, "genecluster": "NC_018508_c1", "name": "BTF1_RS02235", "annotation": "DUF2639_domain-containing_protein", "strand": "-", "end": 441461, "perc_ident": 96, "blastscore": 98}], ["input|c3|794923-795928|+|ctg1_733|", 3, {"perc_coverage": 100.0, "evalue": 3.9e-193, "locus_tag": "WP_000868677.1", "start": 441753, "genecluster": "NC_018508_c1", "name": "BTF1_RS02240", "annotation": "proline_racemase", "strand": "+", "end": 442757, "perc_ident": 98, "blastscore": 678}], ["input|c3|795947-796925|+|ctg1_734|", 4, {"perc_coverage": 100.0, "evalue": 2.2e-172, "locus_tag": "WP_000960312.1", "start": 442777, "genecluster": "NC_018508_c1", "name": "BTF1_RS02245", "annotation": "ornithine_cyclodeaminase", "strand": "+", "end": 443754, "perc_ident": 99, "blastscore": 609}], ["input|c3|797127-798717|+|ctg1_735|", 5, {"perc_coverage": 100.0, "evalue": 2e-300, "locus_tag": "WP_000810659.1", "start": 443957, "genecluster": "NC_018508_c1", "name": "BTF1_RS02250", "annotation": "ABC_transporter_substrate-binding_protein", "strand": "+", "end": 445546, "perc_ident": 100, "blastscore": 1035}], ["input|c3|798773-799724|+|ctg1_736|", 6, {"perc_coverage": 100.0, "evalue": 1.3e-166, "locus_tag": "WP_000278755.1", "start": 445602, "genecluster": "NC_018508_c1", "name": "BTF1_RS02255", "annotation": "ABC_transporter_permease", "strand": "+", "end": 446552, "perc_ident": 98, "blastscore": 590}], ["input|c3|799730-800582|+|ctg1_737|", 7, {"perc_coverage": 100.0, "evalue": 2.7e-147, "locus_tag": "WP_001065284.1", "start": 446559, "genecluster": "NC_018508_c1", "name": "BTF1_RS02260", "annotation": "ABC_transporter_permease", "strand": "+", "end": 447410, "perc_ident": 99, "blastscore": 525}], ["input|c3|800608-801601|+|ctg1_738|", 8, {"perc_coverage": 100.0, "evalue": 1.8e-182, "locus_tag": "WP_001291171.1", "start": 447437, "genecluster": "NC_018508_c1", "name": "BTF1_RS02265", "annotation": "ABC_transporter_ATP-binding_protein", "strand": "+", "end": 448429, "perc_ident": 98, "blastscore": 643}], ["input|c3|801593-802565|+|ctg1_739|", 9, {"perc_coverage": 100.0, "evalue": 2.1e-180, "locus_tag": "WP_003255663.1", "start": 448413, "genecluster": "NC_018508_c1", "name": "BTF1_RS02270", "annotation": "ABC_transporter_ATP-binding_protein", "strand": "+", "end": 449393, "perc_ident": 98, "blastscore": 636}], ["input|c3|805471-806092|+|ctg1_744|", 13, {"perc_coverage": 100.0, "evalue": 1.6e-117, "locus_tag": "WP_000448624.1", "start": 450002, "genecluster": "NC_018508_c1", "name": "BTF1_RS02275", "annotation": "DsbA_family_protein", "strand": "+", "end": 450622, "perc_ident": 100, "blastscore": 426}], ["input|c3|806417-807239|+|ctg1_745|", 14, {"perc_coverage": 100.0, "evalue": 5.1e-151, "locus_tag": "WP_000477270.1", "start": 450948, "genecluster": "NC_018508_c1", "name": "BTF1_RS02280", "annotation": "hypothetical_protein", "strand": "+", "end": 451769, "perc_ident": 100, "blastscore": 538}], ["input|c3|807243-807636|+|ctg1_746|", 15, {"perc_coverage": 100.0, "evalue": 3.6e-70, "locus_tag": "WP_001046370.1", "start": 451774, "genecluster": "NC_018508_c1", "name": "BTF1_RS02285", "annotation": "ketosteroid_isomerase", "strand": "+", "end": 452166, "perc_ident": 99, "blastscore": 268}], ["input|c3|807782-808307|+|ctg1_747|", 16, {"perc_coverage": 100.0, "evalue": 3.6e-89, "locus_tag": "WP_000764209.1", "start": 452313, "genecluster": "NC_018508_c1", "name": "BTF1_RS02290", "annotation": "hypothetical_protein", "strand": "+", "end": 452837, "perc_ident": 98, "blastscore": 332}], ["input|c3|810904-817069|+|ctg1_750|", 18, {"perc_coverage": 100.0, "evalue": 0.0, "locus_tag": "WP_014895184.1", "start": 454046, "genecluster": "NC_018508_c1", "name": "BTF1_RS02295", "annotation": "non-ribosomal_peptide_synthetase", "strand": "+", "end": 460210, "perc_ident": 100, "blastscore": 4099}], ["input|c3|817914-819270|+|ctg1_751|", 19, {"perc_coverage": 100.0, "evalue": 3.6e-258, "locus_tag": "WP_001089379.1", "start": 461056, "genecluster": "NC_018508_c1", "name": "BTF1_RS02300", "annotation": "adenylosuccinate_lyase", "strand": "+", "end": 462411, "perc_ident": 100, "blastscore": 894}], ["input|c3|819305-821207|-|ctg1_752|", 20, {"perc_coverage": 100.0, "evalue": 0.0, "locus_tag": "WP_000684559.1", "start": 462447, "genecluster": "NC_018508_c1", "name": "BTF1_RS02305", "annotation": "hypothetical_protein", "strand": "-", "end": 464348, "perc_ident": 100, "blastscore": 1277}], ["input|c3|821329-822130|+|ctg1_753|", 21, {"perc_coverage": 100.0, "evalue": 1.3e-146, "locus_tag": "WP_000394562.1", "start": 464471, "genecluster": "NC_018508_c1", "name": "BTF1_RS02310", "annotation": "isocitrate_lyase/phosphoenolpyruvate_mutase_family_protein", "strand": "+", "end": 465271, "perc_ident": 100, "blastscore": 523}], ["input|c3|822422-823538|+|ctg1_754|", 22, {"perc_coverage": 100.0, "evalue": 3.2e-204, "locus_tag": "WP_000802792.1", "start": 465564, "genecluster": "NC_018508_c1", "name": "BTF1_RS02315", "annotation": "hypothetical_protein", "strand": "+", "end": 466679, "perc_ident": 100, "blastscore": 715}], ["input|c3|823549-824782|+|ctg1_755|", 23, {"perc_coverage": 100.0, "evalue": 1.7e-214, "locus_tag": "WP_000937090.1", "start": 466691, "genecluster": "NC_018508_c1", "name": "BTF1_RS02320", "annotation": "MFS_transporter", "strand": "+", "end": 467923, "perc_ident": 100, "blastscore": 749}], ["input|c3|824809-825289|+|ctg1_756|", 24, {"perc_coverage": 100.0, "evalue": 1.7e-85, "locus_tag": "WP_001033113.1", "start": 467951, "genecluster": "NC_018508_c1", "name": "BTF1_RS02325", "annotation": "DinB_family_protein", "strand": "+", "end": 468430, "perc_ident": 99, "blastscore": 319}], ["input|c3|825542-825845|+|ctg1_758|", 25, {"perc_coverage": 69.0, "evalue": 5.7e-31, "locus_tag": "WP_001005923.1", "start": 468711, "genecluster": "NC_018508_c1", "name": "BTF1_RS02330", "annotation": "hypothetical_protein", "strand": "+", "end": 468944, "perc_ident": 99, "blastscore": 138}], ["input|c3|827149-827479|+|ctg1_760|", 26, {"perc_coverage": 100.0, "evalue": 1.4e-51, "locus_tag": "WP_000566275.1", "start": 470284, "genecluster": "NC_018508_c1", "name": "BTF1_RS02340", "annotation": "hypothetical_protein", "strand": "+", "end": 470613, "perc_ident": 100, "blastscore": 206}], ["input|c3|827556-828078|+|ctg1_761|", 27, {"perc_coverage": 100.0, "evalue": 2.3e-88, "locus_tag": "BTF1_RS32800", "start": 470691, "genecluster": "NC_018508_c1", "name": "BTF1_RS32800", "annotation": "IS3_family_transposase", "strand": "+", "end": 472052, "perc_ident": 99, "blastscore": 329}], ["input|c3|829128-829425|+|ctg1_763|", 29, {"perc_coverage": 100.0, "evalue": 1.1e-47, "locus_tag": "WP_000918588.1", "start": 472292, "genecluster": "NC_018508_c1", "name": "BTF1_RS02355", "annotation": "WXG100_family_type_VII_secretion_target", "strand": "+", "end": 472588, "perc_ident": 100, "blastscore": 193}], ["input|c3|829587-829863|+|ctg1_764|", 30, {"perc_coverage": 100.0, "evalue": 1.3e-37, "locus_tag": "WP_000529661.1", "start": 472751, "genecluster": "NC_018508_c1", "name": "BTF1_RS02360", "annotation": "TIGR04197_family_type_VII_secretion_effector", "strand": "+", "end": 473026, "perc_ident": 95, "blastscore": 160}], ["input|c3|829904-830267|+|ctg1_765|", 31, {"perc_coverage": 100.0, "evalue": 7e-52, "locus_tag": "WP_000076127.1", "start": 473067, "genecluster": "NC_018508_c1", "name": "BTF1_RS02365", "annotation": "DUF3958_domain-containing_protein", "strand": "+", "end": 473429, "perc_ident": 91, "blastscore": 207}], ["input|c3|830263-831904|+|ctg1_766|", 32, {"perc_coverage": 54.761904761904766, "evalue": 3e-158, "locus_tag": "BTF1_RS02370", "start": 473426, "genecluster": "NC_018508_c1", "name": "BTF1_RS02370", "annotation": "cytoplasmic_protein", "strand": "+", "end": 474968, "perc_ident": 97, "blastscore": 563}], ["input|c3|830263-831904|+|ctg1_766|", 32, {"perc_coverage": 19.230769230769234, "evalue": 3.9e-41, "locus_tag": "WP_033795325.1", "start": 475669, "genecluster": "NC_018508_c1", "name": "BTF1_RS02380", "annotation": "hypothetical_protein", "strand": "+", "end": 475986, "perc_ident": 76, "blastscore": 174}], ["input|c3|831925-832378|+|ctg1_767|", 33, {"perc_coverage": 101.33333333333334, "evalue": 2.1e-58, "locus_tag": "WP_000265801.1", "start": 476007, "genecluster": "NC_018508_c1", "name": "BTF1_RS02385", "annotation": "SMI1/KNR4_family_protein", "strand": "+", "end": 476465, "perc_ident": 71, "blastscore": 229}], ["input|c3|833245-833698|+|ctg1_771|", 37, {"perc_coverage": 101.33333333333334, "evalue": 1e-68, "locus_tag": "WP_000265801.1", "start": 476007, "genecluster": "NC_018508_c1", "name": "BTF1_RS02385", "annotation": "SMI1/KNR4_family_protein", "strand": "+", "end": 476465, "perc_ident": 86, "blastscore": 264}], ["input|c3|833716-834172|+|ctg1_772|", 38, {"perc_coverage": 100.66225165562915, "evalue": 4.1e-57, "locus_tag": "WP_000481678.1", "start": 476484, "genecluster": "NC_018508_c1", "name": "BTF1_RS02390", "annotation": "SMI1/KNR4_family_protein", "strand": "+", "end": 476930, "perc_ident": 74, "blastscore": 225}]], "core_bonus": 3, "synteny_score": 26, "blast_score": 19347.0}], [{"description": "Bacillus thuringiensis strain L-7601, complete genome", "accession": "NZ_CP020002", "tags": ["B4918_RS04645", "B4918_RS04650", "B4918_RS04655", "B4918_RS04660", "B4918_RS04665", "B4918_RS04670", "B4918_RS04675", "B4918_RS04680", "B4918_RS04685", "B4918_RS04690", "B4918_RS04695", "B4918_RS04700", "B4918_RS04705", "B4918_RS04710", "B4918_RS04715", "B4918_RS04720", "B4918_RS04725", "B4918_RS04730", "B4918_RS04735", "B4918_RS04740", "B4918_RS04745", "B4918_RS04750", "B4918_RS04755", "B4918_RS04760", "B4918_RS04765", "B4918_RS04770", "B4918_RS04775", "B4918_RS04780", "B4918_RS04785", "B4918_RS04790", "B4918_RS04795", "B4918_RS04800", "B4918_RS04805", "B4918_RS04810", "B4918_RS04815", "B4918_RS04820", "B4918_RS04825", "B4918_RS04830", "B4918_RS04835"], "cluster_type": "nrps", "proteins": ["WP_001027087.1", "WP_079245107.1", "WP_000875336.1", "WP_001059321.1", "WP_001986267.1", "WP_079245108.1", "WP_079245109.1", "WP_079245110.1", "WP_079245111.1", "WP_029441726.1", "WP_016121976.1", "WP_079245112.1", "WP_079245113.1", "WP_000771857.1", "WP_079245114.1", "WP_000913403.1", "WP_000448624.1", "WP_000477270.1", "WP_001046370.1", "WP_000764209.1", "WP_012614749.1", "WP_001089379.1", "WP_000684560.1", "WP_000394562.1", "WP_000802792.1", "WP_000937089.1", "WP_001033113.1", "WP_001005923.1", "B4918_RS04785", "WP_014894834.1", "WP_000566275.1", "WP_079245115.1", "WP_079245116.1", "WP_000035841.1", "WP_000749627.1", "WP_000921549.1", "WP_000746670.1", "WP_002162909.1", "WP_079245117.1"], "cluster_label": "c2"}, {"hits": 26, "core_gene_hits": 1, "pairings": [["input|c3|791629-793237|+|ctg1_730|", 0, {"perc_coverage": 100.0, "evalue": 8.1e-310, "locus_tag": "WP_000875336.1", "start": 874690, "genecluster": "NZ_CP020002_c2", "name": "B4918_RS04655", "annotation": "amidase", "strand": "+", "end": 876297, "perc_ident": 100, "blastscore": 1066}], ["input|c3|793387-794341|+|ctg1_731|", 1, {"perc_coverage": 100.0, "evalue": 5e-182, "locus_tag": "WP_001059321.1", "start": 876448, "genecluster": "NZ_CP020002_c2", "name": "B4918_RS04660", "annotation": "RNA_methyltransferase", "strand": "+", "end": 877401, "perc_ident": 100, "blastscore": 641}], ["input|c3|794484-794631|-|ctg1_732|", 2, {"perc_coverage": 100.0, "evalue": 1.8e-19, "locus_tag": "WP_001986267.1", "start": 877507, "genecluster": "NZ_CP020002_c2", "name": "B4918_RS04665", "annotation": "DUF2639_domain-containing_protein", "strand": "-", "end": 877653, "perc_ident": 96, "blastscore": 98}], ["input|c3|794923-795928|+|ctg1_733|", 3, {"perc_coverage": 100.0, "evalue": 1.3e-191, "locus_tag": "WP_079245108.1", "start": 877946, "genecluster": "NZ_CP020002_c2", "name": "B4918_RS04670", "annotation": "proline_racemase", "strand": "+", "end": 878950, "perc_ident": 97, "blastscore": 673}], ["input|c3|795947-796925|+|ctg1_734|", 4, {"perc_coverage": 100.0, "evalue": 1.4e-171, "locus_tag": "WP_079245109.1", "start": 879114, "genecluster": "NZ_CP020002_c2", "name": "B4918_RS04675", "annotation": "ornithine_cyclodeaminase", "strand": "+", "end": 880091, "perc_ident": 99, "blastscore": 606}], ["input|c3|797127-798717|+|ctg1_735|", 5, {"perc_coverage": 100.0, "evalue": 1.7e-299, "locus_tag": "WP_079245110.1", "start": 880294, "genecluster": "NZ_CP020002_c2", "name": "B4918_RS04680", "annotation": "ABC_transporter_substrate-binding_protein", "strand": "+", "end": 881883, "perc_ident": 100, "blastscore": 1032}], ["input|c3|798773-799724|+|ctg1_736|", 6, {"perc_coverage": 100.0, "evalue": 4.5e-167, "locus_tag": "WP_079245111.1", "start": 881985, "genecluster": "NZ_CP020002_c2", "name": "B4918_RS04685", "annotation": "ABC_transporter_permease", "strand": "+", "end": 882935, "perc_ident": 98, "blastscore": 591}], ["input|c3|799730-800582|+|ctg1_737|", 7, {"perc_coverage": 100.0, "evalue": 5.5e-148, "locus_tag": "WP_029441726.1", "start": 882942, "genecluster": "NZ_CP020002_c2", "name": "B4918_RS04690", "annotation": "ABC_transporter_permease", "strand": "+", "end": 883793, "perc_ident": 99, "blastscore": 528}], ["input|c3|800608-801601|+|ctg1_738|", 8, {"perc_coverage": 100.0, "evalue": 1.6e-183, "locus_tag": "WP_016121976.1", "start": 883820, "genecluster": "NZ_CP020002_c2", "name": "B4918_RS04695", "annotation": "ABC_transporter_ATP-binding_protein", "strand": "+", "end": 884812, "perc_ident": 99, "blastscore": 646}], ["input|c3|801593-802565|+|ctg1_739|", 9, {"perc_coverage": 100.0, "evalue": 6e-183, "locus_tag": "WP_079245112.1", "start": 884796, "genecluster": "NZ_CP020002_c2", "name": "B4918_RS04700", "annotation": "ABC_transporter_ATP-binding_protein", "strand": "+", "end": 885776, "perc_ident": 99, "blastscore": 644}], ["input|c3|802761-803142|+|ctg1_740|", 10, {"perc_coverage": 100.0, "evalue": 5.1e-61, "locus_tag": "WP_000771857.1", "start": 885976, "genecluster": "NZ_CP020002_c2", "name": "B4918_RS04710", "annotation": "hypothetical_protein", "strand": "+", "end": 886356, "perc_ident": 100, "blastscore": 238}], ["input|c3|803323-804109|-|ctg1_742|", 11, {"perc_coverage": 100.0, "evalue": 7.1e-150, "locus_tag": "WP_079245114.1", "start": 886538, "genecluster": "NZ_CP020002_c2", "name": "B4918_RS04715", "annotation": "ABC_transporter_ATP-binding_protein", "strand": "-", "end": 887323, "perc_ident": 99, "blastscore": 534}], ["input|c3|804374-805004|+|ctg1_743|", 12, {"perc_coverage": 100.0, "evalue": 9.3e-76, "locus_tag": "WP_000913403.1", "start": 887589, "genecluster": "NZ_CP020002_c2", "name": "B4918_RS04720", "annotation": "hypothetical_protein", "strand": "+", "end": 888218, "perc_ident": 100, "blastscore": 287}], ["input|c3|805471-806092|+|ctg1_744|", 13, {"perc_coverage": 100.0, "evalue": 1.6e-117, "locus_tag": "WP_000448624.1", "start": 888686, "genecluster": "NZ_CP020002_c2", "name": "B4918_RS04725", "annotation": "DsbA_family_protein", "strand": "+", "end": 889306, "perc_ident": 100, "blastscore": 426}], ["input|c3|806417-807239|+|ctg1_745|", 14, {"perc_coverage": 100.0, "evalue": 5.1e-151, "locus_tag": "WP_000477270.1", "start": 889632, "genecluster": "NZ_CP020002_c2", "name": "B4918_RS04730", "annotation": "hypothetical_protein", "strand": "+", "end": 890453, "perc_ident": 100, "blastscore": 538}], ["input|c3|807243-807636|+|ctg1_746|", 15, {"perc_coverage": 100.0, "evalue": 3.6e-70, "locus_tag": "WP_001046370.1", "start": 890458, "genecluster": "NZ_CP020002_c2", "name": "B4918_RS04735", "annotation": "ketosteroid_isomerase", "strand": "+", "end": 890850, "perc_ident": 99, "blastscore": 268}], ["input|c3|807782-808307|+|ctg1_747|", 16, {"perc_coverage": 100.0, "evalue": 3.6e-89, "locus_tag": "WP_000764209.1", "start": 890997, "genecluster": "NZ_CP020002_c2", "name": "B4918_RS04740", "annotation": "hypothetical_protein", "strand": "+", "end": 891521, "perc_ident": 98, "blastscore": 332}], ["input|c3|810904-817069|+|ctg1_750|", 18, {"perc_coverage": 100.0, "evalue": 0.0, "locus_tag": "WP_012614749.1", "start": 892731, "genecluster": "NZ_CP020002_c2", "name": "B4918_RS04745", "annotation": "non-ribosomal_peptide_synthetase", "strand": "+", "end": 898895, "perc_ident": 100, "blastscore": 4103}], ["input|c3|817914-819270|+|ctg1_751|", 19, {"perc_coverage": 100.0, "evalue": 3.6e-258, "locus_tag": "WP_001089379.1", "start": 899741, "genecluster": "NZ_CP020002_c2", "name": "B4918_RS04750", "annotation": "adenylosuccinate_lyase", "strand": "+", "end": 901096, "perc_ident": 100, "blastscore": 894}], ["input|c3|819305-821207|-|ctg1_752|", 20, {"perc_coverage": 100.0, "evalue": 0.0, "locus_tag": "WP_000684560.1", "start": 901132, "genecluster": "NZ_CP020002_c2", "name": "B4918_RS04755", "annotation": "hypothetical_protein", "strand": "-", "end": 903033, "perc_ident": 100, "blastscore": 1279}], ["input|c3|821329-822130|+|ctg1_753|", 21, {"perc_coverage": 100.0, "evalue": 1.3e-146, "locus_tag": "WP_000394562.1", "start": 903156, "genecluster": "NZ_CP020002_c2", "name": "B4918_RS04760", "annotation": "isocitrate_lyase/phosphoenolpyruvate_mutase_family_protein", "strand": "+", "end": 903956, "perc_ident": 100, "blastscore": 523}], ["input|c3|822422-823538|+|ctg1_754|", 22, {"perc_coverage": 100.0, "evalue": 3.2e-204, "locus_tag": "WP_000802792.1", "start": 904249, "genecluster": "NZ_CP020002_c2", "name": "B4918_RS04765", "annotation": "hypothetical_protein", "strand": "+", "end": 905364, "perc_ident": 100, "blastscore": 715}], ["input|c3|823549-824782|+|ctg1_755|", 23, {"perc_coverage": 100.0, "evalue": 4.4e-215, "locus_tag": "WP_000937089.1", "start": 905376, "genecluster": "NZ_CP020002_c2", "name": "B4918_RS04770", "annotation": "MFS_transporter", "strand": "+", "end": 906608, "perc_ident": 100, "blastscore": 751}], ["input|c3|824809-825289|+|ctg1_756|", 24, {"perc_coverage": 100.0, "evalue": 1.7e-85, "locus_tag": "WP_001033113.1", "start": 906636, "genecluster": "NZ_CP020002_c2", "name": "B4918_RS04775", "annotation": "DinB_family_protein", "strand": "+", "end": 907115, "perc_ident": 99, "blastscore": 319}], ["input|c3|825542-825845|+|ctg1_758|", 25, {"perc_coverage": 69.0, "evalue": 5.7e-31, "locus_tag": "WP_001005923.1", "start": 907396, "genecluster": "NZ_CP020002_c2", "name": "B4918_RS04780", "annotation": "hypothetical_protein", "strand": "+", "end": 907629, "perc_ident": 99, "blastscore": 138}], ["input|c3|827149-827479|+|ctg1_760|", 26, {"perc_coverage": 100.0, "evalue": 1.4e-51, "locus_tag": "WP_000566275.1", "start": 908969, "genecluster": "NZ_CP020002_c2", "name": "B4918_RS04795", "annotation": "hypothetical_protein", "strand": "+", "end": 909298, "perc_ident": 100, "blastscore": 206}]], "core_bonus": 3, "synteny_score": 23, "blast_score": 18076.0}], [{"description": "Bacillus thuringiensis strain DAR 81934, whole genome shotgun sequence", "accession": "NZ_FNYB01000042", "tags": ["BMZ34_RS28980", "BMZ34_RS28985", "BMZ34_RS28990", "BMZ34_RS28995", "BMZ34_RS29000", "BMZ34_RS29005", "BMZ34_RS29010", "BMZ34_RS30835", "BMZ34_RS29025", "BMZ34_RS29030", "BMZ34_RS30840", "BMZ34_RS29045", "BMZ34_RS29050", "BMZ34_RS29055", "BMZ34_RS29060", "BMZ34_RS29065", "BMZ34_RS29070", "BMZ34_RS29075", "BMZ34_RS29080"], "cluster_type": "other", "proteins": ["WP_074791107.1", "WP_000250499.1", "WP_001036918.1", "WP_074791110.1", "WP_000076129.1", "WP_074791113.1", "WP_000918588.1", "BMZ34_RS30835", "WP_000566275.1", "WP_014894834.1", "BMZ34_RS30840", "WP_001005924.1", "WP_001033113.1", "WP_000937089.1", "WP_000802788.1", "WP_000394562.1", "WP_074791116.1", "WP_016078039.1", "BMZ34_RS29080"], "cluster_label": "c17"}, {"hits": 17, "core_gene_hits": 1, "pairings": [["input|c3|802761-803142|+|ctg1_740|", 10, {"perc_coverage": 98.4126984126984, "evalue": 1.6e-59, "locus_tag": "WP_074791107.1", "start": 1, "genecluster": "NZ_FNYB01000042_c17", "name": "BMZ34_RS28980", "annotation": "hypothetical_protein", "strand": "-", "end": 374, "perc_ident": 99, "blastscore": 233}], ["input|c3|810904-817069|+|ctg1_750|", 18, {"perc_coverage": 33.25219084712756, "evalue": 0.0, "locus_tag": "BMZ34_RS29080", "start": 15392, "genecluster": "NZ_FNYB01000042_c17", "name": "BMZ34_RS29080", "annotation": "non-ribosomal_peptide_synthetase", "strand": "-", "end": 17443, "perc_ident": 100, "blastscore": 1364}], ["input|c3|817914-819270|+|ctg1_751|", 19, {"perc_coverage": 100.0, "evalue": 8e-258, "locus_tag": "WP_016078039.1", "start": 13192, "genecluster": "NZ_FNYB01000042_c17", "name": "BMZ34_RS29075", "annotation": "adenylosuccinate_lyase", "strand": "-", "end": 14547, "perc_ident": 100, "blastscore": 893}], ["input|c3|819305-821207|-|ctg1_752|", 20, {"perc_coverage": 100.0, "evalue": 0.0, "locus_tag": "WP_074791116.1", "start": 11255, "genecluster": "NZ_FNYB01000042_c17", "name": "BMZ34_RS29070", "annotation": "hypothetical_protein", "strand": "+", "end": 13156, "perc_ident": 100, "blastscore": 1275}], ["input|c3|821329-822130|+|ctg1_753|", 21, {"perc_coverage": 100.0, "evalue": 1.3e-146, "locus_tag": "WP_000394562.1", "start": 10332, "genecluster": "NZ_FNYB01000042_c17", "name": "BMZ34_RS29065", "annotation": "isocitrate_lyase/phosphoenolpyruvate_mutase_family_protein", "strand": "-", "end": 11132, "perc_ident": 100, "blastscore": 523}], ["input|c3|822422-823538|+|ctg1_754|", 22, {"perc_coverage": 98.92183288409704, "evalue": 6e-203, "locus_tag": "WP_000802788.1", "start": 8936, "genecluster": "NZ_FNYB01000042_c17", "name": "BMZ34_RS29060", "annotation": "hypothetical_protein", "strand": "-", "end": 10039, "perc_ident": 100, "blastscore": 711}], ["input|c3|823549-824782|+|ctg1_755|", 23, {"perc_coverage": 100.0, "evalue": 4.4e-215, "locus_tag": "WP_000937089.1", "start": 7697, "genecluster": "NZ_FNYB01000042_c17", "name": "BMZ34_RS29055", "annotation": "MFS_transporter", "strand": "-", "end": 8929, "perc_ident": 100, "blastscore": 751}], ["input|c3|824809-825289|+|ctg1_756|", 24, {"perc_coverage": 100.0, "evalue": 1.7e-85, "locus_tag": "WP_001033113.1", "start": 7190, "genecluster": "NZ_FNYB01000042_c17", "name": "BMZ34_RS29050", "annotation": "DinB_family_protein", "strand": "-", "end": 7669, "perc_ident": 99, "blastscore": 319}], ["input|c3|825542-825845|+|ctg1_758|", 25, {"perc_coverage": 69.0, "evalue": 1.6e-30, "locus_tag": "WP_001005924.1", "start": 6676, "genecluster": "NZ_FNYB01000042_c17", "name": "BMZ34_RS29045", "annotation": "hypothetical_protein", "strand": "-", "end": 6909, "perc_ident": 97, "blastscore": 136}], ["input|c3|827149-827479|+|ctg1_760|", 26, {"perc_coverage": 100.0, "evalue": 1.4e-51, "locus_tag": "WP_000566275.1", "start": 5005, "genecluster": "NZ_FNYB01000042_c17", "name": "BMZ34_RS29025", "annotation": "hypothetical_protein", "strand": "-", "end": 5334, "perc_ident": 100, "blastscore": 206}], ["input|c3|827556-828078|+|ctg1_761|", 27, {"perc_coverage": 100.0, "evalue": 3.5e-89, "locus_tag": "BMZ34_RS30835", "start": 3566, "genecluster": "NZ_FNYB01000042_c17", "name": "BMZ34_RS30835", "annotation": "IS3_family_transposase", "strand": "-", "end": 4927, "perc_ident": 99, "blastscore": 332}], ["input|c3|829128-829425|+|ctg1_763|", 29, {"perc_coverage": 100.0, "evalue": 1.1e-47, "locus_tag": "WP_000918588.1", "start": 3059, "genecluster": "NZ_FNYB01000042_c17", "name": "BMZ34_RS29010", "annotation": "WXG100_family_type_VII_secretion_target", "strand": "-", "end": 3355, "perc_ident": 100, "blastscore": 193}], ["input|c3|829587-829863|+|ctg1_764|", 30, {"perc_coverage": 100.0, "evalue": 1.7e-37, "locus_tag": "WP_074791113.1", "start": 2621, "genecluster": "NZ_FNYB01000042_c17", "name": "BMZ34_RS29005", "annotation": "TIGR04197_family_type_VII_secretion_effector", "strand": "-", "end": 2896, "perc_ident": 93, "blastscore": 159}], ["input|c3|829904-830267|+|ctg1_765|", 31, {"perc_coverage": 100.0, "evalue": 2e-51, "locus_tag": "WP_000076129.1", "start": 2218, "genecluster": "NZ_FNYB01000042_c17", "name": "BMZ34_RS29000", "annotation": "DUF3958_domain-containing_protein", "strand": "-", "end": 2580, "perc_ident": 90, "blastscore": 206}], ["input|c3|830263-831904|+|ctg1_766|", 32, {"perc_coverage": 44.871794871794876, "evalue": 1.1e-91, "locus_tag": "WP_074791110.1", "start": 965, "genecluster": "NZ_FNYB01000042_c17", "name": "BMZ34_RS28995", "annotation": "hypothetical_protein", "strand": "-", "end": 2221, "perc_ident": 75, "blastscore": 342}], ["input|c3|836304-836658|+|ctg1_778|", 44, {"perc_coverage": 96.58119658119658, "evalue": 1.6e-48, "locus_tag": "WP_074791110.1", "start": 965, "genecluster": "NZ_FNYB01000042_c17", "name": "BMZ34_RS28995", "annotation": "hypothetical_protein", "strand": "-", "end": 2221, "perc_ident": 89, "blastscore": 196}], ["input|c3|836663-836873|+|ctg1_779|", 45, {"perc_coverage": 100.0, "evalue": 9.6e-30, "locus_tag": "WP_001036918.1", "start": 741, "genecluster": "NZ_FNYB01000042_c17", "name": "BMZ34_RS28990", "annotation": "hypothetical_protein", "strand": "-", "end": 950, "perc_ident": 94, "blastscore": 133}]], "core_bonus": 3, "synteny_score": 13, "blast_score": 7972.0}], [{"description": "Bacillus cereus VD048 supercont1.3, whole genome shotgun sequence", "accession": "NZ_JH792312", "tags": ["IIG_RS24435", "IIG_RS24440", "IIG_RS24445", "IIG_RS24450", "IIG_RS24455", "IIG_RS24460", "IIG_RS24465", "IIG_RS24470", "IIG_RS24475", "IIG_RS24480", "IIG_RS24485", "IIG_RS24490", "IIG_RS31290", "IIG_RS24495", "IIG_RS31295", "IIG_RS31300", "IIG_RS24505", "IIG_RS24510", "IIG_RS24515", "IIG_RS24520", "IIG_RS24525", "IIG_RS24530", "IIG_RS24535", "IIG_RS24540", "IIG_RS32315", "IIG_RS24550", "IIG_RS24555", "IIG_RS24560", "IIG_RS24565", "IIG_RS24570", "IIG_RS24575", "IIG_RS32320", "IIG_RS24580", "IIG_RS24585", "IIG_RS24590", "IIG_RS24595", "IIG_RS24600", "IIG_RS31305", "IIG_RS24605", "IIG_RS24610", "IIG_RS24615", "IIG_RS24620", "IIG_RS31310", "IIG_RS24625", "IIG_RS29965", "IIG_RS24640", "IIG_RS24645", "IIG_RS24650", "IIG_RS24655", "IIG_RS24660", "IIG_RS31315", "IIG_RS24665", "IIG_RS24670", "IIG_RS24675", "IIG_RS24680", "IIG_RS24685", "IIG_RS24690", "IIG_RS24695", "IIG_RS31320", "IIG_RS24700", "IIG_RS24705", "IIG_RS24710", "IIG_RS24715", "IIG_RS31325", "IIG_RS24720", "IIG_RS24725", "IIG_RS24730", "IIG_RS24735", "IIG_RS24740", "IIG_RS31330", "IIG_RS24745", "IIG_RS24750", "IIG_RS24755", "IIG_RS24760"], "cluster_type": "lantipeptide-nrps", "proteins": ["WP_002166671.1", "WP_002166672.1", "WP_002166673.1", "WP_002166674.1", "WP_002166675.1", "WP_002166676.1", "WP_002166677.1", "WP_002166679.1", "WP_002166680.1", "WP_002016947.1", "WP_002016946.1", "WP_002166681.1", "WP_079999008.1", "WP_002166682.1", "IIG_RS31295", "IIG_RS31300", "WP_002166684.1", "WP_002166685.1", "WP_002166686.1", "WP_002016936.1", "WP_033710263.1", "WP_002065376.1", "WP_002090480.1", "WP_033710279.1", "IIG_RS32315", "WP_082180383.1", "WP_002166691.1", "WP_002166692.1", "WP_082180384.1", "WP_082180385.1", "WP_002166695.1", "IIG_RS32320", "WP_002166696.1", "WP_002166697.1", "IIG_RS24590", "WP_002166698.1", "WP_002016778.1", "WP_002016779.1", "WP_033710264.1", "WP_002016781.1", "WP_001043940.1", "WP_002166699.1", "WP_080019816.1", "WP_002166700.1", "IIG_RS29965", "WP_002166705.1", "WP_002166706.1", "WP_002166707.1", "WP_082180386.1", "WP_002166709.1", "IIG_RS31315", "WP_002166710.1", "WP_002166711.1", "WP_002166712.1", "WP_002166713.1", "WP_002166714.1", "WP_002166715.1", "WP_002166716.1", "WP_002144187.1", "WP_002166717.1", "WP_002144183.1", "WP_002166718.1", "WP_033710266.1", "WP_002166720.1", "IIG_RS24720", "WP_002166722.1", "WP_002166723.1", "WP_002166724.1", "IIG_RS24740", "IIG_RS31330", "WP_002166726.1", "WP_002166727.1", "WP_002166728.1", "WP_087947171.1"], "cluster_label": "c9"}, {"hits": 7, "core_gene_hits": 1, "pairings": [["input|c3|807782-808307|+|ctg1_747|", 16, {"perc_coverage": 100.0, "evalue": 1.9e-82, "locus_tag": "WP_002166671.1", "start": 193844, "genecluster": "NZ_JH792312_c9", "name": "IIG_RS24435", "annotation": "hypothetical_protein", "strand": "+", "end": 194368, "perc_ident": 91, "blastscore": 309}], ["input|c3|810904-817069|+|ctg1_750|", 18, {"perc_coverage": 101.26582278481013, "evalue": 0.0, "locus_tag": "WP_002166709.1", "start": 241610, "genecluster": "NZ_JH792312_c9", "name": "IIG_RS24660", "annotation": "non-ribosomal_peptide_synthetase", "strand": "+", "end": 249208, "perc_ident": 35, "blastscore": 1188}], ["input|c3|829587-829863|+|ctg1_764|", 30, {"perc_coverage": 100.0, "evalue": 1.5e-22, "locus_tag": "WP_002166684.1", "start": 204307, "genecluster": "NZ_JH792312_c9", "name": "IIG_RS24505", "annotation": "TIGR04197_family_type_VII_secretion_effector", "strand": "+", "end": 204585, "perc_ident": 68, "blastscore": 109}], ["input|c3|829904-830267|+|ctg1_765|", 31, {"perc_coverage": 100.0, "evalue": 2.9e-37, "locus_tag": "WP_002166685.1", "start": 204628, "genecluster": "NZ_JH792312_c9", "name": "IIG_RS24510", "annotation": "DUF3958_domain-containing_protein", "strand": "+", "end": 204990, "perc_ident": 69, "blastscore": 159}], ["input|c3|830263-831904|+|ctg1_766|", 32, {"perc_coverage": 73.07692307692307, "evalue": 1.4e-136, "locus_tag": "WP_002166686.1", "start": 204987, "genecluster": "NZ_JH792312_c9", "name": "IIG_RS24515", "annotation": "hypothetical_protein", "strand": "+", "end": 206615, "perc_ident": 67, "blastscore": 491}], ["input|c3|832532-832721|+|ctg1_768|", 34, {"perc_coverage": 100.0, "evalue": 8.1e-12, "locus_tag": "WP_002016936.1", "start": 206649, "genecluster": "NZ_JH792312_c9", "name": "IIG_RS24520", "annotation": "hypothetical_protein", "strand": "+", "end": 207218, "perc_ident": 61, "blastscore": 73}], ["input|c3|832739-833084|+|ctg1_769|", 35, {"perc_coverage": 100.0, "evalue": 8.2e-26, "locus_tag": "WP_002016936.1", "start": 206649, "genecluster": "NZ_JH792312_c9", "name": "IIG_RS24520", "annotation": "hypothetical_protein", "strand": "+", "end": 207218, "perc_ident": 50, "blastscore": 121}]], "core_bonus": 3, "synteny_score": 2, "blast_score": 2450.0}], [{"description": "Bacillus sp. RZ2MS9 RZ2M29_7, whole genome shotgun sequence", "accession": "NZ_MJBF01000031", "tags": ["BHV55_RS25005", "BHV55_RS25010", "BHV55_RS25015", "BHV55_RS28715", "BHV55_RS25020", "BHV55_RS25025", "BHV55_RS25030", "BHV55_RS25035", "BHV55_RS25040", "BHV55_RS25045", "BHV55_RS25050", "BHV55_RS25055", "BHV55_RS25060", "BHV55_RS25065", "BHV55_RS25070", "BHV55_RS25075", "BHV55_RS25080", "BHV55_RS25085", "BHV55_RS25090", "BHV55_RS25095", "BHV55_RS25100", "BHV55_RS25105", "BHV55_RS25110", "BHV55_RS25115", "BHV55_RS25120", "BHV55_RS25125", "BHV55_RS25130", "BHV55_RS25135", "BHV55_RS25140", "BHV55_RS25145", "BHV55_RS28720", "BHV55_RS25150", "BHV55_RS25155", "BHV55_RS25160", "BHV55_RS25165", "BHV55_RS25170", "BHV55_RS25175", "BHV55_RS25180", "BHV55_RS28725", "BHV55_RS25185", "BHV55_RS25190", "BHV55_RS25195", "BHV55_RS28730", "BHV55_RS28735", "BHV55_RS25205", "BHV55_RS28740", "BHV55_RS25210", "BHV55_RS25215"], "cluster_type": "nrps", "proteins": ["WP_070758101.1", "WP_000191888.1", "WP_000594152.1", "WP_074047530.1", "WP_000624977.1", "WP_001999836.1", "WP_000852629.1", "WP_000713866.1", "WP_000287515.1", "WP_000678509.1", "WP_000517260.1", "WP_000827560.1", "WP_000397984.1", "WP_000842216.1", "WP_048568149.1", "WP_000347986.1", "WP_000682538.1", "WP_048568148.1", "WP_074629064.1", "WP_048568147.1", "WP_070758103.1", "WP_070758105.1", "WP_070758107.1", "WP_000701216.1", "WP_001172937.1", "WP_070758109.1", "BHV55_RS25130", "WP_070758111.1", "WP_002164541.1", "WP_048568143.1", "BHV55_RS28720", "WP_048568142.1", "BHV55_RS25155", "WP_001987408.1", "WP_070758113.1", "WP_070758115.1", "BHV55_RS25175", "WP_070758118.1", "WP_083320239.1", "WP_070758120.1", "WP_083320240.1", "BHV55_RS25195", "BHV55_RS28730", "WP_074596005.1", "WP_070758122.1", "BHV55_RS28740", "WP_000331137.1", "WP_070758124.1"], "cluster_label": "c9"}, {"hits": 6, "core_gene_hits": 1, "pairings": [["input|c3|810904-817069|+|ctg1_750|", 18, {"perc_coverage": 80.47711781888998, "evalue": 0.0, "locus_tag": "WP_070758107.1", "start": 70693, "genecluster": "NZ_MJBF01000031_c9", "name": "BHV55_RS25110", "annotation": "non-ribosomal_peptide_synthetase", "strand": "+", "end": 85575, "perc_ident": 46, "blastscore": 1460}], ["input|c3|810904-817069|+|ctg1_750|", 18, {"perc_coverage": 80.47711781888998, "evalue": 0.0, "locus_tag": "WP_070758105.1", "start": 64226, "genecluster": "NZ_MJBF01000031_c9", "name": "BHV55_RS25105", "annotation": "D-alanine--poly(phosphoribitol)_ligase_subunit_DltA", "strand": "+", "end": 70696, "perc_ident": 45, "blastscore": 1394}], ["input|c3|829587-829863|+|ctg1_764|", 30, {"perc_coverage": 100.0, "evalue": 3.7e-21, "locus_tag": "WP_070758113.1", "start": 95275, "genecluster": "NZ_MJBF01000031_c9", "name": "BHV55_RS25165", "annotation": "TIGR04197_family_type_VII_secretion_effector", "strand": "+", "end": 95553, "perc_ident": 66, "blastscore": 105}], ["input|c3|829904-830267|+|ctg1_765|", 31, {"perc_coverage": 100.0, "evalue": 1.3e-37, "locus_tag": "WP_070758115.1", "start": 95596, "genecluster": "NZ_MJBF01000031_c9", "name": "BHV55_RS25170", "annotation": "DUF3958_domain-containing_protein", "strand": "+", "end": 95958, "perc_ident": 69, "blastscore": 160}], ["input|c3|830263-831904|+|ctg1_766|", 32, {"perc_coverage": 48.53479853479853, "evalue": 5.5e-104, "locus_tag": "BHV55_RS25175", "start": 95955, "genecluster": "NZ_MJBF01000031_c9", "name": "BHV55_RS25175", "annotation": "cytoplasmic_protein", "strand": "+", "end": 97588, "perc_ident": 77, "blastscore": 383}], ["input|c3|832532-832721|+|ctg1_768|", 34, {"perc_coverage": 100.0, "evalue": 1.3e-14, "locus_tag": "WP_070758118.1", "start": 97629, "genecluster": "NZ_MJBF01000031_c9", "name": "BHV55_RS25180", "annotation": "hypothetical_protein", "strand": "+", "end": 98201, "perc_ident": 61, "blastscore": 82}], ["input|c3|832739-833084|+|ctg1_769|", 35, {"perc_coverage": 100.0, "evalue": 6e-29, "locus_tag": "WP_070758118.1", "start": 97629, "genecluster": "NZ_MJBF01000031_c9", "name": "BHV55_RS25180", "annotation": "hypothetical_protein", "strand": "+", "end": 98201, "perc_ident": 56, "blastscore": 131}]], "core_bonus": 3, "synteny_score": 2, "blast_score": 3715.0}], [{"description": "Bacillus weihenstephanensis KBAB4 plasmid pBWB401, complete genome", "accession": "NC_010180", "tags": ["BCERKBAB4_RS26715", "BCERKBAB4_RS26720", "BCERKBAB4_RS26725", "BCERKBAB4_RS26730", "BCERKBAB4_RS26735", "BCERKBAB4_RS26740", "BCERKBAB4_RS26745", "BCERKBAB4_RS26750", "BCERKBAB4_RS26755", "BCERKBAB4_RS26760", "BCERKBAB4_RS26765", "BCERKBAB4_RS26770", "BCERKBAB4_RS26775", "BCERKBAB4_RS30475", "BCERKBAB4_RS26785", "BCERKBAB4_RS26790", "BCERKBAB4_RS26795", "BCERKBAB4_RS26800", "BCERKBAB4_RS26805", "BCERKBAB4_RS26810", "BCERKBAB4_RS26815", "BCERKBAB4_RS26820", "BCERKBAB4_RS30480", "BCERKBAB4_RS26825", "BCERKBAB4_RS26830", "BCERKBAB4_RS26835", "BCERKBAB4_RS26840", "BCERKBAB4_RS26845", "BCERKBAB4_RS26850", "BCERKBAB4_RS31445", "BCERKBAB4_RS26855", "BCERKBAB4_RS26860", "BCERKBAB4_RS26865", "BCERKBAB4_RS26870", "BCERKBAB4_RS30485", "BCERKBAB4_RS31450", "BCERKBAB4_RS26880", "BCERKBAB4_RS26885", "BCERKBAB4_RS26890", "BCERKBAB4_RS26895", "BCERKBAB4_RS26900"], "cluster_type": "nrps", "proteins": ["WP_012259803.1", "WP_012259804.1", "WP_012259805.1", "WP_012259807.1", "WP_012259808.1", "WP_002169559.1", "WP_012259809.1", "WP_012259810.1", "WP_012259811.1", "WP_012259812.1", "WP_040963219.1", "WP_012259814.1", "BCERKBAB4_RS26775", "BCERKBAB4_RS30475", "WP_012259816.1", "WP_012259817.1", "BCERKBAB4_RS26795", "WP_012259818.1", "WP_002204111.1", "WP_012259819.1", "WP_002204109.1", "WP_012259820.1", "WP_002144187.1", "WP_012259821.1", "WP_002144183.1", "WP_012259822.1", "WP_012259823.1", "WP_002187379.1", "WP_002013693.1", "BCERKBAB4_RS31445", "WP_033716533.1", "WP_002013690.1", "WP_012259824.1", "WP_002144177.1", "WP_002144175.1", "BCERKBAB4_RS31450", "BCERKBAB4_RS26880", "WP_002144172.1", "WP_012259825.1", "WP_002144170.1", "BCERKBAB4_RS26900"], "cluster_label": "c9"}, {"hits": 5, "core_gene_hits": 1, "pairings": [["input|c3|805471-806092|+|ctg1_744|", 13, {"perc_coverage": 100.0, "evalue": 4.2e-113, "locus_tag": "WP_012259809.1", "start": 72577, "genecluster": "NC_010180_c9", "name": "BCERKBAB4_RS26745", "annotation": "DsbA_family_protein", "strand": "+", "end": 73197, "perc_ident": 95, "blastscore": 411}], ["input|c3|806417-807239|+|ctg1_745|", 14, {"perc_coverage": 100.0, "evalue": 2.8e-141, "locus_tag": "WP_012259810.1", "start": 73493, "genecluster": "NC_010180_c9", "name": "BCERKBAB4_RS26750", "annotation": "hypothetical_protein", "strand": "+", "end": 74314, "perc_ident": 94, "blastscore": 505}], ["input|c3|807243-807636|+|ctg1_746|", 15, {"perc_coverage": 100.0, "evalue": 5.8e-68, "locus_tag": "WP_012259811.1", "start": 74319, "genecluster": "NC_010180_c9", "name": "BCERKBAB4_RS26755", "annotation": "ketosteroid_isomerase", "strand": "+", "end": 74711, "perc_ident": 94, "blastscore": 261}], ["input|c3|807782-808307|+|ctg1_747|", 16, {"perc_coverage": 100.57471264367817, "evalue": 9.7e-79, "locus_tag": "WP_012259812.1", "start": 74866, "genecluster": "NC_010180_c9", "name": "BCERKBAB4_RS26760", "annotation": "hypothetical_protein", "strand": "+", "end": 75393, "perc_ident": 89, "blastscore": 297}], ["input|c3|810904-817069|+|ctg1_750|", 18, {"perc_coverage": 101.21713729308665, "evalue": 5.7e-311, "locus_tag": "WP_012259818.1", "start": 83671, "genecluster": "NC_010180_c9", "name": "BCERKBAB4_RS26800", "annotation": "non-ribosomal_peptide_synthetase", "strand": "+", "end": 90990, "perc_ident": 33, "blastscore": 1072}]], "core_bonus": 3, "synteny_score": 3, "blast_score": 2546.0}], [{"description": "Streptomyces hygroscopicus strain XM201, complete genome", "accession": "NZ_CP018627", "tags": ["SHXM_RS02040", "SHXM_RS02045", "SHXM_RS02050", "SHXM_RS02055", "SHXM_RS02060", "SHXM_RS02065", "SHXM_RS02070", "SHXM_RS02075", "SHXM_RS02080", "SHXM_RS02085", "SHXM_RS02090", "SHXM_RS02095", "SHXM_RS02100", "SHXM_RS02105", "SHXM_RS02110", "SHXM_RS02115", "SHXM_RS02120", "SHXM_RS02125", "SHXM_RS02130", "SHXM_RS02135", "SHXM_RS02140", "SHXM_RS02145", "SHXM_RS02150", "SHXM_RS02155", "SHXM_RS02160", "SHXM_RS02165", "SHXM_RS02170", "SHXM_RS02175", "SHXM_RS02180", "SHXM_RS02185", "SHXM_RS02190", "SHXM_RS02195", "SHXM_RS02200", "SHXM_RS02205", "SHXM_RS02210", "SHXM_RS02215", "SHXM_RS02220", "SHXM_RS02225", "SHXM_RS02230", "SHXM_RS02235", "SHXM_RS02240", "SHXM_RS02245", "SHXM_RS02250", "SHXM_RS02255", "SHXM_RS02260", "SHXM_RS02265", "SHXM_RS02270", "SHXM_RS02275", "SHXM_RS02280", "SHXM_RS02285", "SHXM_RS02290", "SHXM_RS02295", "SHXM_RS02300", "SHXM_RS02305", "SHXM_RS02310"], "cluster_type": "nrps-arylpolyene-ladderane", "proteins": ["WP_107438920.1", "WP_078638208.1", "WP_078638209.1", "WP_078638210.1", "WP_078638211.1", "WP_107438921.1", "WP_078638212.1", "WP_078638213.1", "WP_078638214.1", "WP_078638215.1", "WP_107438922.1", "WP_078638216.1", "WP_078638217.1", "WP_078638218.1", "WP_078638219.1", "WP_078638220.1", "WP_078638221.1", "WP_078638222.1", "WP_107438923.1", "WP_078638224.1", "WP_078638225.1", "WP_078638226.1", "WP_078638227.1", "WP_078638228.1", "WP_078638229.1", "WP_078638230.1", "WP_078638231.1", "WP_078638232.1", "WP_078638233.1", "WP_078638234.1", "WP_078638235.1", "WP_078638236.1", "WP_078638237.1", "WP_078647022.1", "WP_078638238.1", "WP_078647023.1", "WP_078638239.1", "WP_078638240.1", "WP_078647024.1", "SHXM_RS02235", "SHXM_RS02240", "WP_078638241.1", "SHXM_RS02250", "WP_078638242.1", "WP_078638243.1", "WP_078638244.1", "WP_078638245.1", "WP_078638246.1", "WP_078638247.1", "SHXM_RS02285", "WP_078638248.1", "WP_078638249.1", "SHXM_RS02300", "WP_078647025.1", "WP_078638250.1"], "cluster_label": "c3"}, {"hits": 5, "core_gene_hits": 1, "pairings": [["input|c3|798773-799724|+|ctg1_736|", 6, {"perc_coverage": 98.41772151898735, "evalue": 8e-47, "locus_tag": "WP_078638208.1", "start": 435586, "genecluster": "NZ_CP018627_c3", "name": "SHXM_RS02045", "annotation": "ABC_transporter_permease", "strand": "+", "end": 436578, "perc_ident": 36, "blastscore": 192}], ["input|c3|799730-800582|+|ctg1_737|", 7, {"perc_coverage": 86.92579505300353, "evalue": 1.6e-46, "locus_tag": "WP_078638209.1", "start": 436575, "genecluster": "NZ_CP018627_c3", "name": "SHXM_RS02050", "annotation": "ABC_transporter_permease", "strand": "+", "end": 437489, "perc_ident": 40, "blastscore": 191}], ["input|c3|800608-801601|+|ctg1_738|", 8, {"perc_coverage": 79.0909090909091, "evalue": 3e-52, "locus_tag": "WP_078638210.1", "start": 437486, "genecluster": "NZ_CP018627_c3", "name": "SHXM_RS02055", "annotation": "ABC_transporter_ATP-binding_protein", "strand": "+", "end": 438331, "perc_ident": 45, "blastscore": 210}], ["input|c3|801593-802565|+|ctg1_739|", 9, {"perc_coverage": 76.78018575851394, "evalue": 1.5e-61, "locus_tag": "WP_078638211.1", "start": 438328, "genecluster": "NZ_CP018627_c3", "name": "SHXM_RS02060", "annotation": "ABC_transporter_ATP-binding_protein", "strand": "+", "end": 439200, "perc_ident": 47, "blastscore": 241}], ["input|c3|810904-817069|+|ctg1_750|", 18, {"perc_coverage": 82.13242453748782, "evalue": 8.1e-265, "locus_tag": "WP_078638236.1", "start": 462375, "genecluster": "NZ_CP018627_c3", "name": "SHXM_RS02195", "annotation": "non-ribosomal_peptide_synthetase", "strand": "-", "end": 477593, "perc_ident": 34, "blastscore": 919}]], "core_bonus": 3, "synteny_score": 3, "blast_score": 1753.0}], [{"description": "Bordetella sp. N genome", "accession": "NZ_CP013111", "tags": ["ASB57_RS06545", "ASB57_RS06550", "ASB57_RS06555", "ASB57_RS06560", "ASB57_RS06565", "ASB57_RS06570", "ASB57_RS06575", "ASB57_RS06580", "ASB57_RS06585", "ASB57_RS06590", "ASB57_RS06595", "ASB57_RS06600", "ASB57_RS30275", "ASB57_RS06605", "ASB57_RS06610", "ASB57_RS06615", "ASB57_RS06620", "ASB57_RS06625", "ASB57_RS30280", "ASB57_RS06630", "ASB57_RS30285", "ASB57_RS06635", "ASB57_RS06640", "ASB57_RS06645", "ASB57_RS06650", "ASB57_RS06655", "ASB57_RS06660", "ASB57_RS06665", "ASB57_RS06670", "ASB57_RS06675", "ASB57_RS06680", "ASB57_RS06685", "ASB57_RS06690", "ASB57_RS06695", "ASB57_RS06700"], "cluster_type": "nrps", "proteins": ["WP_057651504.1", "WP_057651505.1", "WP_057651506.1", "WP_057651507.1", "WP_057651508.1", "WP_057651509.1", "WP_057655968.1", "WP_057655969.1", "WP_057655970.1", "WP_057651510.1", "WP_082621411.1", "WP_057651512.1", "WP_082621412.1", "WP_082621413.1", "WP_057651514.1", "WP_057651515.1", "WP_057651516.1", "WP_057651517.1", "WP_082621414.1", "WP_082621415.1", "WP_082621416.1", "WP_057651519.1", "WP_057651520.1", "WP_057651521.1", "WP_082621981.1", "WP_057651522.1", "WP_057651523.1", "WP_057651524.1", "WP_057651525.1", "WP_057651526.1", "WP_082621982.1", "WP_057651527.1", "WP_057651528.1", "WP_057651529.1", "WP_057651530.1"], "cluster_label": "c3"}, {"hits": 5, "core_gene_hits": 1, "pairings": [["input|c3|798773-799724|+|ctg1_736|", 6, {"perc_coverage": 98.10126582278481, "evalue": 1.7e-44, "locus_tag": "WP_057651509.1", "start": 1516040, "genecluster": "NZ_CP013111_c3", "name": "ASB57_RS06570", "annotation": "ABC_transporter_permease", "strand": "+", "end": 1516957, "perc_ident": 35, "blastscore": 184}], ["input|c3|799730-800582|+|ctg1_737|", 7, {"perc_coverage": 92.93286219081273, "evalue": 5.3e-26, "locus_tag": "WP_057655968.1", "start": 1516965, "genecluster": "NZ_CP013111_c3", "name": "ASB57_RS06575", "annotation": "ABC_transporter_permease", "strand": "+", "end": 1517900, "perc_ident": 31, "blastscore": 123}], ["input|c3|800608-801601|+|ctg1_738|", 8, {"perc_coverage": 90.6060606060606, "evalue": 1.4e-70, "locus_tag": "WP_057655969.1", "start": 1517909, "genecluster": "NZ_CP013111_c3", "name": "ASB57_RS06580", "annotation": "ABC_transporter_ATP-binding_protein", "strand": "+", "end": 1519027, "perc_ident": 48, "blastscore": 271}], ["input|c3|801593-802565|+|ctg1_739|", 9, {"perc_coverage": 90.40247678018576, "evalue": 2.9e-60, "locus_tag": "WP_057655970.1", "start": 1519099, "genecluster": "NZ_CP013111_c3", "name": "ASB57_RS06585", "annotation": "ABC_transporter_ATP-binding_protein", "strand": "+", "end": 1520049, "perc_ident": 43, "blastscore": 237}], ["input|c3|810904-817069|+|ctg1_750|", 18, {"perc_coverage": 82.76533592989288, "evalue": 1.7e-267, "locus_tag": "WP_057651519.1", "start": 1540581, "genecluster": "NZ_CP013111_c3", "name": "ASB57_RS06635", "annotation": "non-ribosomal_peptide_synthase", "strand": "+", "end": 1552460, "perc_ident": 34, "blastscore": 928}]], "core_bonus": 3, "synteny_score": 3, "blast_score": 1743.0}], [{"description": "Pseudomonas asplenii strain ATCC 23835 genome assembly, chromosome: I", "accession": "NZ_LT629777", "tags": ["BLU37_RS20785", "BLU37_RS20790", "BLU37_RS20795", "BLU37_RS20800", "BLU37_RS20805", "BLU37_RS20810", "BLU37_RS20815", "BLU37_RS20820", "BLU37_RS20825", "BLU37_RS20830", "BLU37_RS20835", "BLU37_RS20840", "BLU37_RS20845", "BLU37_RS20850", "BLU37_RS20855", "BLU37_RS20860", "BLU37_RS20865", "BLU37_RS20870", "BLU37_RS20875", "BLU37_RS20880", "BLU37_RS20885", "BLU37_RS20890", "BLU37_RS20895", "BLU37_RS20900", "BLU37_RS20905", "BLU37_RS20910", "BLU37_RS20915", "BLU37_RS20920", "BLU37_RS20925", "BLU37_RS20930", "BLU37_RS20935", "BLU37_RS20940", "BLU37_RS20945", "BLU37_RS20950", "BLU37_RS20955", "BLU37_RS20960", "BLU37_RS20965", "BLU37_RS20970", "BLU37_RS20975", "BLU37_RS20980", "BLU37_RS20985", "BLU37_RS20990", "BLU37_RS20995", "BLU37_RS21000", "BLU37_RS21005", "BLU37_RS21010", "BLU37_RS21015", "BLU37_RS21020", "BLU37_RS21025", "BLU37_RS21030", "BLU37_RS21035", "BLU37_RS21040", "BLU37_RS21045", "BLU37_RS21050", "BLU37_RS21055"], "cluster_type": "nrps", "proteins": ["WP_090208365.1", "WP_090208369.1", "WP_090208372.1", "WP_090208376.1", "WP_090208379.1", "WP_090208383.1", "WP_090208386.1", "WP_090208389.1", "WP_090208392.1", "WP_090208394.1", "WP_090208397.1", "WP_010451590.1", "WP_090208400.1", "WP_090208403.1", "WP_090208406.1", "WP_090208411.1", "WP_090208414.1", "WP_090208418.1", "WP_090208422.1", "WP_090208425.1", "WP_010451602.1", "WP_090208429.1", "WP_019362743.1", "WP_090208432.1", "WP_010451606.1", "WP_090208438.1", "WP_010451608.1", "WP_090208443.1", "WP_090208447.1", "WP_090208450.1", "WP_090208455.1", "WP_090208458.1", "WP_090208461.1", "WP_090208464.1", "WP_010446070.1", "WP_010446069.1", "WP_090208467.1", "WP_090208471.1", "WP_090208474.1", "WP_026007688.1", "WP_090208477.1", "WP_090208480.1", "WP_090208483.1", "WP_090208486.1", "WP_090208489.1", "WP_019362420.1", "WP_090210982.1", "WP_010446110.1", "WP_090208491.1", "WP_090208494.1", "WP_019362416.1", "WP_010446120.1", "WP_090210983.1", "WP_090208496.1", "WP_010446125.1"], "cluster_label": "c6"}, {"hits": 5, "core_gene_hits": 1, "pairings": [["input|c3|798773-799724|+|ctg1_736|", 6, {"perc_coverage": 99.68354430379746, "evalue": 4.9e-44, "locus_tag": "WP_010446110.1", "start": 4759403, "genecluster": "NZ_LT629777_c6", "name": "BLU37_RS21020", "annotation": "ABC_transporter_permease", "strand": "+", "end": 4760377, "perc_ident": 33, "blastscore": 183}], ["input|c3|799730-800582|+|ctg1_737|", 7, {"perc_coverage": 93.99293286219081, "evalue": 3.1e-26, "locus_tag": "WP_090208491.1", "start": 4760374, "genecluster": "NZ_LT629777_c6", "name": "BLU37_RS21025", "annotation": "ABC_transporter_permease", "strand": "+", "end": 4761279, "perc_ident": 31, "blastscore": 123}], ["input|c3|800608-801601|+|ctg1_738|", 8, {"perc_coverage": 95.15151515151516, "evalue": 1.3e-76, "locus_tag": "WP_090208494.1", "start": 4761276, "genecluster": "NZ_LT629777_c6", "name": "BLU37_RS21030", "annotation": "ABC_transporter_ATP-binding_protein", "strand": "+", "end": 4762295, "perc_ident": 48, "blastscore": 291}], ["input|c3|800608-801601|+|ctg1_738|", 8, {"perc_coverage": 90.9090909090909, "evalue": 1.8e-49, "locus_tag": "WP_019362416.1", "start": 4762285, "genecluster": "NZ_LT629777_c6", "name": "BLU37_RS21035", "annotation": "ABC_transporter_ATP-binding_protein", "strand": "+", "end": 4763298, "perc_ident": 38, "blastscore": 201}], ["input|c3|801593-802565|+|ctg1_739|", 9, {"perc_coverage": 90.09287925696594, "evalue": 5.3e-78, "locus_tag": "WP_019362416.1", "start": 4762285, "genecluster": "NZ_LT629777_c6", "name": "BLU37_RS21035", "annotation": "ABC_transporter_ATP-binding_protein", "strand": "+", "end": 4763298, "perc_ident": 49, "blastscore": 295}], ["input|c3|801593-802565|+|ctg1_739|", 9, {"perc_coverage": 67.49226006191951, "evalue": 2.5e-19, "locus_tag": "WP_090208477.1", "start": 4748253, "genecluster": "NZ_LT629777_c6", "name": "BLU37_RS20985", "annotation": "MacB_family_efflux_pump_subunit", "strand": "+", "end": 4750214, "perc_ident": 34, "blastscore": 101}], ["input|c3|801593-802565|+|ctg1_739|", 9, {"perc_coverage": 62.538699690402474, "evalue": 7.2e-19, "locus_tag": "WP_090208397.1", "start": 4599169, "genecluster": "NZ_LT629777_c6", "name": "BLU37_RS20835", "annotation": "ABC_transporter_ATP-binding_protein", "strand": "-", "end": 4599873, "perc_ident": 33, "blastscore": 99}], ["input|c3|810904-817069|+|ctg1_750|", 18, {"perc_coverage": 81.54819863680623, "evalue": 0.0, "locus_tag": "WP_090208474.1", "start": 4716168, "genecluster": "NZ_LT629777_c6", "name": "BLU37_RS20975", "annotation": "non-ribosomal_peptide_synthetase", "strand": "+", "end": 4747028, "perc_ident": 37, "blastscore": 1092}], ["input|c3|810904-817069|+|ctg1_750|", 18, {"perc_coverage": 81.64556962025317, "evalue": 2.8e-310, "locus_tag": "WP_090208447.1", "start": 4656814, "genecluster": "NZ_LT629777_c6", "name": "BLU37_RS20925", "annotation": "D-alanine--poly(phosphoribitol)_ligase_subunit_DltA", "strand": "-", "end": 4672956, "perc_ident": 37, "blastscore": 1070}], ["input|c3|810904-817069|+|ctg1_750|", 18, {"perc_coverage": 79.35735150925024, "evalue": 4e-304, "locus_tag": "WP_090208414.1", "start": 4611579, "genecluster": "NZ_LT629777_c6", "name": "BLU37_RS20865", "annotation": "D-alanine--poly(phosphoribitol)_ligase_subunit_DltA", "strand": "+", "end": 4621997, "perc_ident": 37, "blastscore": 1049}], ["input|c3|810904-817069|+|ctg1_750|", 18, {"perc_coverage": 81.74294060370009, "evalue": 3.7e-286, "locus_tag": "WP_090208443.1", "start": 4643208, "genecluster": "NZ_LT629777_c6", "name": "BLU37_RS20920", "annotation": "non-ribosomal_peptide_synthetase", "strand": "-", "end": 4656809, "perc_ident": 35, "blastscore": 990}]], "core_bonus": 3, "synteny_score": 2, "blast_score": 5494.0}], [{"description": "Pseudomonas fuscovaginae strain LMG 2158 genome assembly, chromosome: I", "accession": "NZ_LT629972", "tags": ["BLW67_RS20720", "BLW67_RS20725", "BLW67_RS20730", "BLW67_RS20735", "BLW67_RS20740", "BLW67_RS20745", "BLW67_RS20750", "BLW67_RS20755", "BLW67_RS20760", "BLW67_RS20765", "BLW67_RS20770", "BLW67_RS20775", "BLW67_RS20780", "BLW67_RS20785", "BLW67_RS20790", "BLW67_RS20795", "BLW67_RS20800", "BLW67_RS20805", "BLW67_RS20810", "BLW67_RS20815", "BLW67_RS20820", "BLW67_RS20825", "BLW67_RS20830", "BLW67_RS20835", "BLW67_RS20840", "BLW67_RS20845", "BLW67_RS20850", "BLW67_RS20855", "BLW67_RS20860", "BLW67_RS20865", "BLW67_RS20870", "BLW67_RS20875", "BLW67_RS20880", "BLW67_RS20885", "BLW67_RS20890", "BLW67_RS20895", "BLW67_RS20900", "BLW67_RS20905", "BLW67_RS20910", "BLW67_RS20915", "BLW67_RS20920", "BLW67_RS20925", "BLW67_RS20930", "BLW67_RS20935", "BLW67_RS20940", "BLW67_RS20945", "BLW67_RS20950", "BLW67_RS20955", "BLW67_RS20960", "BLW67_RS20965", "BLW67_RS20970", "BLW67_RS20975", "BLW67_RS20980", "BLW67_RS20985", "BLW67_RS20990"], "cluster_type": "nrps", "proteins": ["WP_019362412.1", "WP_019362413.1", "WP_019362414.1", "WP_019362415.1", "WP_019362416.1", "WP_029531133.1", "WP_019362417.1", "WP_019362418.1", "WP_026007686.1", "WP_019362420.1", "WP_010446105.1", "WP_010446103.1", "WP_019362421.1", "WP_019362422.1", "WP_010446097.1", "WP_026007688.1", "WP_081354542.1", "WP_081354543.1", "WP_081354544.1", "WP_010446069.1", "WP_019362484.1", "WP_019362485.1", "WP_010446072.1", "WP_010446073.1", "WP_019362487.1", "WP_019362488.1", "WP_081354545.1", "WP_081354546.1", "WP_019362737.1", "WP_019362738.1", "WP_019362739.1", "WP_019362740.1", "WP_029530697.1", "WP_019362743.1", "WP_081354547.1", "WP_010451602.1", "WP_019362745.1", "WP_081354548.1", "WP_081354549.1", "WP_081354550.1", "WP_081354551.1", "WP_019363455.1", "WP_010451594.1", "WP_080579430.1", "WP_010451590.1", "WP_019363456.1", "WP_081354552.1", "WP_010451583.1", "WP_010451581.1", "WP_019363457.1", "WP_026007874.1", "WP_081354553.1", "WP_081354554.1", "WP_010451572.1", "WP_019363492.1"], "cluster_label": "c6"}, {"hits": 5, "core_gene_hits": 1, "pairings": [["input|c3|798773-799724|+|ctg1_736|", 6, {"perc_coverage": 99.68354430379746, "evalue": 6.3e-44, "locus_tag": "WP_019362418.1", "start": 4556794, "genecluster": "NZ_LT629972_c6", "name": "BLW67_RS20755", "annotation": "ABC_transporter_permease", "strand": "-", "end": 4557768, "perc_ident": 33, "blastscore": 182}], ["input|c3|799730-800582|+|ctg1_737|", 7, {"perc_coverage": 93.99293286219081, "evalue": 3.1e-26, "locus_tag": "WP_019362417.1", "start": 4555892, "genecluster": "NZ_LT629972_c6", "name": "BLW67_RS20750", "annotation": "ABC_transporter_permease", "strand": "-", "end": 4556797, "perc_ident": 31, "blastscore": 123}], ["input|c3|800608-801601|+|ctg1_738|", 8, {"perc_coverage": 95.15151515151516, "evalue": 1.3e-76, "locus_tag": "WP_029531133.1", "start": 4554876, "genecluster": "NZ_LT629972_c6", "name": "BLW67_RS20745", "annotation": "ABC_transporter_ATP-binding_protein", "strand": "-", "end": 4555895, "perc_ident": 48, "blastscore": 291}], ["input|c3|800608-801601|+|ctg1_738|", 8, {"perc_coverage": 90.9090909090909, "evalue": 1.8e-49, "locus_tag": "WP_019362416.1", "start": 4553873, "genecluster": "NZ_LT629972_c6", "name": "BLW67_RS20740", "annotation": "ABC_transporter_ATP-binding_protein", "strand": "-", "end": 4554886, "perc_ident": 38, "blastscore": 201}], ["input|c3|801593-802565|+|ctg1_739|", 9, {"perc_coverage": 90.09287925696594, "evalue": 5.3e-78, "locus_tag": "WP_019362416.1", "start": 4553873, "genecluster": "NZ_LT629972_c6", "name": "BLW67_RS20740", "annotation": "ABC_transporter_ATP-binding_protein", "strand": "-", "end": 4554886, "perc_ident": 49, "blastscore": 295}], ["input|c3|801593-802565|+|ctg1_739|", 9, {"perc_coverage": 67.49226006191951, "evalue": 2.5e-19, "locus_tag": "WP_010446097.1", "start": 4566957, "genecluster": "NZ_LT629972_c6", "name": "BLW67_RS20790", "annotation": "MacB_family_efflux_pump_subunit", "strand": "-", "end": 4568918, "perc_ident": 34, "blastscore": 101}], ["input|c3|801593-802565|+|ctg1_739|", 9, {"perc_coverage": 61.91950464396285, "evalue": 9.4e-19, "locus_tag": "WP_019363456.1", "start": 4718641, "genecluster": "NZ_LT629972_c6", "name": "BLW67_RS20945", "annotation": "ABC_transporter_ATP-binding_protein", "strand": "+", "end": 4719345, "perc_ident": 34, "blastscore": 99}], ["input|c3|810904-817069|+|ctg1_750|", 18, {"perc_coverage": 81.54819863680623, "evalue": 0.0, "locus_tag": "WP_081354542.1", "start": 4570143, "genecluster": "NZ_LT629972_c6", "name": "BLW67_RS20800", "annotation": "non-ribosomal_peptide_synthetase", "strand": "-", "end": 4601003, "perc_ident": 37, "blastscore": 1091}], ["input|c3|810904-817069|+|ctg1_750|", 18, {"perc_coverage": 80.96397273612463, "evalue": 1.4e-311, "locus_tag": "WP_081354545.1", "start": 4644211, "genecluster": "NZ_LT629972_c6", "name": "BLW67_RS20850", "annotation": "D-alanine--poly(phosphoribitol)_ligase_subunit_DltA", "strand": "+", "end": 4660332, "perc_ident": 37, "blastscore": 1074}], ["input|c3|810904-817069|+|ctg1_750|", 18, {"perc_coverage": 82.13242453748782, "evalue": 2.3e-288, "locus_tag": "WP_081354546.1", "start": 4660337, "genecluster": "NZ_LT629972_c6", "name": "BLW67_RS20855", "annotation": "non-ribosomal_peptide_synthetase", "strand": "+", "end": 4673938, "perc_ident": 35, "blastscore": 997}]], "core_bonus": 3, "synteny_score": 2, "blast_score": 4454.0}], [{"description": "Pseudomonas fuscovaginae strain IRRI 6609 Pf_IRRI_6609_contig_11.11, whole genome shotgun sequence", "accession": "NZ_JSYZ01000011", "tags": ["PF66_RS16565", "PF66_RS16570", "PF66_RS16575", "PF66_RS16580", "PF66_RS16585", "PF66_RS16590", "PF66_RS16595", "PF66_RS16600", "PF66_RS16605", "PF66_RS16610", "PF66_RS16615", "PF66_RS16620", "PF66_RS16625", "PF66_RS16630", "PF66_RS16635", "PF66_RS16640", "PF66_RS16645", "PF66_RS16650", "PF66_RS16655", "PF66_RS16660", "PF66_RS16665", "PF66_RS16670", "PF66_RS16675", "PF66_RS16680", "PF66_RS16685", "PF66_RS16690", "PF66_RS16695", "PF66_RS16700", "PF66_RS16705", "PF66_RS16710", "PF66_RS16715", "PF66_RS16720", "PF66_RS16725", "PF66_RS16730", "PF66_RS16735", "PF66_RS16740", "PF66_RS16745", "PF66_RS16750", "PF66_RS16755", "PF66_RS16760", "PF66_RS16765", "PF66_RS16770", "PF66_RS16775", "PF66_RS16780", "PF66_RS16785", "PF66_RS16790", "PF66_RS16795", "PF66_RS16800", "PF66_RS16805", "PF66_RS16810", "PF66_RS16815", "PF66_RS16820", "PF66_RS16825", "PF66_RS16830", "PF66_RS16835", "PF66_RS16840", "PF66_RS16845", "PF66_RS16850"], "cluster_type": "nrps", "proteins": ["WP_054059509.1", "WP_054059508.1", "WP_054063291.1", "WP_054059507.1", "WP_054059506.1", "WP_054063292.1", "WP_054063293.1", "WP_054059503.1", "WP_054059502.1", "WP_054063332.1", "WP_081006025.1", "WP_054063294.1", "WP_054063295.1", "WP_054063296.1", "WP_081006023.1", "WP_054059497.1", "WP_081006022.1", "WP_054063297.1", "WP_054063298.1", "WP_054063299.1", "WP_081009873.1", "WP_081009874.1", "WP_054063301.1", "WP_054063302.1", "WP_054063303.1", "WP_054059243.1", "WP_054063304.1", "WP_081006002.1", "WP_054063305.1", "WP_054063306.1", "WP_054059238.1", "WP_054063307.1", "WP_054063308.1", "WP_054063309.1", "PF66_RS16735", "WP_054063311.1", "WP_054063334.1", "WP_054058372.1", "WP_054063312.1", "WP_054063313.1", "WP_054063314.1", "WP_054059184.1", "WP_054059183.1", "WP_054063315.1", "WP_054059181.1", "WP_054059180.1", "WP_054063316.1", "WP_054063317.1", "WP_054063318.1", "WP_054056602.1", "WP_054063319.1", "WP_054056604.1", "WP_054063320.1", "WP_017904096.1", "WP_054063321.1", "WP_054063322.1", "WP_054056608.1", "PF66_RS16850"], "cluster_label": "c2"}, {"hits": 5, "core_gene_hits": 1, "pairings": [["input|c3|798773-799724|+|ctg1_736|", 6, {"perc_coverage": 99.68354430379746, "evalue": 8.3e-44, "locus_tag": "WP_054058372.1", "start": 270330, "genecluster": "NZ_JSYZ01000011_c2", "name": "PF66_RS16750", "annotation": "ABC_transporter_permease", "strand": "+", "end": 271304, "perc_ident": 33, "blastscore": 182}], ["input|c3|799730-800582|+|ctg1_737|", 7, {"perc_coverage": 93.99293286219081, "evalue": 2.8e-27, "locus_tag": "WP_054063312.1", "start": 271301, "genecluster": "NZ_JSYZ01000011_c2", "name": "PF66_RS16755", "annotation": "ABC_transporter_permease", "strand": "+", "end": 272206, "perc_ident": 32, "blastscore": 127}], ["input|c3|800608-801601|+|ctg1_738|", 8, {"perc_coverage": 91.21212121212122, "evalue": 8.6e-76, "locus_tag": "WP_054063313.1", "start": 272203, "genecluster": "NZ_JSYZ01000011_c2", "name": "PF66_RS16760", "annotation": "ABC_transporter_ATP-binding_protein", "strand": "+", "end": 273222, "perc_ident": 49, "blastscore": 288}], ["input|c3|800608-801601|+|ctg1_738|", 8, {"perc_coverage": 90.6060606060606, "evalue": 4.9e-47, "locus_tag": "WP_054063314.1", "start": 273212, "genecluster": "NZ_JSYZ01000011_c2", "name": "PF66_RS16765", "annotation": "ABC_transporter_ATP-binding_protein", "strand": "+", "end": 274225, "perc_ident": 38, "blastscore": 193}], ["input|c3|801593-802565|+|ctg1_739|", 9, {"perc_coverage": 90.09287925696594, "evalue": 8.4e-76, "locus_tag": "WP_054063314.1", "start": 273212, "genecluster": "NZ_JSYZ01000011_c2", "name": "PF66_RS16765", "annotation": "ABC_transporter_ATP-binding_protein", "strand": "+", "end": 274225, "perc_ident": 48, "blastscore": 288}], ["input|c3|801593-802565|+|ctg1_739|", 9, {"perc_coverage": 61.91950464396285, "evalue": 6.1e-18, "locus_tag": "WP_054059503.1", "start": 213675, "genecluster": "NZ_JSYZ01000011_c2", "name": "PF66_RS16600", "annotation": "ABC_transporter_ATP-binding_protein", "strand": "-", "end": 214379, "perc_ident": 34, "blastscore": 96}], ["input|c3|810904-817069|+|ctg1_750|", 18, {"perc_coverage": 79.60077896786758, "evalue": 0.0, "locus_tag": "WP_081009874.1", "start": 233107, "genecluster": "NZ_JSYZ01000011_c2", "name": "PF66_RS16670", "annotation": "non-ribosomal_peptide_synthetase", "strand": "+", "end": 243519, "perc_ident": 37, "blastscore": 1076}], ["input|c3|810904-817069|+|ctg1_750|", 18, {"perc_coverage": 80.76923076923077, "evalue": 1.1e-306, "locus_tag": "WP_054063318.1", "start": 282042, "genecluster": "NZ_JSYZ01000011_c2", "name": "PF66_RS16805", "annotation": "non-ribosomal_peptide_synthetase", "strand": "-", "end": 294161, "perc_ident": 37, "blastscore": 1058}], ["input|c3|810904-817069|+|ctg1_750|", 18, {"perc_coverage": 82.1811100292113, "evalue": 8.6e-283, "locus_tag": "WP_081009873.1", "start": 224562, "genecluster": "NZ_JSYZ01000011_c2", "name": "PF66_RS16665", "annotation": "hypothetical_protein", "strand": "+", "end": 233003, "perc_ident": 35, "blastscore": 978}]], "core_bonus": 3, "synteny_score": 2, "blast_score": 4286.0}], [{"description": "Brevibacillus borstelensis cifa_chp40 Scaffold_3, whole genome shotgun sequence", "accession": "NZ_JPRB01000003", "tags": ["X546_RS0103775", "X546_RS0103780", "X546_RS0103785", "X546_RS0103790", "X546_RS0103795", "X546_RS0103800", "X546_RS0103805", "X546_RS0103815", "X546_RS0103820", "X546_RS0103825", "X546_RS0103830", "X546_RS0103835", "X546_RS0103840", "X546_RS0103845", "X546_RS0103850", "X546_RS0103855", "X546_RS0103860", "X546_RS0103865", "X546_RS0103870", "X546_RS0103875", "X546_RS0103880", "X546_RS0103885", "X546_RS0103890", "X546_RS0103895", "X546_RS0103900", "X546_RS0103905", "X546_RS0103910", "X546_RS0103915", "X546_RS0103920", "X546_RS0103925", "X546_RS0103930", "X546_RS0103940"], "cluster_type": "nrps", "proteins": ["WP_003389535.1", "WP_003389536.1", "WP_003389537.1", "WP_003389538.1", "WP_003389539.1", "WP_081607790.1", "WP_031931892.1", "WP_003389542.1", "WP_024983395.1", "WP_051925346.1", "WP_031931894.1", "WP_003389546.1", "WP_051925348.1", "WP_051925349.1", "WP_003389549.1", "WP_031931897.1", "WP_051925351.1", "WP_031931899.1", "WP_051925353.1", "WP_024983404.1", "WP_031931901.1", "WP_003389557.1", "WP_003389558.1", "WP_031931902.1", "WP_031931903.1", "WP_031931904.1", "WP_031931905.1", "WP_003389563.1", "WP_003389564.1", "WP_031931906.1", "WP_031931907.1", "WP_031931908.1"], "cluster_label": "c1"}, {"hits": 5, "core_gene_hits": 1, "pairings": [["input|c3|798773-799724|+|ctg1_736|", 6, {"perc_coverage": 97.78481012658227, "evalue": 3.6e-55, "locus_tag": "WP_003389564.1", "start": 209093, "genecluster": "NZ_JPRB01000003_c1", "name": "X546_RS0103920", "annotation": "ABC_transporter_permease", "strand": "-", "end": 210010, "perc_ident": 40, "blastscore": 220}], ["input|c3|799730-800582|+|ctg1_737|", 7, {"perc_coverage": 95.40636042402826, "evalue": 1.6e-54, "locus_tag": "WP_003389563.1", "start": 208148, "genecluster": "NZ_JPRB01000003_c1", "name": "X546_RS0103915", "annotation": "ABC_transporter_permease", "strand": "-", "end": 209077, "perc_ident": 42, "blastscore": 217}], ["input|c3|800608-801601|+|ctg1_738|", 8, {"perc_coverage": 95.45454545454545, "evalue": 4.1e-86, "locus_tag": "WP_031931905.1", "start": 207169, "genecluster": "NZ_JPRB01000003_c1", "name": "X546_RS0103910", "annotation": "ABC_transporter_ATP-binding_protein", "strand": "-", "end": 208131, "perc_ident": 52, "blastscore": 322}], ["input|c3|800608-801601|+|ctg1_738|", 8, {"perc_coverage": 95.15151515151516, "evalue": 1e-52, "locus_tag": "WP_031931904.1", "start": 206173, "genecluster": "NZ_JPRB01000003_c1", "name": "X546_RS0103905", "annotation": "dipeptide_ABC_transporter_ATP-binding_protein", "strand": "-", "end": 207153, "perc_ident": 39, "blastscore": 212}], ["input|c3|801593-802565|+|ctg1_739|", 9, {"perc_coverage": 98.76160990712074, "evalue": 2.1e-103, "locus_tag": "WP_031931904.1", "start": 206173, "genecluster": "NZ_JPRB01000003_c1", "name": "X546_RS0103905", "annotation": "dipeptide_ABC_transporter_ATP-binding_protein", "strand": "-", "end": 207153, "perc_ident": 54, "blastscore": 380}], ["input|c3|801593-802565|+|ctg1_739|", 9, {"perc_coverage": 100.61919504643964, "evalue": 5.8e-61, "locus_tag": "WP_031931905.1", "start": 207169, "genecluster": "NZ_JPRB01000003_c1", "name": "X546_RS0103910", "annotation": "ABC_transporter_ATP-binding_protein", "strand": "-", "end": 208131, "perc_ident": 38, "blastscore": 239}], ["input|c3|810904-817069|+|ctg1_750|", 18, {"perc_coverage": 80.47711781888998, "evalue": 0.0, "locus_tag": "WP_051925351.1", "start": 175394, "genecluster": "NZ_JPRB01000003_c1", "name": "X546_RS0103860", "annotation": "non-ribosomal_peptide_synthetase", "strand": "-", "end": 185923, "perc_ident": 42, "blastscore": 1258}], ["input|c3|810904-817069|+|ctg1_750|", 18, {"perc_coverage": 82.61927945472249, "evalue": 3.9e-267, "locus_tag": "WP_031931899.1", "start": 185957, "genecluster": "NZ_JPRB01000003_c1", "name": "X546_RS0103865", "annotation": "non-ribosomal_peptide_synthetase", "strand": "-", "end": 194557, "perc_ident": 35, "blastscore": 926}]], "core_bonus": 3, "synteny_score": 2, "blast_score": 3774.0}], [{"description": "Brevibacillus borstelensis AK1 seq_num_007, whole genome shotgun sequence", "accession": "NZ_APBN01000007", "tags": ["I532_RS16365", "I532_RS16370", "I532_RS16375", "I532_RS16380", "I532_RS16385", "I532_RS16390", "I532_RS16395", "I532_RS16400", "I532_RS16405", "I532_RS16410", "I532_RS16415", "I532_RS16420", "I532_RS16425", "I532_RS16430", "I532_RS16435", "I532_RS16440", "I532_RS16445", "I532_RS16450", "I532_RS16455", "I532_RS16460", "I532_RS16465", "I532_RS16470", "I532_RS16475", "I532_RS16480", "I532_RS16485", "I532_RS16490", "I532_RS16495", "I532_RS16500", "I532_RS16505", "I532_RS16510", "I532_RS16515"], "cluster_type": "nrps", "proteins": ["WP_003389535.1", "WP_003389536.1", "WP_003389537.1", "WP_003389538.1", "WP_003389539.1", "WP_081607790.1", "WP_003389541.1", "WP_003389542.1", "WP_003389544.1", "WP_003389545.1", "WP_003389546.1", "WP_051567341.1", "WP_003389548.1", "WP_003389549.1", "WP_003389550.1", "WP_003389551.1", "WP_003389552.1", "WP_003389553.1", "WP_024983404.1", "WP_003389555.1", "WP_003389557.1", "WP_003389558.1", "WP_003389559.1", "WP_003389560.1", "WP_003389561.1", "WP_003389562.1", "WP_003389563.1", "WP_003389564.1", "WP_003389565.1", "WP_003389566.1", "WP_003389568.1"], "cluster_label": "c5"}, {"hits": 5, "core_gene_hits": 1, "pairings": [["input|c3|798773-799724|+|ctg1_736|", 6, {"perc_coverage": 97.78481012658227, "evalue": 3.6e-55, "locus_tag": "WP_003389564.1", "start": 73682, "genecluster": "NZ_APBN01000007_c5", "name": "I532_RS16500", "annotation": "ABC_transporter_permease", "strand": "-", "end": 74599, "perc_ident": 40, "blastscore": 220}], ["input|c3|799730-800582|+|ctg1_737|", 7, {"perc_coverage": 95.40636042402826, "evalue": 1.6e-54, "locus_tag": "WP_003389563.1", "start": 72737, "genecluster": "NZ_APBN01000007_c5", "name": "I532_RS16495", "annotation": "ABC_transporter_permease", "strand": "-", "end": 73666, "perc_ident": 42, "blastscore": 217}], ["input|c3|800608-801601|+|ctg1_738|", 8, {"perc_coverage": 95.45454545454545, "evalue": 3.1e-86, "locus_tag": "WP_003389562.1", "start": 71758, "genecluster": "NZ_APBN01000007_c5", "name": "I532_RS16490", "annotation": "ABC_transporter_ATP-binding_protein", "strand": "-", "end": 72720, "perc_ident": 52, "blastscore": 323}], ["input|c3|800608-801601|+|ctg1_738|", 8, {"perc_coverage": 95.15151515151516, "evalue": 7.8e-53, "locus_tag": "WP_003389561.1", "start": 70756, "genecluster": "NZ_APBN01000007_c5", "name": "I532_RS16485", "annotation": "dipeptide_ABC_transporter_ATP-binding_protein", "strand": "-", "end": 71742, "perc_ident": 39, "blastscore": 212}], ["input|c3|801593-802565|+|ctg1_739|", 9, {"perc_coverage": 98.76160990712074, "evalue": 2.8e-103, "locus_tag": "WP_003389561.1", "start": 70756, "genecluster": "NZ_APBN01000007_c5", "name": "I532_RS16485", "annotation": "dipeptide_ABC_transporter_ATP-binding_protein", "strand": "-", "end": 71742, "perc_ident": 54, "blastscore": 379}], ["input|c3|801593-802565|+|ctg1_739|", 9, {"perc_coverage": 100.61919504643964, "evalue": 7.6e-61, "locus_tag": "WP_003389562.1", "start": 71758, "genecluster": "NZ_APBN01000007_c5", "name": "I532_RS16490", "annotation": "ABC_transporter_ATP-binding_protein", "strand": "-", "end": 72720, "perc_ident": 38, "blastscore": 238}], ["input|c3|810904-817069|+|ctg1_750|", 18, {"perc_coverage": 80.47711781888998, "evalue": 0.0, "locus_tag": "WP_003389551.1", "start": 39975, "genecluster": "NZ_APBN01000007_c5", "name": "I532_RS16440", "annotation": "non-ribosomal_peptide_synthetase", "strand": "-", "end": 50504, "perc_ident": 42, "blastscore": 1256}], ["input|c3|810904-817069|+|ctg1_750|", 18, {"perc_coverage": 82.61927945472249, "evalue": 3.3e-266, "locus_tag": "WP_003389552.1", "start": 50538, "genecluster": "NZ_APBN01000007_c5", "name": "I532_RS16445", "annotation": "non-ribosomal_peptide_synthetase", "strand": "-", "end": 59138, "perc_ident": 35, "blastscore": 923}]], "core_bonus": 3, "synteny_score": 2, "blast_score": 3768.0}], [{"description": "Brevibacillus borstelensis 3096-7 contig_17, whole genome shotgun sequence", "accession": "NZ_JAQG01000017", "tags": ["AA71_RS0105360", "AA71_RS0105365", "AA71_RS0105370", "AA71_RS0105375", "AA71_RS0105380", "AA71_RS0105385", "AA71_RS0105390", "AA71_RS0105395", "AA71_RS0105400", "AA71_RS0105405", "AA71_RS29795", "AA71_RS28535", "AA71_RS0105420", "AA71_RS28540", "AA71_RS0105430", "AA71_RS0105435", "AA71_RS0105445", "AA71_RS0105450", "AA71_RS0105455", "AA71_RS0105460", "AA71_RS0105465", "AA71_RS28545", "AA71_RS0105470", "AA71_RS0105475", "AA71_RS0105480", "AA71_RS0105485", "AA71_RS0105490", "AA71_RS0105495", "AA71_RS0105500", "AA71_RS0105505", "AA71_RS0105510", "AA71_RS0105520"], "cluster_type": "nrps", "proteins": ["WP_003389535.1", "WP_003389536.1", "WP_024983391.1", "WP_024983392.1", "WP_024983393.1", "WP_081607790.1", "WP_024983394.1", "WP_003389542.1", "WP_024983395.1", "WP_003389545.1", "WP_024983396.1", "AA71_RS28535", "WP_051567341.1", "WP_024983398.1", "WP_024983399.1", "WP_024983400.1", "WP_024983401.1", "WP_024983402.1", "WP_024983403.1", "WP_024983404.1", "WP_024983405.1", "WP_035979267.1", "WP_003389557.1", "WP_003389558.1", "WP_024983407.1", "WP_024983408.1", "WP_024983409.1", "WP_003389563.1", "WP_003389564.1", "WP_024983410.1", "WP_024983411.1", "WP_024983412.1"], "cluster_label": "c3"}, {"hits": 5, "core_gene_hits": 1, "pairings": [["input|c3|798773-799724|+|ctg1_736|", 6, {"perc_coverage": 97.78481012658227, "evalue": 3.6e-55, "locus_tag": "WP_003389564.1", "start": 72089, "genecluster": "NZ_JAQG01000017_c3", "name": "AA71_RS0105500", "annotation": "ABC_transporter_permease", "strand": "-", "end": 73006, "perc_ident": 40, "blastscore": 220}], ["input|c3|799730-800582|+|ctg1_737|", 7, {"perc_coverage": 95.40636042402826, "evalue": 1.6e-54, "locus_tag": "WP_003389563.1", "start": 71144, "genecluster": "NZ_JAQG01000017_c3", "name": "AA71_RS0105495", "annotation": "ABC_transporter_permease", "strand": "-", "end": 72073, "perc_ident": 42, "blastscore": 217}], ["input|c3|800608-801601|+|ctg1_738|", 8, {"perc_coverage": 95.45454545454545, "evalue": 4.1e-86, "locus_tag": "WP_024983409.1", "start": 70165, "genecluster": "NZ_JAQG01000017_c3", "name": "AA71_RS0105490", "annotation": "ABC_transporter_ATP-binding_protein", "strand": "-", "end": 71127, "perc_ident": 52, "blastscore": 322}], ["input|c3|800608-801601|+|ctg1_738|", 8, {"perc_coverage": 95.15151515151516, "evalue": 6e-53, "locus_tag": "WP_024983408.1", "start": 69145, "genecluster": "NZ_JAQG01000017_c3", "name": "AA71_RS0105485", "annotation": "dipeptide_ABC_transporter_ATP-binding_protein", "strand": "-", "end": 70149, "perc_ident": 39, "blastscore": 212}], ["input|c3|801593-802565|+|ctg1_739|", 9, {"perc_coverage": 98.76160990712074, "evalue": 1.2e-103, "locus_tag": "WP_024983408.1", "start": 69145, "genecluster": "NZ_JAQG01000017_c3", "name": "AA71_RS0105485", "annotation": "dipeptide_ABC_transporter_ATP-binding_protein", "strand": "-", "end": 70149, "perc_ident": 54, "blastscore": 381}], ["input|c3|801593-802565|+|ctg1_739|", 9, {"perc_coverage": 100.61919504643964, "evalue": 5.8e-61, "locus_tag": "WP_024983409.1", "start": 70165, "genecluster": "NZ_JAQG01000017_c3", "name": "AA71_RS0105490", "annotation": "ABC_transporter_ATP-binding_protein", "strand": "-", "end": 71127, "perc_ident": 38, "blastscore": 239}], ["input|c3|810904-817069|+|ctg1_750|", 18, {"perc_coverage": 80.47711781888998, "evalue": 0.0, "locus_tag": "WP_024983401.1", "start": 39766, "genecluster": "NZ_JAQG01000017_c3", "name": "AA71_RS0105445", "annotation": "non-ribosomal_peptide_synthetase", "strand": "-", "end": 50295, "perc_ident": 42, "blastscore": 1251}], ["input|c3|810904-817069|+|ctg1_750|", 18, {"perc_coverage": 82.61927945472249, "evalue": 6.6e-267, "locus_tag": "WP_024983402.1", "start": 50329, "genecluster": "NZ_JAQG01000017_c3", "name": "AA71_RS0105450", "annotation": "non-ribosomal_peptide_synthetase", "strand": "-", "end": 58929, "perc_ident": 35, "blastscore": 926}]], "core_bonus": 3, "synteny_score": 2, "blast_score": 3768.0}], [{"description": "Paenibacillus alvei DSM 29 PAV_1c, whole genome shotgun sequence", "accession": "NZ_AMBZ01000001", "tags": ["PAV_RS02015", "PAV_RS02020", "PAV_RS02025", "PAV_RS02030", "PAV_RS02035", "PAV_RS02040", "PAV_RS02045", "PAV_RS02050", "PAV_RS02055", "PAV_RS02060", "PAV_RS02065", "PAV_RS02070", "PAV_RS02075", "PAV_RS02080", "PAV_RS02085", "PAV_RS02090", "PAV_RS02095", "PAV_RS02100", "PAV_RS02105", "PAV_RS02110", "PAV_RS02115", "PAV_RS02120", "PAV_RS02125", "PAV_RS02130", "PAV_RS02135", "PAV_RS02140", "PAV_RS02145", "PAV_RS02150", "PAV_RS02155"], "cluster_type": "nrps", "proteins": ["WP_005543163.1", "WP_005543165.1", "WP_005543167.1", "WP_005543169.1", "WP_005543171.1", "WP_005543173.1", "WP_005543175.1", "WP_005543177.1", "WP_005543179.1", "WP_005543180.1", "WP_005543181.1", "PAV_RS02070", "WP_005543182.1", "WP_005543183.1", "WP_005543184.1", "WP_081505654.1", "WP_005543185.1", "WP_005543186.1", "WP_005543187.1", "WP_005543188.1", "WP_005543190.1", "WP_005543192.1", "PAV_RS02125", "WP_005543200.1", "PAV_RS02135", "WP_005543202.1", "WP_005543203.1", "WP_005543205.1", "WP_005543207.1"], "cluster_label": "c3"}, {"hits": 5, "core_gene_hits": 1, "pairings": [["input|c3|798773-799724|+|ctg1_736|", 6, {"perc_coverage": 100.31645569620254, "evalue": 1e-49, "locus_tag": "WP_005543190.1", "start": 437312, "genecluster": "NZ_AMBZ01000001_c3", "name": "PAV_RS02115", "annotation": "ABC_transporter_permease", "strand": "-", "end": 438268, "perc_ident": 35, "blastscore": 201}], ["input|c3|799730-800582|+|ctg1_737|", 7, {"perc_coverage": 96.81978798586573, "evalue": 6.1e-38, "locus_tag": "WP_005543188.1", "start": 436373, "genecluster": "NZ_AMBZ01000001_c3", "name": "PAV_RS02110", "annotation": "ABC_transporter_permease", "strand": "-", "end": 437299, "perc_ident": 37, "blastscore": 162}], ["input|c3|800608-801601|+|ctg1_738|", 8, {"perc_coverage": 98.18181818181819, "evalue": 2.2e-84, "locus_tag": "WP_005543187.1", "start": 435375, "genecluster": "NZ_AMBZ01000001_c3", "name": "PAV_RS02105", "annotation": "ABC_transporter_ATP-binding_protein", "strand": "-", "end": 436358, "perc_ident": 50, "blastscore": 317}], ["input|c3|800608-801601|+|ctg1_738|", 8, {"perc_coverage": 99.0909090909091, "evalue": 1.3e-63, "locus_tag": "WP_005543186.1", "start": 434417, "genecluster": "NZ_AMBZ01000001_c3", "name": "PAV_RS02100", "annotation": "ABC_transporter_ATP-binding_protein", "strand": "-", "end": 435382, "perc_ident": 42, "blastscore": 248}], ["input|c3|801593-802565|+|ctg1_739|", 9, {"perc_coverage": 98.76160990712074, "evalue": 5.2e-102, "locus_tag": "WP_005543186.1", "start": 434417, "genecluster": "NZ_AMBZ01000001_c3", "name": "PAV_RS02100", "annotation": "ABC_transporter_ATP-binding_protein", "strand": "-", "end": 435382, "perc_ident": 56, "blastscore": 375}], ["input|c3|801593-802565|+|ctg1_739|", 9, {"perc_coverage": 101.54798761609906, "evalue": 2.5e-59, "locus_tag": "WP_005543187.1", "start": 435375, "genecluster": "NZ_AMBZ01000001_c3", "name": "PAV_RS02105", "annotation": "ABC_transporter_ATP-binding_protein", "strand": "-", "end": 436358, "perc_ident": 39, "blastscore": 233}], ["input|c3|801593-802565|+|ctg1_739|", 9, {"perc_coverage": 66.56346749226006, "evalue": 1e-25, "locus_tag": "WP_005543177.1", "start": 413547, "genecluster": "NZ_AMBZ01000001_c3", "name": "PAV_RS02050", "annotation": "ABC_transporter_ATP-binding_protein", "strand": "-", "end": 414656, "perc_ident": 34, "blastscore": 122}], ["input|c3|810904-817069|+|ctg1_750|", 18, {"perc_coverage": 99.22103213242454, "evalue": 0.0, "locus_tag": "WP_005543184.1", "start": 423649, "genecluster": "NZ_AMBZ01000001_c3", "name": "PAV_RS02085", "annotation": "non-ribosomal_peptide_synthetase", "strand": "-", "end": 431211, "perc_ident": 47, "blastscore": 1915}]], "core_bonus": 3, "synteny_score": 2, "blast_score": 3573.0}], [{"description": "Xenorhabdus nematophila F1, whole genome shotgun sequence", "accession": "NZ_HF952043", "tags": ["XNC3_RS04450", "XNC3_RS04455", "XNC3_RS04460", "XNC3_RS04465", "XNC3_RS04470", "XNC3_RS04475", "XNC3_RS04480", "XNC3_RS04485", "XNC3_RS04490", "XNC3_RS04495", "XNC3_RS04500", "XNC3_RS04505", "XNC3_RS04510", "XNC3_RS04515", "XNC3_RS04520", "XNC3_RS04525", "XNC3_RS04530", "XNC3_RS04535", "XNC3_RS04540", "XNC3_RS04545", "XNC3_RS04550", "XNC3_RS04555", "XNC3_RS04560", "XNC3_RS04565", "XNC3_RS04570", "XNC3_RS04575", "XNC3_RS04580", "XNC3_RS04585", "XNC3_RS04590", "XNC3_RS04595", "XNC3_RS04600", "XNC3_RS04605", "XNC3_RS04610", "XNC3_RS04615", "XNC3_RS04620", "XNC3_RS04625", "XNC3_RS04630", "XNC3_RS04635", "XNC3_RS04640", "XNC3_RS04645", "XNC3_RS04650"], "cluster_type": "nrps", "proteins": ["WP_010845990.1", "WP_010845991.1", "WP_010845993.1", "WP_010845994.1", "WP_013184452.1", "WP_010845996.1", "WP_010845997.1", "XNC3_RS04485", "XNC3_RS04490", "WP_010846000.1", "WP_038219952.1", "WP_010846001.1", "WP_010846002.1", "WP_010846003.1", "WP_010846004.1", "WP_010846005.1", "WP_010846007.1", "WP_010846008.1", "WP_010846009.1", "WP_010846011.1", "WP_010846012.1", "WP_010846013.1", "WP_038251220.1", "WP_010846015.1", "WP_010846016.1", "WP_010846017.1", "WP_010846018.1", "XNC3_RS04585", "WP_010846019.1", "WP_010846020.1", "WP_010846021.1", "WP_010846022.1", "WP_010846023.1", "WP_010846024.1", "WP_010846025.1", "WP_010846026.1", "WP_010846027.1", "WP_010846028.1", "WP_010846029.1", "WP_010846031.1", "WP_010846032.1"], "cluster_label": "c6"}, {"hits": 5, "core_gene_hits": 1, "pairings": [["input|c3|798773-799724|+|ctg1_736|", 6, {"perc_coverage": 99.36708860759494, "evalue": 2.9e-36, "locus_tag": "WP_010846024.1", "start": 480190, "genecluster": "NZ_HF952043_c6", "name": "XNC3_RS04615", "annotation": "oligopeptide_ABC_transporter_permease_OppB", "strand": "-", "end": 481110, "perc_ident": 31, "blastscore": 157}], ["input|c3|799730-800582|+|ctg1_737|", 7, {"perc_coverage": 98.23321554770318, "evalue": 1.1e-36, "locus_tag": "WP_010846023.1", "start": 479267, "genecluster": "NZ_HF952043_c6", "name": "XNC3_RS04610", "annotation": "oligopeptide_ABC_transporter_permease_OppC", "strand": "-", "end": 480175, "perc_ident": 35, "blastscore": 158}], ["input|c3|800608-801601|+|ctg1_738|", 8, {"perc_coverage": 95.45454545454545, "evalue": 6.3e-79, "locus_tag": "WP_010846022.1", "start": 478259, "genecluster": "NZ_HF952043_c6", "name": "XNC3_RS04605", "annotation": "oligopeptide_ABC_transporter_ATP-binding_protein_OppD", "strand": "-", "end": 479257, "perc_ident": 51, "blastscore": 299}], ["input|c3|800608-801601|+|ctg1_738|", 8, {"perc_coverage": 96.96969696969697, "evalue": 1.2e-53, "locus_tag": "WP_010846021.1", "start": 477261, "genecluster": "NZ_HF952043_c6", "name": "XNC3_RS04600", "annotation": "oligopeptide_ABC_transporter_ATP-binding_protein_OppF", "strand": "-", "end": 478262, "perc_ident": 41, "blastscore": 215}], ["input|c3|801593-802565|+|ctg1_739|", 9, {"perc_coverage": 98.76160990712074, "evalue": 4.9e-84, "locus_tag": "WP_010846021.1", "start": 477261, "genecluster": "NZ_HF952043_c6", "name": "XNC3_RS04600", "annotation": "oligopeptide_ABC_transporter_ATP-binding_protein_OppF", "strand": "-", "end": 478262, "perc_ident": 51, "blastscore": 316}], ["input|c3|801593-802565|+|ctg1_739|", 9, {"perc_coverage": 101.23839009287924, "evalue": 7.1e-59, "locus_tag": "WP_010846022.1", "start": 478259, "genecluster": "NZ_HF952043_c6", "name": "XNC3_RS04605", "annotation": "oligopeptide_ABC_transporter_ATP-binding_protein_OppD", "strand": "-", "end": 479257, "perc_ident": 39, "blastscore": 232}], ["input|c3|810904-817069|+|ctg1_750|", 18, {"perc_coverage": 80.37974683544303, "evalue": 2e-295, "locus_tag": "WP_038251220.1", "start": 453693, "genecluster": "NZ_HF952043_c6", "name": "XNC3_RS04560", "annotation": "non-ribosomal_peptide_synthetase", "strand": "-", "end": 463532, "perc_ident": 36, "blastscore": 1020}], ["input|c3|810904-817069|+|ctg1_750|", 18, {"perc_coverage": 81.5968841285297, "evalue": 6.6e-275, "locus_tag": "WP_010846012.1", "start": 439352, "genecluster": "NZ_HF952043_c6", "name": "XNC3_RS04550", "annotation": "non-ribosomal_peptide_synthase", "strand": "-", "end": 450280, "perc_ident": 34, "blastscore": 952}]], "core_bonus": 3, "synteny_score": 2, "blast_score": 3349.0}], [{"description": "Xenorhabdus nematophila AN6/1 genome assembly XNC2, chromosome : I", "accession": "NZ_LN681227", "tags": ["XNC2_RS10225", "XNC2_RS10230", "XNC2_RS10235", "XNC2_RS10240", "XNC2_RS10245", "XNC2_RS10250", "XNC2_RS10255", "XNC2_RS10260", "XNC2_RS10265", "XNC2_RS10270", "XNC2_RS10275", "XNC2_RS10280", "XNC2_RS10285", "XNC2_RS10290", "XNC2_RS10295", "XNC2_RS10300", "XNC2_RS10305", "XNC2_RS10310", "XNC2_RS10315", "XNC2_RS10320", "XNC2_RS10325", "XNC2_RS10330", "XNC2_RS10335", "XNC2_RS10340", "XNC2_RS10345", "XNC2_RS10355", "XNC2_RS10360", "XNC2_RS10365", "XNC2_RS10370", "XNC2_RS10375", "XNC2_RS10380", "XNC2_RS10385", "XNC2_RS10390", "XNC2_RS10395", "XNC2_RS10400", "XNC2_RS10405", "XNC2_RS10410", "XNC2_RS10415"], "cluster_type": "nrps", "proteins": ["WP_010845991.1", "WP_010845993.1", "WP_013184451.1", "WP_013184452.1", "WP_010845996.1", "WP_013184453.1", "XNC2_RS10255", "WP_010846000.1", "WP_038219952.1", "WP_010846001.1", "WP_010846002.1", "WP_013184458.1", "WP_010846004.1", "WP_013184459.1", "WP_081480190.1", "WP_010846008.1", "WP_010846009.1", "WP_010846011.1", "WP_013184461.1", "WP_013184462.1", "WP_013184463.1", "WP_013184464.1", "WP_010846016.1", "WP_010846017.1", "WP_013184465.1", "WP_010846019.1", "WP_010846020.1", "WP_010846021.1", "WP_010846022.1", "WP_010846023.1", "WP_010846024.1", "WP_013184467.1", "WP_013184468.1", "WP_010846027.1", "XNC2_RS10400", "WP_010846029.1", "WP_010846031.1", "WP_013184471.1"], "cluster_label": "c11"}, {"hits": 5, "core_gene_hits": 1, "pairings": [["input|c3|798773-799724|+|ctg1_736|", 6, {"perc_coverage": 99.36708860759494, "evalue": 2.9e-36, "locus_tag": "WP_010846024.1", "start": 2428400, "genecluster": "NZ_LN681227_c11", "name": "XNC2_RS10380", "annotation": "oligopeptide_ABC_transporter_permease_OppB", "strand": "-", "end": 2429320, "perc_ident": 31, "blastscore": 157}], ["input|c3|799730-800582|+|ctg1_737|", 7, {"perc_coverage": 98.23321554770318, "evalue": 1.1e-36, "locus_tag": "WP_010846023.1", "start": 2427477, "genecluster": "NZ_LN681227_c11", "name": "XNC2_RS10375", "annotation": "oligopeptide_ABC_transporter_permease_OppC", "strand": "-", "end": 2428385, "perc_ident": 35, "blastscore": 158}], ["input|c3|800608-801601|+|ctg1_738|", 8, {"perc_coverage": 95.45454545454545, "evalue": 6.3e-79, "locus_tag": "WP_010846022.1", "start": 2426469, "genecluster": "NZ_LN681227_c11", "name": "XNC2_RS10370", "annotation": "oligopeptide_ABC_transporter_ATP-binding_protein_OppD", "strand": "-", "end": 2427467, "perc_ident": 51, "blastscore": 299}], ["input|c3|800608-801601|+|ctg1_738|", 8, {"perc_coverage": 96.96969696969697, "evalue": 1.2e-53, "locus_tag": "WP_010846021.1", "start": 2425471, "genecluster": "NZ_LN681227_c11", "name": "XNC2_RS10365", "annotation": "oligopeptide_ABC_transporter_ATP-binding_protein_OppF", "strand": "-", "end": 2426472, "perc_ident": 41, "blastscore": 215}], ["input|c3|801593-802565|+|ctg1_739|", 9, {"perc_coverage": 98.76160990712074, "evalue": 4.9e-84, "locus_tag": "WP_010846021.1", "start": 2425471, "genecluster": "NZ_LN681227_c11", "name": "XNC2_RS10365", "annotation": "oligopeptide_ABC_transporter_ATP-binding_protein_OppF", "strand": "-", "end": 2426472, "perc_ident": 51, "blastscore": 316}], ["input|c3|801593-802565|+|ctg1_739|", 9, {"perc_coverage": 101.23839009287924, "evalue": 7.1e-59, "locus_tag": "WP_010846022.1", "start": 2426469, "genecluster": "NZ_LN681227_c11", "name": "XNC2_RS10370", "annotation": "oligopeptide_ABC_transporter_ATP-binding_protein_OppD", "strand": "-", "end": 2427467, "perc_ident": 39, "blastscore": 232}], ["input|c3|810904-817069|+|ctg1_750|", 18, {"perc_coverage": 80.37974683544303, "evalue": 2.6e-295, "locus_tag": "WP_013184463.1", "start": 2402174, "genecluster": "NZ_LN681227_c11", "name": "XNC2_RS10325", "annotation": "non-ribosomal_peptide_synthetase", "strand": "-", "end": 2412013, "perc_ident": 36, "blastscore": 1020}], ["input|c3|810904-817069|+|ctg1_750|", 18, {"perc_coverage": 81.5968841285297, "evalue": 8.6e-275, "locus_tag": "WP_013184461.1", "start": 2387833, "genecluster": "NZ_LN681227_c11", "name": "XNC2_RS10315", "annotation": "non-ribosomal_peptide_synthetase", "strand": "-", "end": 2398761, "perc_ident": 34, "blastscore": 952}]], "core_bonus": 3, "synteny_score": 2, "blast_score": 3349.0}], [{"description": "Variovorax sp. NFACC26, whole genome shotgun sequence", "accession": "NZ_FOKS01000017", "tags": ["BM264_RS32545", "BM264_RS32550", "BM264_RS32555", "BM264_RS32560", "BM264_RS32565", "BM264_RS32570", "BM264_RS32575", "BM264_RS32580", "BM264_RS32585", "BM264_RS32590", "BM264_RS32595", "BM264_RS32600", "BM264_RS32605", "BM264_RS32610", "BM264_RS32615", "BM264_RS32620", "BM264_RS32625", "BM264_RS32630", "BM264_RS32635", "BM264_RS32640", "BM264_RS32645", "BM264_RS32650", "BM264_RS32655", "BM264_RS32660", "BM264_RS32665"], "cluster_type": "nrps", "proteins": ["WP_093307084.1", "WP_093307085.1", "WP_093198835.1", "WP_093199625.1", "WP_093198838.1", "WP_093307086.1", "WP_093198843.1", "WP_093307087.1", "WP_093307088.1", "WP_093307089.1", "WP_093307090.1", "WP_093307091.1", "WP_093307109.1", "WP_093307092.1", "WP_093198862.1", "WP_093307093.1", "WP_093307094.1", "WP_093307095.1", "WP_093307096.1", "WP_093307097.1", "WP_093307098.1", "WP_093307099.1", "WP_093307100.1", "WP_093307101.1", "WP_093307102.1"], "cluster_label": "c8"}, {"hits": 5, "core_gene_hits": 1, "pairings": [["input|c3|798773-799724|+|ctg1_736|", 6, {"perc_coverage": 98.10126582278481, "evalue": 1.3e-49, "locus_tag": "WP_093307091.1", "start": 126261, "genecluster": "NZ_FOKS01000017_c8", "name": "BM264_RS32600", "annotation": "ABC_transporter_permease", "strand": "-", "end": 127196, "perc_ident": 36, "blastscore": 201}], ["input|c3|799730-800582|+|ctg1_737|", 7, {"perc_coverage": 93.28621908127208, "evalue": 9.7e-36, "locus_tag": "WP_093307090.1", "start": 125322, "genecluster": "NZ_FOKS01000017_c8", "name": "BM264_RS32595", "annotation": "ABC_transporter_permease", "strand": "-", "end": 126221, "perc_ident": 33, "blastscore": 155}], ["input|c3|800608-801601|+|ctg1_738|", 8, {"perc_coverage": 96.06060606060606, "evalue": 4.4e-80, "locus_tag": "WP_093307089.1", "start": 124277, "genecluster": "NZ_FOKS01000017_c8", "name": "BM264_RS32590", "annotation": "ABC_transporter_ATP-binding_protein", "strand": "-", "end": 125308, "perc_ident": 48, "blastscore": 302}], ["input|c3|801593-802565|+|ctg1_739|", 9, {"perc_coverage": 99.38080495356037, "evalue": 6e-90, "locus_tag": "WP_093307088.1", "start": 123288, "genecluster": "NZ_FOKS01000017_c8", "name": "BM264_RS32585", "annotation": "peptide_ABC_transporter_substrate-binding_protein", "strand": "-", "end": 124280, "perc_ident": 51, "blastscore": 335}], ["input|c3|801593-802565|+|ctg1_739|", 9, {"perc_coverage": 100.61919504643964, "evalue": 1.1e-59, "locus_tag": "WP_093307089.1", "start": 124277, "genecluster": "NZ_FOKS01000017_c8", "name": "BM264_RS32590", "annotation": "ABC_transporter_ATP-binding_protein", "strand": "-", "end": 125308, "perc_ident": 39, "blastscore": 235}], ["input|c3|810904-817069|+|ctg1_750|", 18, {"perc_coverage": 81.25608568646543, "evalue": 5.7e-287, "locus_tag": "WP_093307097.1", "start": 154222, "genecluster": "NZ_FOKS01000017_c8", "name": "BM264_RS32640", "annotation": "D-alanine--poly(phosphoribitol)_ligase_subunit_DltA", "strand": "+", "end": 162552, "perc_ident": 35, "blastscore": 992}], ["input|c3|810904-817069|+|ctg1_750|", 18, {"perc_coverage": 79.16260954235638, "evalue": 5.2e-280, "locus_tag": "WP_093307095.1", "start": 134571, "genecluster": "NZ_FOKS01000017_c8", "name": "BM264_RS32630", "annotation": "D-alanine--poly(phosphoribitol)_ligase_subunit_DltA", "strand": "+", "end": 150683, "perc_ident": 36, "blastscore": 969}]], "core_bonus": 3, "synteny_score": 2, "blast_score": 3189.0}], [{"description": "Variovorax sp. YR750, whole genome shotgun sequence", "accession": "NZ_FOBJ01000005", "tags": ["BMY35_RS12330", "BMY35_RS12335", "BMY35_RS12340", "BMY35_RS12345", "BMY35_RS12350", "BMY35_RS12355", "BMY35_RS12360", "BMY35_RS12365", "BMY35_RS12370", "BMY35_RS12375", "BMY35_RS12380", "BMY35_RS12385", "BMY35_RS12390", "BMY35_RS12395", "BMY35_RS12400", "BMY35_RS12405", "BMY35_RS12410", "BMY35_RS12415", "BMY35_RS12420", "BMY35_RS12425", "BMY35_RS12430", "BMY35_RS12435", "BMY35_RS12440", "BMY35_RS12445", "BMY35_RS12450", "BMY35_RS12455", "BMY35_RS12460", "BMY35_RS12465", "BMY35_RS12470", "BMY35_RS12475", "BMY35_RS12480", "BMY35_RS12485", "BMY35_RS12490", "BMY35_RS12495"], "cluster_type": "nrps", "proteins": ["WP_093198830.1", "WP_093198833.1", "WP_093198835.1", "WP_093199625.1", "WP_093198838.1", "WP_093198841.1", "WP_093198843.1", "WP_093198846.1", "WP_093198848.1", "WP_093198851.1", "WP_093198852.1", "WP_093198855.1", "WP_093198857.1", "WP_093198860.1", "WP_093198862.1", "WP_093198864.1", "WP_093198867.1", "WP_093198869.1", "WP_093198872.1", "WP_093198874.1", "WP_093198877.1", "WP_093198879.1", "WP_093198882.1", "WP_093198883.1", "WP_093198886.1", "WP_093198889.1", "WP_093198891.1", "WP_093198894.1", "WP_093199629.1", "WP_093198897.1", "WP_093198899.1", "WP_093198903.1", "WP_093198906.1", "WP_093198908.1"], "cluster_label": "c10"}, {"hits": 5, "core_gene_hits": 1, "pairings": [["input|c3|798773-799724|+|ctg1_736|", 6, {"perc_coverage": 98.10126582278481, "evalue": 1e-49, "locus_tag": "WP_093198855.1", "start": 147457, "genecluster": "NZ_FOBJ01000005_c10", "name": "BMY35_RS12385", "annotation": "ABC_transporter_permease", "strand": "-", "end": 148392, "perc_ident": 36, "blastscore": 201}], ["input|c3|799730-800582|+|ctg1_737|", 7, {"perc_coverage": 93.28621908127208, "evalue": 4.4e-36, "locus_tag": "WP_093198852.1", "start": 146524, "genecluster": "NZ_FOBJ01000005_c10", "name": "BMY35_RS12380", "annotation": "ABC_transporter_permease", "strand": "-", "end": 147423, "perc_ident": 34, "blastscore": 156}], ["input|c3|800608-801601|+|ctg1_738|", 8, {"perc_coverage": 96.06060606060606, "evalue": 4.4e-80, "locus_tag": "WP_093198851.1", "start": 145479, "genecluster": "NZ_FOBJ01000005_c10", "name": "BMY35_RS12375", "annotation": "ABC_transporter_ATP-binding_protein", "strand": "-", "end": 146510, "perc_ident": 48, "blastscore": 302}], ["input|c3|801593-802565|+|ctg1_739|", 9, {"perc_coverage": 99.38080495356037, "evalue": 2.1e-90, "locus_tag": "WP_093198848.1", "start": 144490, "genecluster": "NZ_FOBJ01000005_c10", "name": "BMY35_RS12370", "annotation": "peptide_ABC_transporter_substrate-binding_protein", "strand": "-", "end": 145482, "perc_ident": 51, "blastscore": 337}], ["input|c3|801593-802565|+|ctg1_739|", 9, {"perc_coverage": 100.61919504643964, "evalue": 1.4e-59, "locus_tag": "WP_093198851.1", "start": 145479, "genecluster": "NZ_FOBJ01000005_c10", "name": "BMY35_RS12375", "annotation": "ABC_transporter_ATP-binding_protein", "strand": "-", "end": 146510, "perc_ident": 39, "blastscore": 234}], ["input|c3|810904-817069|+|ctg1_750|", 18, {"perc_coverage": 81.35345666991236, "evalue": 2.3e-288, "locus_tag": "WP_093198874.1", "start": 175434, "genecluster": "NZ_FOBJ01000005_c10", "name": "BMY35_RS12425", "annotation": "D-alanine--poly(phosphoribitol)_ligase_subunit_DltA", "strand": "+", "end": 183770, "perc_ident": 35, "blastscore": 997}], ["input|c3|810904-817069|+|ctg1_750|", 18, {"perc_coverage": 79.11392405063292, "evalue": 5.9e-276, "locus_tag": "WP_093198869.1", "start": 155768, "genecluster": "NZ_FOBJ01000005_c10", "name": "BMY35_RS12415", "annotation": "D-alanine--poly(phosphoribitol)_ligase_subunit_DltA", "strand": "+", "end": 171889, "perc_ident": 36, "blastscore": 956}]], "core_bonus": 3, "synteny_score": 2, "blast_score": 3183.0}], [{"description": "Pseudomonas viridiflava strain CFBP 1590 genome assembly, chromosome: I", "accession": "NZ_LT855380", "tags": ["CFBP1590_RS13125", "CFBP1590_RS13130", "CFBP1590_RS13135", "CFBP1590_RS13140", "CFBP1590_RS13145", "CFBP1590_RS13150", "CFBP1590_RS13155", "CFBP1590_RS13160", "CFBP1590_RS13165", "CFBP1590_RS13170", "CFBP1590_RS13175", "CFBP1590_RS13180", "CFBP1590_RS13185", "CFBP1590_RS13190", "CFBP1590_RS13195", "CFBP1590_RS13200", "CFBP1590_RS13205", "CFBP1590_RS13210", "CFBP1590_RS13215", "CFBP1590_RS13220", "CFBP1590_RS13225", "CFBP1590_RS13230", "CFBP1590_RS13235", "CFBP1590_RS13240", "CFBP1590_RS13245", "CFBP1590_RS13250", "CFBP1590_RS13255", "CFBP1590_RS13260", "CFBP1590_RS13265", "CFBP1590_RS13270", "CFBP1590_RS13275", "CFBP1590_RS13280", "CFBP1590_RS13285", "CFBP1590_RS13290", "CFBP1590_RS13295", "CFBP1590_RS13300", "CFBP1590_RS13305", "CFBP1590_RS13310", "CFBP1590_RS13315", "CFBP1590_RS13320", "CFBP1590_RS13325", "CFBP1590_RS13330", "CFBP1590_RS13335", "CFBP1590_RS13340", "CFBP1590_RS13345", "CFBP1590_RS13350", "CFBP1590_RS13355", "CFBP1590_RS13360", "CFBP1590_RS13365", "CFBP1590_RS13370", "CFBP1590_RS13375", "CFBP1590_RS13380", "CFBP1590_RS13385", "CFBP1590_RS13390", "CFBP1590_RS13395", "CFBP1590_RS13400", "CFBP1590_RS13405", "CFBP1590_RS13410", "CFBP1590_RS13415", "CFBP1590_RS13420", "CFBP1590_RS13425", "CFBP1590_RS13430", "CFBP1590_RS13435", "CFBP1590_RS13440", "CFBP1590_RS13445", "CFBP1590_RS13450", "CFBP1590_RS13455", "CFBP1590_RS13460", "CFBP1590_RS13465", "CFBP1590_RS13470", "CFBP1590_RS13475", "CFBP1590_RS13480", "CFBP1590_RS13485", "CFBP1590_RS13490", "CFBP1590_RS13495", "CFBP1590_RS13500", "CFBP1590_RS13505", "CFBP1590_RS13510", "CFBP1590_RS13515", "CFBP1590_RS13520"], "cluster_type": "siderophore-terpene-nrps", "proteins": ["WP_058432644.1", "WP_004885554.1", "WP_032651919.1", "WP_088235195.1", "WP_004885547.1", "WP_088235196.1", "WP_088235197.1", "WP_004885542.1", "WP_088235198.1", "WP_088235199.1", "WP_088235200.1", "WP_088235201.1", "WP_088235202.1", "WP_088235203.1", "WP_088235204.1", "WP_088235205.1", "WP_088235206.1", "WP_025995836.1", "WP_088235207.1", "WP_088235208.1", "WP_029242709.1", "WP_088235209.1", "WP_029242707.1", "WP_058432135.1", "WP_004885508.1", "WP_029242705.1", "WP_080665229.1", "WP_029242703.1", "WP_025995847.1", "WP_025995848.1", "WP_088235210.1", "WP_043303506.1", "WP_088235211.1", "WP_088235212.1", "WP_088235213.1", "WP_004885473.1", "WP_029242699.1", "WP_088235214.1", "WP_029242697.1", "WP_088235215.1", "WP_088235216.1", "WP_088235217.1", "WP_088235218.1", "WP_029242690.1", "WP_088235219.1", "WP_088235220.1", "WP_029242687.1", "WP_088235221.1", "WP_088235222.1", "WP_088235223.1", "WP_004882203.1", "WP_088235224.1", "WP_088235225.1", "WP_088236411.1", "WP_088235226.1", "WP_058432861.1", "WP_058432862.1", "WP_088235227.1", "WP_088235228.1", "WP_088235229.1", "WP_088235230.1", "WP_088235231.1", "WP_088235232.1", "WP_088235233.1", "WP_058432870.1", "WP_043303547.1", "WP_004882237.1", "WP_032663902.1", "WP_025996231.1", "WP_029242667.1", "WP_029242666.1", "WP_088235234.1", "WP_004882246.1", "WP_004882249.1", "WP_088236412.1", "WP_088235235.1", "WP_088235236.1", "WP_088235237.1", "WP_088235238.1", "WP_004882265.1"], "cluster_label": "c3"}, {"hits": 5, "core_gene_hits": 1, "pairings": [["input|c3|798773-799724|+|ctg1_736|", 6, {"perc_coverage": 99.68354430379746, "evalue": 1.1e-43, "locus_tag": "WP_088235209.1", "start": 2900214, "genecluster": "NZ_LT855380_c3", "name": "CFBP1590_RS13230", "annotation": "ABC_transporter_permease", "strand": "+", "end": 2901188, "perc_ident": 33, "blastscore": 181}], ["input|c3|798773-799724|+|ctg1_736|", 6, {"perc_coverage": 105.0632911392405, "evalue": 1.3e-36, "locus_tag": "WP_029242687.1", "start": 2956237, "genecluster": "NZ_LT855380_c3", "name": "CFBP1590_RS13355", "annotation": "ABC_transporter_permease", "strand": "+", "end": 2957247, "perc_ident": 31, "blastscore": 158}], ["input|c3|799730-800582|+|ctg1_737|", 7, {"perc_coverage": 91.87279151943463, "evalue": 5e-40, "locus_tag": "WP_088235221.1", "start": 2957244, "genecluster": "NZ_LT855380_c3", "name": "CFBP1590_RS13360", "annotation": "ABC_transporter_permease", "strand": "+", "end": 2958098, "perc_ident": 36, "blastscore": 169}], ["input|c3|799730-800582|+|ctg1_737|", 7, {"perc_coverage": 97.87985865724382, "evalue": 2.8e-35, "locus_tag": "WP_029242707.1", "start": 2901185, "genecluster": "NZ_LT855380_c3", "name": "CFBP1590_RS13235", "annotation": "ABC_transporter_permease", "strand": "+", "end": 2902105, "perc_ident": 33, "blastscore": 153}], ["input|c3|800608-801601|+|ctg1_738|", 8, {"perc_coverage": 91.21212121212122, "evalue": 1.7e-76, "locus_tag": "WP_058432135.1", "start": 2902102, "genecluster": "NZ_LT855380_c3", "name": "CFBP1590_RS13240", "annotation": "ABC_transporter_ATP-binding_protein", "strand": "+", "end": 2903106, "perc_ident": 48, "blastscore": 290}], ["input|c3|800608-801601|+|ctg1_738|", 8, {"perc_coverage": 90.6060606060606, "evalue": 3.5e-53, "locus_tag": "WP_004885508.1", "start": 2903096, "genecluster": "NZ_LT855380_c3", "name": "CFBP1590_RS13245", "annotation": "ABC_transporter_ATP-binding_protein", "strand": "+", "end": 2904109, "perc_ident": 41, "blastscore": 213}], ["input|c3|800608-801601|+|ctg1_738|", 8, {"perc_coverage": 77.87878787878788, "evalue": 1.3e-47, "locus_tag": "WP_088235222.1", "start": 2958088, "genecluster": "NZ_LT855380_c3", "name": "CFBP1590_RS13365", "annotation": "ABC_transporter_ATP-binding_protein", "strand": "+", "end": 2958936, "perc_ident": 42, "blastscore": 195}], ["input|c3|800608-801601|+|ctg1_738|", 8, {"perc_coverage": 70.3030303030303, "evalue": 2.4e-25, "locus_tag": "WP_088235223.1", "start": 2958933, "genecluster": "NZ_LT855380_c3", "name": "CFBP1590_RS13370", "annotation": "ABC_transporter_ATP-binding_protein", "strand": "+", "end": 2959646, "perc_ident": 34, "blastscore": 121}], ["input|c3|801593-802565|+|ctg1_739|", 9, {"perc_coverage": 90.09287925696594, "evalue": 3.6e-79, "locus_tag": "WP_004885508.1", "start": 2903096, "genecluster": "NZ_LT855380_c3", "name": "CFBP1590_RS13245", "annotation": "ABC_transporter_ATP-binding_protein", "strand": "+", "end": 2904109, "perc_ident": 50, "blastscore": 299}], ["input|c3|801593-802565|+|ctg1_739|", 9, {"perc_coverage": 74.30340557275542, "evalue": 4.5e-37, "locus_tag": "WP_088235223.1", "start": 2958933, "genecluster": "NZ_LT855380_c3", "name": "CFBP1590_RS13370", "annotation": "ABC_transporter_ATP-binding_protein", "strand": "+", "end": 2959646, "perc_ident": 39, "blastscore": 160}], ["input|c3|810904-817069|+|ctg1_750|", 18, {"perc_coverage": 80.13631937682571, "evalue": 1.8e-280, "locus_tag": "WP_088235216.1", "start": 2930030, "genecluster": "NZ_LT855380_c3", "name": "CFBP1590_RS13325", "annotation": "D-alanine--poly(phosphoribitol)_ligase_subunit_DltA", "strand": "+", "end": 2947771, "perc_ident": 35, "blastscore": 971}]], "core_bonus": 3, "synteny_score": 2, "blast_score": 2910.0}], [{"description": "Pseudomonas cichorii JBC1, complete genome", "accession": "NZ_CP007039", "tags": ["BH81_RS12535", "BH81_RS12540", "BH81_RS12545", "BH81_RS12550", "BH81_RS12555", "BH81_RS12560", "BH81_RS12565", "BH81_RS12570", "BH81_RS12575", "BH81_RS12580", "BH81_RS12585", "BH81_RS12590", "BH81_RS12595", "BH81_RS12600", "BH81_RS12615", "BH81_RS12620", "BH81_RS12625", "BH81_RS12630", "BH81_RS12635", "BH81_RS12640", "BH81_RS12645", "BH81_RS12650", "BH81_RS12655", "BH81_RS12660", "BH81_RS12665", "BH81_RS12670", "BH81_RS12675", "BH81_RS12680", "BH81_RS12685", "BH81_RS12690", "BH81_RS12695", "BH81_RS12700", "BH81_RS12705"], "cluster_type": "nrps", "proteins": ["WP_025260128.1", "WP_038399857.1", "WP_025260130.1", "WP_025260131.1", "WP_025260132.1", "WP_025260133.1", "WP_025260134.1", "WP_025260135.1", "WP_025260136.1", "WP_025260137.1", "WP_051427774.1", "WP_025260139.1", "WP_025260140.1", "WP_025260141.1", "WP_081741934.1", "WP_025260144.1", "WP_025260145.1", "WP_025260146.1", "WP_025260147.1", "WP_025260148.1", "WP_025260149.1", "WP_025260150.1", "WP_025260151.1", "WP_081741935.1", "WP_025260153.1", "WP_025260154.1", "WP_025260155.1", "WP_025260156.1", "WP_025260157.1", "WP_025260158.1", "WP_025260159.1", "WP_025260160.1", "WP_025260161.1"], "cluster_label": "c3"}, {"hits": 5, "core_gene_hits": 1, "pairings": [["input|c3|798773-799724|+|ctg1_736|", 6, {"perc_coverage": 105.0632911392405, "evalue": 1.8e-38, "locus_tag": "WP_025260156.1", "start": 2971608, "genecluster": "NZ_CP007039_c3", "name": "BH81_RS12680", "annotation": "ABC_transporter_permease", "strand": "+", "end": 2972618, "perc_ident": 33, "blastscore": 164}], ["input|c3|799730-800582|+|ctg1_737|", 7, {"perc_coverage": 90.45936395759718, "evalue": 2.9e-40, "locus_tag": "WP_025260157.1", "start": 2972615, "genecluster": "NZ_CP007039_c3", "name": "BH81_RS12685", "annotation": "ABC_transporter_permease", "strand": "+", "end": 2973469, "perc_ident": 37, "blastscore": 170}], ["input|c3|800608-801601|+|ctg1_738|", 8, {"perc_coverage": 78.48484848484848, "evalue": 2e-48, "locus_tag": "WP_025260158.1", "start": 2973459, "genecluster": "NZ_CP007039_c3", "name": "BH81_RS12690", "annotation": "ABC_transporter_ATP-binding_protein", "strand": "+", "end": 2974307, "perc_ident": 42, "blastscore": 197}], ["input|c3|800608-801601|+|ctg1_738|", 8, {"perc_coverage": 69.39393939393939, "evalue": 1.8e-25, "locus_tag": "WP_025260159.1", "start": 2974304, "genecluster": "NZ_CP007039_c3", "name": "BH81_RS12695", "annotation": "ABC_transporter_ATP-binding_protein", "strand": "+", "end": 2975008, "perc_ident": 32, "blastscore": 121}], ["input|c3|801593-802565|+|ctg1_739|", 9, {"perc_coverage": 74.30340557275542, "evalue": 2e-37, "locus_tag": "WP_025260159.1", "start": 2974304, "genecluster": "NZ_CP007039_c3", "name": "BH81_RS12695", "annotation": "ABC_transporter_ATP-binding_protein", "strand": "+", "end": 2975008, "perc_ident": 39, "blastscore": 161}], ["input|c3|810904-817069|+|ctg1_750|", 18, {"perc_coverage": 80.47711781888998, "evalue": 4.8e-302, "locus_tag": "WP_025260145.1", "start": 2927053, "genecluster": "NZ_CP007039_c3", "name": "BH81_RS12625", "annotation": "non-ribosomal_peptide_synthetase", "strand": "+", "end": 2957904, "perc_ident": 37, "blastscore": 1042}], ["input|c3|810904-817069|+|ctg1_750|", 18, {"perc_coverage": 80.13631937682571, "evalue": 4.4e-295, "locus_tag": "WP_025260144.1", "start": 2913771, "genecluster": "NZ_CP007039_c3", "name": "BH81_RS12620", "annotation": "non-ribosomal_peptide_synthetase", "strand": "+", "end": 2926829, "perc_ident": 37, "blastscore": 1019}]], "core_bonus": 3, "synteny_score": 2, "blast_score": 2874.0}], [{"description": "Pseudomonas sp. NBRC 111143, whole genome shotgun sequence", "accession": "NZ_BCBT01000022", "tags": ["APH44_RS14080", "APH44_RS14085", "APH44_RS14090", "APH44_RS14095", "APH44_RS14100", "APH44_RS14105", "APH44_RS14110", "APH44_RS14115", "APH44_RS14120", "APH44_RS14125", "APH44_RS14130", "APH44_RS14135", "APH44_RS14140", "APH44_RS14145", "APH44_RS14150", "APH44_RS14155", "APH44_RS14160", "APH44_RS14165", "APH44_RS14170", "APH44_RS14175", "APH44_RS14180", "APH44_RS14185", "APH44_RS14190", "APH44_RS14195", "APH44_RS14200", "APH44_RS14205", "APH44_RS14210", "APH44_RS14215", "APH44_RS14220", "APH44_RS14225", "APH44_RS14230", "APH44_RS14235", "APH44_RS14240", "APH44_RS14245", "APH44_RS14250", "APH44_RS14255"], "cluster_type": "nrps", "proteins": ["WP_054893216.1", "WP_054893217.1", "WP_054893218.1", "WP_054893219.1", "WP_054893220.1", "WP_054893221.1", "WP_054893222.1", "WP_054893223.1", "WP_054893224.1", "WP_054893225.1", "WP_054893226.1", "WP_054893227.1", "WP_054893228.1", "WP_054893229.1", "WP_054893230.1", "WP_054893231.1", "WP_054893232.1", "WP_054893233.1", "WP_054893234.1", "WP_054893235.1", "WP_054893236.1", "WP_054893237.1", "WP_054893238.1", "WP_054893239.1", "WP_054893240.1", "WP_054893241.1", "WP_054893242.1", "WP_054893243.1", "WP_054893244.1", "WP_054893245.1", "WP_054893246.1", "WP_054893247.1", "WP_054893248.1", "WP_054893249.1", "WP_054893250.1", "WP_054893251.1"], "cluster_label": "c4"}, {"hits": 5, "core_gene_hits": 1, "pairings": [["input|c3|798773-799724|+|ctg1_736|", 6, {"perc_coverage": 100.31645569620254, "evalue": 2.2e-49, "locus_tag": "WP_054893222.1", "start": 14838, "genecluster": "NZ_BCBT01000022_c4", "name": "APH44_RS14110", "annotation": "nickel_ABC_transporter_permease_subunit_NikB", "strand": "-", "end": 15779, "perc_ident": 35, "blastscore": 200}], ["input|c3|799730-800582|+|ctg1_737|", 7, {"perc_coverage": 91.51943462897526, "evalue": 1.3e-40, "locus_tag": "WP_054893221.1", "start": 13996, "genecluster": "NZ_BCBT01000022_c4", "name": "APH44_RS14105", "annotation": "nickel_ABC_transporter_permease_subunit_NikC", "strand": "-", "end": 14841, "perc_ident": 35, "blastscore": 171}], ["input|c3|800608-801601|+|ctg1_738|", 8, {"perc_coverage": 76.66666666666667, "evalue": 1.9e-27, "locus_tag": "WP_054893220.1", "start": 13225, "genecluster": "NZ_BCBT01000022_c4", "name": "APH44_RS14100", "annotation": "nickel_import_ATP-binding_protein_NikD", "strand": "-", "end": 13995, "perc_ident": 33, "blastscore": 128}], ["input|c3|800608-801601|+|ctg1_738|", 8, {"perc_coverage": 67.27272727272727, "evalue": 2.2e-23, "locus_tag": "WP_054893219.1", "start": 12413, "genecluster": "NZ_BCBT01000022_c4", "name": "APH44_RS14095", "annotation": "nickel_import_ATP-binding_protein_NikE", "strand": "-", "end": 13228, "perc_ident": 34, "blastscore": 114}], ["input|c3|801593-802565|+|ctg1_739|", 9, {"perc_coverage": 80.4953560371517, "evalue": 1.6e-34, "locus_tag": "WP_054893219.1", "start": 12413, "genecluster": "NZ_BCBT01000022_c4", "name": "APH44_RS14095", "annotation": "nickel_import_ATP-binding_protein_NikE", "strand": "-", "end": 13228, "perc_ident": 34, "blastscore": 151}], ["input|c3|810904-817069|+|ctg1_750|", 18, {"perc_coverage": 81.1587147030185, "evalue": 5.9e-292, "locus_tag": "WP_054893238.1", "start": 43446, "genecluster": "NZ_BCBT01000022_c4", "name": "APH44_RS14190", "annotation": "non-ribosomal_peptide_synthetase", "strand": "+", "end": 54449, "perc_ident": 37, "blastscore": 1009}], ["input|c3|810904-817069|+|ctg1_750|", 18, {"perc_coverage": 80.7205452775073, "evalue": 5.7e-287, "locus_tag": "WP_054893237.1", "start": 27962, "genecluster": "NZ_BCBT01000022_c4", "name": "APH44_RS14185", "annotation": "non-ribosomal_peptide_synthetase", "strand": "+", "end": 43444, "perc_ident": 35, "blastscore": 992}]], "core_bonus": 3, "synteny_score": 2, "blast_score": 2765.0}], [{"description": "Pseudomonas putida strain PC2, complete genome", "accession": "NZ_CP011789", "tags": ["AB688_RS12490", "AB688_RS12495", "AB688_RS12500", "AB688_RS12505", "AB688_RS12510", "AB688_RS12515", "AB688_RS12520", "AB688_RS12525", "AB688_RS12530", "AB688_RS12535", "AB688_RS12540", "AB688_RS12545", "AB688_RS12550", "AB688_RS12555", "AB688_RS12560", "AB688_RS12565", "AB688_RS12570", "AB688_RS12575", "AB688_RS12580", "AB688_RS12585", "AB688_RS12590", "AB688_RS12595", "AB688_RS12600", "AB688_RS12605", "AB688_RS12610", "AB688_RS12615", "AB688_RS12620", "AB688_RS12625", "AB688_RS12630", "AB688_RS12635", "AB688_RS12640", "AB688_RS12645", "AB688_RS12650", "AB688_RS12655", "AB688_RS12660", "AB688_RS12665", "AB688_RS12670", "AB688_RS12675", "AB688_RS12680"], "cluster_type": "nrps", "proteins": ["WP_063544403.1", "WP_063544405.1", "WP_063544407.1", "WP_063544409.1", "WP_063544411.1", "WP_063544414.1", "WP_063544416.1", "WP_063544418.1", "WP_063544420.1", "WP_063544421.1", "WP_063544423.1", "WP_063544425.1", "WP_063544427.1", "WP_063544429.1", "WP_054893230.1", "WP_063544434.1", "WP_054893232.1", "WP_063544435.1", "WP_054893234.1", "WP_054893235.1", "WP_054893236.1", "WP_063544436.1", "WP_063544438.1", "WP_063544440.1", "WP_081255332.1", "WP_063544444.1", "WP_063544446.1", "WP_063544448.1", "WP_063544450.1", "WP_063544452.1", "WP_063544454.1", "WP_063544456.1", "WP_063544458.1", "WP_054893249.1", "WP_063544460.1", "WP_063544462.1", "WP_063544464.1", "WP_063544466.1", "WP_054893920.1"], "cluster_label": "c2"}, {"hits": 5, "core_gene_hits": 1, "pairings": [["input|c3|798773-799724|+|ctg1_736|", 6, {"perc_coverage": 100.31645569620254, "evalue": 3.5e-50, "locus_tag": "WP_063544416.1", "start": 2788506, "genecluster": "NZ_CP011789_c2", "name": "AB688_RS12520", "annotation": "nickel_ABC_transporter_permease_subunit_NikB", "strand": "-", "end": 2789447, "perc_ident": 36, "blastscore": 203}], ["input|c3|799730-800582|+|ctg1_737|", 7, {"perc_coverage": 91.51943462897526, "evalue": 1.5e-36, "locus_tag": "WP_063544414.1", "start": 2787664, "genecluster": "NZ_CP011789_c2", "name": "AB688_RS12515", "annotation": "nickel_ABC_transporter_permease_subunit_NikC", "strand": "-", "end": 2788509, "perc_ident": 33, "blastscore": 158}], ["input|c3|800608-801601|+|ctg1_738|", 8, {"perc_coverage": 70.9090909090909, "evalue": 7.4e-27, "locus_tag": "WP_063544411.1", "start": 2786893, "genecluster": "NZ_CP011789_c2", "name": "AB688_RS12510", "annotation": "nickel_import_ATP-binding_protein_NikD", "strand": "-", "end": 2787663, "perc_ident": 34, "blastscore": 126}], ["input|c3|800608-801601|+|ctg1_738|", 8, {"perc_coverage": 67.27272727272727, "evalue": 1.3e-23, "locus_tag": "WP_063544409.1", "start": 2786081, "genecluster": "NZ_CP011789_c2", "name": "AB688_RS12505", "annotation": "nickel_import_ATP-binding_protein_NikE", "strand": "-", "end": 2786896, "perc_ident": 34, "blastscore": 115}], ["input|c3|801593-802565|+|ctg1_739|", 9, {"perc_coverage": 80.4953560371517, "evalue": 7.2e-35, "locus_tag": "WP_063544409.1", "start": 2786081, "genecluster": "NZ_CP011789_c2", "name": "AB688_RS12505", "annotation": "nickel_import_ATP-binding_protein_NikE", "strand": "-", "end": 2786896, "perc_ident": 33, "blastscore": 152}], ["input|c3|810904-817069|+|ctg1_750|", 18, {"perc_coverage": 81.11002921129503, "evalue": 6.5e-291, "locus_tag": "WP_063544438.1", "start": 2817111, "genecluster": "NZ_CP011789_c2", "name": "AB688_RS12600", "annotation": "non-ribosomal_peptide_synthetase", "strand": "+", "end": 2828111, "perc_ident": 37, "blastscore": 1005}], ["input|c3|810904-817069|+|ctg1_750|", 18, {"perc_coverage": 80.7205452775073, "evalue": 1.5e-287, "locus_tag": "WP_063544436.1", "start": 2801627, "genecluster": "NZ_CP011789_c2", "name": "AB688_RS12595", "annotation": "non-ribosomal_peptide_synthetase", "strand": "+", "end": 2817109, "perc_ident": 36, "blastscore": 994}]], "core_bonus": 3, "synteny_score": 2, "blast_score": 2753.0}], [{"description": "Streptomyces lavendulae subsp. lavendulae strain CCM 3239 chromosome, complete genome", "accession": "NZ_CP024985", "tags": ["SLAV_RS09850", "SLAV_RS09855", "SLAV_RS09860", "SLAV_RS09865", "SLAV_RS09870", "SLAV_RS09875", "SLAV_RS09880", "SLAV_RS09885", "SLAV_RS09890", "SLAV_RS09895", "SLAV_RS09900", "SLAV_RS09905", "SLAV_RS09910", "SLAV_RS09915", "SLAV_RS09920", "SLAV_RS09925", "SLAV_RS09930", "SLAV_RS09935", "SLAV_RS09940", "SLAV_RS09945", "SLAV_RS09950", "SLAV_RS09955", "SLAV_RS09960", "SLAV_RS09965", "SLAV_RS09970", "SLAV_RS09975", "SLAV_RS09980", "SLAV_RS09985", "SLAV_RS09990"], "cluster_type": "nrps", "proteins": ["WP_030234798.1", "WP_030234801.1", "WP_030234803.1", "WP_037687876.1", "WP_100661271.1", "WP_030234809.1", "WP_030234813.1", "WP_030234820.1", "WP_030234822.1", "WP_037687877.1", "WP_100661272.1", "WP_030234828.1", "WP_100660851.1", "WP_051841347.1", "WP_030238362.1", "WP_030238359.1", "WP_030238357.1", "WP_030238354.1", "WP_030238352.1", "WP_037688401.1", "WP_030238346.1", "WP_030238342.1", "WP_030238340.1", "WP_051841346.1", "WP_037688398.1", "WP_037688425.1", "WP_078950593.1", "WP_030238322.1", "WP_030238319.1"], "cluster_label": "c14"}, {"hits": 6, "core_gene_hits": 1, "pairings": [["input|c3|794923-795928|+|ctg1_733|", 3, {"perc_coverage": 100.2994011976048, "evalue": 1.2e-56, "locus_tag": "WP_030238322.1", "start": 2394169, "genecluster": "NZ_CP024985_c14", "name": "SLAV_RS09985", "annotation": "proline_racemase", "strand": "-", "end": 2395173, "perc_ident": 39, "blastscore": 225}], ["input|c3|794923-795928|+|ctg1_733|", 3, {"perc_coverage": 102.9940119760479, "evalue": 3.8e-55, "locus_tag": "WP_078950593.1", "start": 2393153, "genecluster": "NZ_CP024985_c14", "name": "SLAV_RS09980", "annotation": "proline_racemase", "strand": "-", "end": 2394238, "perc_ident": 39, "blastscore": 220}], ["input|c3|798773-799724|+|ctg1_736|", 6, {"perc_coverage": 102.84810126582278, "evalue": 3.6e-39, "locus_tag": "WP_030238346.1", "start": 2386566, "genecluster": "NZ_CP024985_c14", "name": "SLAV_RS09950", "annotation": "ABC_transporter_permease", "strand": "-", "end": 2387552, "perc_ident": 31, "blastscore": 166}], ["input|c3|799730-800582|+|ctg1_737|", 7, {"perc_coverage": 75.61837455830388, "evalue": 2.5e-31, "locus_tag": "WP_030238342.1", "start": 2387549, "genecluster": "NZ_CP024985_c14", "name": "SLAV_RS09955", "annotation": "ABC_transporter_permease", "strand": "-", "end": 2388541, "perc_ident": 37, "blastscore": 140}], ["input|c3|800608-801601|+|ctg1_738|", 8, {"perc_coverage": 96.06060606060606, "evalue": 3.2e-70, "locus_tag": "WP_037688401.1", "start": 2385559, "genecluster": "NZ_CP024985_c14", "name": "SLAV_RS09945", "annotation": "ABC_transporter_ATP-binding_protein", "strand": "-", "end": 2386566, "perc_ident": 45, "blastscore": 270}], ["input|c3|801593-802565|+|ctg1_739|", 9, {"perc_coverage": 99.07120743034056, "evalue": 5.1e-89, "locus_tag": "WP_030238352.1", "start": 2384570, "genecluster": "NZ_CP024985_c14", "name": "SLAV_RS09940", "annotation": "dipeptide_ABC_transporter_ATP-binding_protein", "strand": "-", "end": 2385562, "perc_ident": 52, "blastscore": 332}], ["input|c3|801593-802565|+|ctg1_739|", 9, {"perc_coverage": 100.61919504643964, "evalue": 3e-57, "locus_tag": "WP_037688401.1", "start": 2385559, "genecluster": "NZ_CP024985_c14", "name": "SLAV_RS09945", "annotation": "ABC_transporter_ATP-binding_protein", "strand": "-", "end": 2386566, "perc_ident": 39, "blastscore": 227}], ["input|c3|810904-817069|+|ctg1_750|", 18, {"perc_coverage": 81.93768257059396, "evalue": 9.1e-285, "locus_tag": "WP_100660851.1", "start": 2367229, "genecluster": "NZ_CP024985_c14", "name": "SLAV_RS09910", "annotation": "non-ribosomal_peptide_synthetase", "strand": "+", "end": 2377287, "perc_ident": 36, "blastscore": 985}]], "core_bonus": 3, "synteny_score": 1, "blast_score": 2565.0}], [{"description": "Paenibacillus sp. A3 contig_134, whole genome shotgun sequence", "accession": "NZ_JTHN01000134", "tags": ["QJ48_RS20170", "QJ48_RS20175", "QJ48_RS20180", "QJ48_RS20185", "QJ48_RS20190", "QJ48_RS20195", "QJ48_RS20200", "QJ48_RS20205", "QJ48_RS20210", "QJ48_RS20215", "QJ48_RS20220", "QJ48_RS20225", "QJ48_RS20230", "QJ48_RS20235", "QJ48_RS20240", "QJ48_RS20245", "QJ48_RS20250", "QJ48_RS20255", "QJ48_RS20260", "QJ48_RS20265", "QJ48_RS20270", "QJ48_RS20275", "QJ48_RS20280", "QJ48_RS20285", "QJ48_RS20290", "QJ48_RS20295", "QJ48_RS20300", "QJ48_RS20305"], "cluster_type": "nrps", "proteins": ["QJ48_RS20170", "WP_054975315.1", "WP_054975316.1", "WP_054975317.1", "WP_054975318.1", "WP_054975319.1", "WP_054975320.1", "WP_082420602.1", "WP_054975321.1", "WP_054975322.1", "WP_054975323.1", "WP_054975324.1", "WP_054975325.1", "WP_054975326.1", "WP_054975327.1", "WP_054975328.1", "WP_054975329.1", "WP_054975338.1", "WP_054975339.1", "WP_054975340.1", "WP_054975330.1", "WP_054975331.1", "WP_054975332.1", "WP_054975333.1", "WP_054975334.1", "WP_054975341.1", "WP_054975335.1", "WP_054975336.1"], "cluster_label": "c6"}, {"hits": 5, "core_gene_hits": 1, "pairings": [["input|c3|798773-799724|+|ctg1_736|", 6, {"perc_coverage": 97.15189873417721, "evalue": 1.5e-53, "locus_tag": "WP_054975318.1", "start": 3459, "genecluster": "NZ_JTHN01000134_c6", "name": "QJ48_RS20190", "annotation": "ABC_transporter_permease", "strand": "-", "end": 4376, "perc_ident": 36, "blastscore": 214}], ["input|c3|799730-800582|+|ctg1_737|", 7, {"perc_coverage": 97.52650176678446, "evalue": 1.1e-55, "locus_tag": "WP_054975317.1", "start": 2511, "genecluster": "NZ_JTHN01000134_c6", "name": "QJ48_RS20185", "annotation": "ABC_transporter_permease", "strand": "-", "end": 3437, "perc_ident": 42, "blastscore": 221}], ["input|c3|800608-801601|+|ctg1_738|", 8, {"perc_coverage": 91.21212121212122, "evalue": 1.7e-87, "locus_tag": "WP_054975316.1", "start": 1507, "genecluster": "NZ_JTHN01000134_c6", "name": "QJ48_RS20180", "annotation": "ABC_transporter_ATP-binding_protein", "strand": "-", "end": 2502, "perc_ident": 56, "blastscore": 327}], ["input|c3|800608-801601|+|ctg1_738|", 8, {"perc_coverage": 95.45454545454545, "evalue": 3.9e-52, "locus_tag": "WP_054975315.1", "start": 523, "genecluster": "NZ_JTHN01000134_c6", "name": "QJ48_RS20175", "annotation": "dipeptide_ABC_transporter_ATP-binding_protein", "strand": "-", "end": 1500, "perc_ident": 39, "blastscore": 210}], ["input|c3|801593-802565|+|ctg1_739|", 9, {"perc_coverage": 97.8328173374613, "evalue": 2.2e-100, "locus_tag": "WP_054975315.1", "start": 523, "genecluster": "NZ_JTHN01000134_c6", "name": "QJ48_RS20175", "annotation": "dipeptide_ABC_transporter_ATP-binding_protein", "strand": "-", "end": 1500, "perc_ident": 54, "blastscore": 370}], ["input|c3|801593-802565|+|ctg1_739|", 9, {"perc_coverage": 99.69040247678018, "evalue": 1.4e-59, "locus_tag": "WP_054975316.1", "start": 1507, "genecluster": "NZ_JTHN01000134_c6", "name": "QJ48_RS20180", "annotation": "ABC_transporter_ATP-binding_protein", "strand": "-", "end": 2502, "perc_ident": 38, "blastscore": 234}], ["input|c3|810904-817069|+|ctg1_750|", 18, {"perc_coverage": 82.61927945472249, "evalue": 4.9e-286, "locus_tag": "WP_054975327.1", "start": 14804, "genecluster": "NZ_JTHN01000134_c6", "name": "QJ48_RS20240", "annotation": "non-ribosomal_peptide_synthetase", "strand": "-", "end": 22000, "perc_ident": 36, "blastscore": 989}]], "core_bonus": 3, "synteny_score": 2, "blast_score": 2565.0}], [{"description": "Burkholderia sp. b13, whole genome shotgun sequence", "accession": "NZ_FTPM01000001", "tags": ["B0B08_RS07265", "B0B08_RS07270", "B0B08_RS07275", "B0B08_RS07280", "B0B08_RS07285", "B0B08_RS07290", "B0B08_RS07295", "B0B08_RS07300", "B0B08_RS07305", "B0B08_RS07310", "B0B08_RS07315", "B0B08_RS07320", "B0B08_RS07325", "B0B08_RS07330", "B0B08_RS07335", "B0B08_RS07340", "B0B08_RS07345", "B0B08_RS16055", "B0B08_RS07355", "B0B08_RS07365", "B0B08_RS07370", "B0B08_RS07375", "B0B08_RS07380", "B0B08_RS07390", "B0B08_RS07395", "B0B08_RS07400", "B0B08_RS07405", "B0B08_RS07410", "B0B08_RS07415", "B0B08_RS07420", "B0B08_RS07425", "B0B08_RS07430", "B0B08_RS07435", "B0B08_RS07440", "B0B08_RS07445", "B0B08_RS07450", "B0B08_RS07455", "B0B08_RS07460", "B0B08_RS07465", "B0B08_RS07470", "B0B08_RS07475"], "cluster_type": "nrps", "proteins": ["WP_076785905.1", "WP_076785906.1", "WP_076787560.1", "WP_076785907.1", "WP_076785908.1", "WP_076787562.1", "WP_076785909.1", "WP_076785910.1", "WP_076785911.1", "WP_076785912.1", "WP_076785913.1", "WP_076787564.1", "WP_076785914.1", "WP_076787566.1", "WP_076785915.1", "B0B08_RS07340", "WP_083706005.1", "WP_083703729.1", "WP_076785917.1", "B0B08_RS07365", "WP_076785920.1", "WP_076785921.1", "WP_076785922.1", "B0B08_RS07390", "WP_076785923.1", "WP_076785924.1", "WP_076785925.1", "WP_076785926.1", "WP_076787569.1", "WP_076785927.1", "WP_076785928.1", "WP_076785929.1", "WP_076785930.1", "WP_076787571.1", "WP_076785931.1", "WP_076785932.1", "WP_076785933.1", "WP_076785934.1", "WP_076785935.1", "WP_076787574.1", "WP_076785936.1"], "cluster_label": "c11"}, {"hits": 5, "core_gene_hits": 1, "pairings": [["input|c3|798773-799724|+|ctg1_736|", 6, {"perc_coverage": 106.0126582278481, "evalue": 1.2e-47, "locus_tag": "WP_076787569.1", "start": 1613652, "genecluster": "NZ_FTPM01000001_c11", "name": "B0B08_RS07415", "annotation": "peptide_ABC_transporter_permease", "strand": "+", "end": 1614662, "perc_ident": 36, "blastscore": 195}], ["input|c3|799730-800582|+|ctg1_737|", 7, {"perc_coverage": 96.113074204947, "evalue": 1.5e-36, "locus_tag": "WP_076785927.1", "start": 1614665, "genecluster": "NZ_FTPM01000001_c11", "name": "B0B08_RS07420", "annotation": "dipeptide_ABC_transporter_permease_DppC", "strand": "+", "end": 1615591, "perc_ident": 32, "blastscore": 158}], ["input|c3|800608-801601|+|ctg1_738|", 8, {"perc_coverage": 91.21212121212122, "evalue": 3.3e-67, "locus_tag": "WP_076785928.1", "start": 1615588, "genecluster": "NZ_FTPM01000001_c11", "name": "B0B08_RS07425", "annotation": "ABC_transporter_ATP-binding_protein", "strand": "+", "end": 1616760, "perc_ident": 47, "blastscore": 260}], ["input|c3|800608-801601|+|ctg1_738|", 8, {"perc_coverage": 95.15151515151516, "evalue": 3.2e-46, "locus_tag": "WP_076785929.1", "start": 1616757, "genecluster": "NZ_FTPM01000001_c11", "name": "B0B08_RS07430", "annotation": "ABC_transporter_ATP-binding_protein", "strand": "+", "end": 1617764, "perc_ident": 33, "blastscore": 190}], ["input|c3|801593-802565|+|ctg1_739|", 9, {"perc_coverage": 98.76160990712074, "evalue": 2.8e-79, "locus_tag": "WP_076785929.1", "start": 1616757, "genecluster": "NZ_FTPM01000001_c11", "name": "B0B08_RS07430", "annotation": "ABC_transporter_ATP-binding_protein", "strand": "+", "end": 1617764, "perc_ident": 44, "blastscore": 300}], ["input|c3|801593-802565|+|ctg1_739|", 9, {"perc_coverage": 98.45201238390094, "evalue": 4.6e-50, "locus_tag": "WP_076785928.1", "start": 1615588, "genecluster": "NZ_FTPM01000001_c11", "name": "B0B08_RS07425", "annotation": "ABC_transporter_ATP-binding_protein", "strand": "+", "end": 1616760, "perc_ident": 36, "blastscore": 203}], ["input|c3|810904-817069|+|ctg1_750|", 18, {"perc_coverage": 81.20740019474196, "evalue": 0.0, "locus_tag": "WP_076785922.1", "start": 1594436, "genecluster": "NZ_FTPM01000001_c11", "name": "B0B08_RS07380", "annotation": "non-ribosomal_peptide_synthetase", "strand": "+", "end": 1607977, "perc_ident": 37, "blastscore": 1083}]], "core_bonus": 3, "synteny_score": 2, "blast_score": 2389.0}], [{"description": "Burkholderia sp. b14, whole genome shotgun sequence", "accession": "NZ_FTPJ01000003", "tags": ["B0B13_RS11760", "B0B13_RS11765", "B0B13_RS11770", "B0B13_RS11775", "B0B13_RS11780", "B0B13_RS11785", "B0B13_RS11790", "B0B13_RS11795", "B0B13_RS11800", "B0B13_RS11805", "B0B13_RS11810", "B0B13_RS11815", "B0B13_RS11820", "B0B13_RS11825", "B0B13_RS11830", "B0B13_RS11835", "B0B13_RS11840", "B0B13_RS11845", "B0B13_RS11855", "B0B13_RS17255", "B0B13_RS11865", "B0B13_RS11870", "B0B13_RS11875", "B0B13_RS11880", "B0B13_RS11885", "B0B13_RS11890", "B0B13_RS11895", "B0B13_RS11900", "B0B13_RS11905", "B0B13_RS11910", "B0B13_RS11915", "B0B13_RS11920", "B0B13_RS11925", "B0B13_RS11930", "B0B13_RS11935", "B0B13_RS11940", "B0B13_RS11945"], "cluster_type": "nrps", "proteins": ["WP_076785936.1", "WP_076787574.1", "WP_076785935.1", "WP_076785934.1", "WP_076785933.1", "WP_076785932.1", "WP_076796537.1", "WP_076797310.1", "WP_076796540.1", "WP_076796542.1", "WP_076796545.1", "WP_076796548.1", "WP_076787569.1", "WP_076796551.1", "WP_076796553.1", "WP_076785924.1", "WP_076796556.1", "B0B13_RS11845", "WP_076796559.1", "WP_083703729.1", "WP_083703730.1", "B0B13_RS11870", "WP_076796567.1", "WP_076797311.1", "WP_076785914.1", "WP_076797312.1", "WP_076785913.1", "WP_076796570.1", "WP_076785911.1", "WP_076796572.1", "WP_076796575.1", "WP_076797313.1", "WP_076796578.1", "WP_076796580.1", "WP_076797314.1", "WP_076785906.1", "WP_076796583.1"], "cluster_label": "c9"}, {"hits": 5, "core_gene_hits": 1, "pairings": [["input|c3|798773-799724|+|ctg1_736|", 6, {"perc_coverage": 106.0126582278481, "evalue": 1.2e-47, "locus_tag": "WP_076787569.1", "start": 1593076, "genecluster": "NZ_FTPJ01000003_c9", "name": "B0B13_RS11820", "annotation": "peptide_ABC_transporter_permease", "strand": "-", "end": 1594086, "perc_ident": 36, "blastscore": 195}], ["input|c3|799730-800582|+|ctg1_737|", 7, {"perc_coverage": 96.113074204947, "evalue": 1.5e-36, "locus_tag": "WP_076796548.1", "start": 1592144, "genecluster": "NZ_FTPJ01000003_c9", "name": "B0B13_RS11815", "annotation": "dipeptide_ABC_transporter_permease_DppC", "strand": "-", "end": 1593073, "perc_ident": 32, "blastscore": 158}], ["input|c3|800608-801601|+|ctg1_738|", 8, {"perc_coverage": 91.21212121212122, "evalue": 1.2e-66, "locus_tag": "WP_076796545.1", "start": 1590975, "genecluster": "NZ_FTPJ01000003_c9", "name": "B0B13_RS11810", "annotation": "ABC_transporter_ATP-binding_protein", "strand": "-", "end": 1592147, "perc_ident": 46, "blastscore": 258}], ["input|c3|800608-801601|+|ctg1_738|", 8, {"perc_coverage": 95.15151515151516, "evalue": 3.2e-46, "locus_tag": "WP_076796542.1", "start": 1589971, "genecluster": "NZ_FTPJ01000003_c9", "name": "B0B13_RS11805", "annotation": "ABC_transporter_ATP-binding_protein", "strand": "-", "end": 1590978, "perc_ident": 33, "blastscore": 190}], ["input|c3|801593-802565|+|ctg1_739|", 9, {"perc_coverage": 98.76160990712074, "evalue": 4.8e-79, "locus_tag": "WP_076796542.1", "start": 1589971, "genecluster": "NZ_FTPJ01000003_c9", "name": "B0B13_RS11805", "annotation": "ABC_transporter_ATP-binding_protein", "strand": "-", "end": 1590978, "perc_ident": 44, "blastscore": 299}], ["input|c3|801593-802565|+|ctg1_739|", 9, {"perc_coverage": 98.45201238390094, "evalue": 4.6e-50, "locus_tag": "WP_076796545.1", "start": 1590975, "genecluster": "NZ_FTPJ01000003_c9", "name": "B0B13_RS11810", "annotation": "ABC_transporter_ATP-binding_protein", "strand": "-", "end": 1592147, "perc_ident": 36, "blastscore": 203}], ["input|c3|810904-817069|+|ctg1_750|", 18, {"perc_coverage": 81.25608568646543, "evalue": 0.0, "locus_tag": "WP_076796559.1", "start": 1599769, "genecluster": "NZ_FTPJ01000003_c9", "name": "B0B13_RS11855", "annotation": "non-ribosomal_peptide_synthetase", "strand": "-", "end": 1613310, "perc_ident": 36, "blastscore": 1077}]], "core_bonus": 3, "synteny_score": 2, "blast_score": 2380.0}], [{"description": "Pseudomonas sp. 250J 250J_85, whole genome shotgun sequence", "accession": "NZ_JHEE01000085", "tags": ["DA83_RS14030", "DA83_RS14035", "DA83_RS14040", "DA83_RS14045", "DA83_RS14050", "DA83_RS14055", "DA83_RS14060", "DA83_RS14065", "DA83_RS14070", "DA83_RS14075", "DA83_RS14080", "DA83_RS14085", "DA83_RS14090", "DA83_RS14095", "DA83_RS14100", "DA83_RS14105", "DA83_RS14110", "DA83_RS14115", "DA83_RS14120", "DA83_RS14125", "DA83_RS14130", "DA83_RS14135", "DA83_RS14140", "DA83_RS14145", "DA83_RS14150", "DA83_RS14155", "DA83_RS14160", "DA83_RS14165", "DA83_RS14170", "DA83_RS14175", "DA83_RS14180", "DA83_RS14185", "DA83_RS14190", "DA83_RS14195", "DA83_RS14200", "DA83_RS14205", "DA83_RS14210", "DA83_RS14215", "DA83_RS14220", "DA83_RS14225", "DA83_RS14230", "DA83_RS14235"], "cluster_type": "nrps", "proteins": ["WP_050705514.1", "WP_050705515.1", "WP_050705516.1", "WP_050705517.1", "WP_082337729.1", "WP_050705519.1", "WP_050705520.1", "WP_050705521.1", "WP_050705522.1", "WP_050705523.1", "WP_050705524.1", "WP_050705525.1", "WP_050705526.1", "WP_050705527.1", "WP_050705528.1", "WP_050705529.1", "WP_050705530.1", "WP_050705531.1", "WP_050705532.1", "WP_050705533.1", "WP_050705534.1", "WP_052896484.1", "WP_050705536.1", "WP_050705537.1", "WP_082337731.1", "WP_050705539.1", "WP_050705540.1", "WP_050705541.1", "WP_050705542.1", "WP_050705543.1", "WP_050705544.1", "WP_050705545.1", "WP_050705546.1", "WP_050705547.1", "WP_050705548.1", "WP_050705549.1", "WP_050705550.1", "WP_050705551.1", "WP_050705552.1", "WP_050705553.1", "WP_050705554.1", "WP_050705555.1"], "cluster_label": "c10"}, {"hits": 5, "core_gene_hits": 1, "pairings": [["input|c3|798773-799724|+|ctg1_736|", 6, {"perc_coverage": 99.36708860759494, "evalue": 3.6e-47, "locus_tag": "WP_050705547.1", "start": 60499, "genecluster": "NZ_JHEE01000085_c10", "name": "DA83_RS14195", "annotation": "ABC_transporter_permease", "strand": "-", "end": 61446, "perc_ident": 33, "blastscore": 193}], ["input|c3|799730-800582|+|ctg1_737|", 7, {"perc_coverage": 87.27915194346289, "evalue": 7.9e-38, "locus_tag": "WP_050705546.1", "start": 59654, "genecluster": "NZ_JHEE01000085_c10", "name": "DA83_RS14190", "annotation": "ABC_transporter_permease", "strand": "-", "end": 60502, "perc_ident": 32, "blastscore": 162}], ["input|c3|800608-801601|+|ctg1_738|", 8, {"perc_coverage": 95.45454545454545, "evalue": 8e-66, "locus_tag": "WP_050705545.1", "start": 58671, "genecluster": "NZ_JHEE01000085_c10", "name": "DA83_RS14185", "annotation": "ABC_transporter_ATP-binding_protein", "strand": "-", "end": 59657, "perc_ident": 42, "blastscore": 255}], ["input|c3|800608-801601|+|ctg1_738|", 8, {"perc_coverage": 97.57575757575758, "evalue": 6e-53, "locus_tag": "WP_050705544.1", "start": 57700, "genecluster": "NZ_JHEE01000085_c10", "name": "DA83_RS14180", "annotation": "ABC_transporter_ATP-binding_protein", "strand": "-", "end": 58674, "perc_ident": 40, "blastscore": 212}], ["input|c3|801593-802565|+|ctg1_739|", 9, {"perc_coverage": 97.8328173374613, "evalue": 1.3e-65, "locus_tag": "WP_050705544.1", "start": 57700, "genecluster": "NZ_JHEE01000085_c10", "name": "DA83_RS14180", "annotation": "ABC_transporter_ATP-binding_protein", "strand": "-", "end": 58674, "perc_ident": 42, "blastscore": 254}], ["input|c3|801593-802565|+|ctg1_739|", 9, {"perc_coverage": 91.95046439628483, "evalue": 2.7e-50, "locus_tag": "WP_050705545.1", "start": 58671, "genecluster": "NZ_JHEE01000085_c10", "name": "DA83_RS14185", "annotation": "ABC_transporter_ATP-binding_protein", "strand": "-", "end": 59657, "perc_ident": 36, "blastscore": 203}], ["input|c3|810904-817069|+|ctg1_750|", 18, {"perc_coverage": 82.1811100292113, "evalue": 1.6e-292, "locus_tag": "WP_050705533.1", "start": 26596, "genecluster": "NZ_JHEE01000085_c10", "name": "DA83_RS14125", "annotation": "non-ribosomal_peptide_synthetase", "strand": "+", "end": 35577, "perc_ident": 36, "blastscore": 1011}]], "core_bonus": 3, "synteny_score": 2, "blast_score": 2290.0}], [{"description": "Streptomyces niger strain NRRL B-3857 contig16.1, whole genome shotgun sequence", "accession": "NZ_JOFQ01000016", "tags": ["IF20_RS27260", "IF20_RS27265", "IF20_RS27270", "IF20_RS27275", "IF20_RS27280", "IF20_RS27285", "IF20_RS27290", "IF20_RS27295", "IF20_RS27300", "IF20_RS27305", "IF20_RS27310", "IF20_RS27315", "IF20_RS27320", "IF20_RS38215", "IF20_RS27325", "IF20_RS27330", "IF20_RS27335", "IF20_RS27340", "IF20_RS27345", "IF20_RS27350", "IF20_RS27355", "IF20_RS27360", "IF20_RS27365", "IF20_RS27370", "IF20_RS27375", "IF20_RS27380", "IF20_RS27385", "IF20_RS27390", "IF20_RS27395", "IF20_RS27400", "IF20_RS27405", "IF20_RS27410", "IF20_RS27415", "IF20_RS27420", "IF20_RS27425", "IF20_RS27430", "IF20_RS27435", "IF20_RS27440", "IF20_RS27445", "IF20_RS27450", "IF20_RS27455", "IF20_RS27460"], "cluster_type": "nrps", "proteins": ["WP_110944594.1", "WP_110944595.1", "WP_110944596.1", "WP_052868001.1", "WP_110944603.1", "WP_052868003.1", "WP_052868004.1", "WP_052868005.1", "WP_052868006.1", "WP_052868007.1", "IF20_RS27310", "WP_052868048.1", "WP_052868008.1", "WP_110944597.1", "WP_052868009.1", "WP_052868010.1", "WP_052868011.1", "WP_052868012.1", "IF20_RS27345", "WP_052868013.1", "WP_110944598.1", "WP_052868015.1", "WP_052868016.1", "WP_052868017.1", "WP_052868018.1", "WP_052868019.1", "WP_110944599.1", "WP_052868021.1", "WP_052868022.1", "WP_052868023.1", "WP_052868024.1", "WP_052868025.1", "WP_110944600.1", "WP_052868027.1", "WP_052868028.1", "WP_052868029.1", "WP_052868030.1", "WP_052868031.1", "WP_052868032.1", "WP_052868033.1", "WP_052868034.1", "IF20_RS27460"], "cluster_label": "c21"}, {"hits": 5, "core_gene_hits": 1, "pairings": [["input|c3|798773-799724|+|ctg1_736|", 6, {"perc_coverage": 99.36708860759494, "evalue": 9.5e-48, "locus_tag": "WP_052868001.1", "start": 71336, "genecluster": "NZ_JOFQ01000016_c21", "name": "IF20_RS27275", "annotation": "ABC_transporter_permease", "strand": "-", "end": 72289, "perc_ident": 35, "blastscore": 195}], ["input|c3|799730-800582|+|ctg1_737|", 7, {"perc_coverage": 96.81978798586573, "evalue": 3.1e-42, "locus_tag": "WP_110944596.1", "start": 70368, "genecluster": "NZ_JOFQ01000016_c21", "name": "IF20_RS27270", "annotation": "ABC_transporter_permease", "strand": "-", "end": 71339, "perc_ident": 37, "blastscore": 176}], ["input|c3|800608-801601|+|ctg1_738|", 8, {"perc_coverage": 92.72727272727272, "evalue": 2.9e-71, "locus_tag": "WP_110944595.1", "start": 69313, "genecluster": "NZ_JOFQ01000016_c21", "name": "IF20_RS27265", "annotation": "ABC_transporter_ATP-binding_protein", "strand": "-", "end": 70371, "perc_ident": 46, "blastscore": 273}], ["input|c3|800608-801601|+|ctg1_738|", 8, {"perc_coverage": 96.66666666666667, "evalue": 2.9e-55, "locus_tag": "WP_110944594.1", "start": 68211, "genecluster": "NZ_JOFQ01000016_c21", "name": "IF20_RS27260", "annotation": "peptide_ABC_transporter_ATP-binding_protein", "strand": "-", "end": 69290, "perc_ident": 41, "blastscore": 220}], ["input|c3|801593-802565|+|ctg1_739|", 9, {"perc_coverage": 98.45201238390094, "evalue": 5.8e-85, "locus_tag": "WP_110944594.1", "start": 68211, "genecluster": "NZ_JOFQ01000016_c21", "name": "IF20_RS27260", "annotation": "peptide_ABC_transporter_ATP-binding_protein", "strand": "-", "end": 69290, "perc_ident": 50, "blastscore": 319}], ["input|c3|810904-817069|+|ctg1_750|", 18, {"perc_coverage": 79.55209347614411, "evalue": 5.7e-311, "locus_tag": "WP_052868033.1", "start": 115273, "genecluster": "NZ_JOFQ01000016_c21", "name": "IF20_RS27450", "annotation": "non-ribosomal_peptide_synthetase", "strand": "+", "end": 125487, "perc_ident": 37, "blastscore": 1072}]], "core_bonus": 3, "synteny_score": 2, "blast_score": 2255.0}], [{"description": "Pseudomonas viridiflava strain LMCA8 contig_10, whole genome shotgun sequence", "accession": "NZ_JXQO01000010", "tags": ["RT94_RS04300", "RT94_RS04305", "RT94_RS04310", "RT94_RS04315", "RT94_RS04320", "RT94_RS04325", "RT94_RS04330", "RT94_RS04335", "RT94_RS04340", "RT94_RS04345", "RT94_RS04350", "RT94_RS04355", "RT94_RS04360", "RT94_RS04365", "RT94_RS04370", "RT94_RS04375", "RT94_RS04380", "RT94_RS04385", "RT94_RS04390", "RT94_RS04395", "RT94_RS04400", "RT94_RS04405", "RT94_RS04410", "RT94_RS04415", "RT94_RS04420", "RT94_RS04425", "RT94_RS04430", "RT94_RS04435", "RT94_RS04440", "RT94_RS04445", "RT94_RS04450", "RT94_RS04455", "RT94_RS04460", "RT94_RS04465", "RT94_RS04470", "RT94_RS04475", "RT94_RS04480", "RT94_RS04485", "RT94_RS04490", "RT94_RS04495", "RT94_RS04500", "RT94_RS04505", "RT94_RS04510", "RT94_RS04515", "RT94_RS04520", "RT94_RS04525", "RT94_RS04530", "RT94_RS04535", "RT94_RS04540", "RT94_RS04545", "RT94_RS04550", "RT94_RS04555", "RT94_RS04560"], "cluster_type": "siderophore-nrps", "proteins": ["WP_025995840.1", "WP_043303495.1", "WP_029242706.1", "WP_043303496.1", "WP_043303499.1", "WP_080922242.1", "WP_043303501.1", "WP_043303502.1", "WP_043303504.1", "WP_025995849.1", "WP_043303506.1", "WP_043303507.1", "WP_025995851.1", "WP_043303509.1", "WP_004885473.1", "WP_004885472.1", "WP_043303511.1", "WP_043303513.1", "WP_043303515.1", "WP_043303517.1", "WP_025996254.1", "WP_043303521.1", "WP_043303523.1", "WP_004882203.1", "WP_043303525.1", "WP_043303527.1", "WP_043303529.1", "WP_043303531.1", "WP_025996242.1", "WP_043303532.1", "WP_043303534.1", "WP_080922243.1", "WP_043303537.1", "WP_080922244.1", "WP_043303540.1", "WP_043303542.1", "WP_043303543.1", "WP_043303545.1", "WP_043303547.1", "WP_004882237.1", "WP_043303579.1", "WP_043303549.1", "WP_043303550.1", "WP_043303552.1", "WP_025996228.1", "WP_043303553.1", "WP_004882249.1", "WP_043303580.1", "WP_043303554.1", "WP_043303555.1", "WP_004882259.1", "WP_043303556.1", "WP_004882265.1"], "cluster_label": "c2"}, {"hits": 5, "core_gene_hits": 1, "pairings": [["input|c3|798773-799724|+|ctg1_736|", 6, {"perc_coverage": 99.68354430379746, "evalue": 8.3e-44, "locus_tag": "WP_025995840.1", "start": 28187, "genecluster": "NZ_JXQO01000010_c2", "name": "RT94_RS04300", "annotation": "ABC_transporter_permease", "strand": "+", "end": 29161, "perc_ident": 33, "blastscore": 182}], ["input|c3|799730-800582|+|ctg1_737|", 7, {"perc_coverage": 97.87985865724382, "evalue": 2.2e-35, "locus_tag": "WP_043303495.1", "start": 29158, "genecluster": "NZ_JXQO01000010_c2", "name": "RT94_RS04305", "annotation": "ABC_transporter_permease", "strand": "+", "end": 30078, "perc_ident": 33, "blastscore": 154}], ["input|c3|800608-801601|+|ctg1_738|", 8, {"perc_coverage": 91.21212121212122, "evalue": 1.7e-76, "locus_tag": "WP_029242706.1", "start": 30075, "genecluster": "NZ_JXQO01000010_c2", "name": "RT94_RS04310", "annotation": "ABC_transporter_ATP-binding_protein", "strand": "+", "end": 31079, "perc_ident": 48, "blastscore": 290}], ["input|c3|800608-801601|+|ctg1_738|", 8, {"perc_coverage": 90.6060606060606, "evalue": 1.2e-53, "locus_tag": "WP_043303496.1", "start": 31069, "genecluster": "NZ_JXQO01000010_c2", "name": "RT94_RS04315", "annotation": "ABC_transporter_ATP-binding_protein", "strand": "+", "end": 32082, "perc_ident": 41, "blastscore": 215}], ["input|c3|801593-802565|+|ctg1_739|", 9, {"perc_coverage": 90.09287925696594, "evalue": 2.1e-79, "locus_tag": "WP_043303496.1", "start": 31069, "genecluster": "NZ_JXQO01000010_c2", "name": "RT94_RS04315", "annotation": "ABC_transporter_ATP-binding_protein", "strand": "+", "end": 32082, "perc_ident": 50, "blastscore": 300}], ["input|c3|810904-817069|+|ctg1_750|", 18, {"perc_coverage": 80.28237585199611, "evalue": 1e-280, "locus_tag": "WP_043303517.1", "start": 57667, "genecluster": "NZ_JXQO01000010_c2", "name": "RT94_RS04395", "annotation": "non-ribosomal_peptide_synthetase", "strand": "+", "end": 75408, "perc_ident": 35, "blastscore": 972}]], "core_bonus": 3, "synteny_score": 2, "blast_score": 2113.0}], [{"description": "Pseudomonas viridiflava strain CDRTc14 NODE_3_length_541860_cov_41.1851, whole genome shotgun sequence", "accession": "NZ_MBPF01000032", "tags": ["BB779_RS17700", "BB779_RS17705", "BB779_RS17710", "BB779_RS17715", "BB779_RS17720", "BB779_RS17725", "BB779_RS17730", "BB779_RS17735", "BB779_RS17740", "BB779_RS17745", "BB779_RS17750", "BB779_RS17755", "BB779_RS17760", "BB779_RS17765", "BB779_RS17770", "BB779_RS17775", "BB779_RS17780", "BB779_RS17785", "BB779_RS17790", "BB779_RS17795", "BB779_RS17800", "BB779_RS17805", "BB779_RS17810", "BB779_RS17815", "BB779_RS17820", "BB779_RS17825", "BB779_RS17830", "BB779_RS17835", "BB779_RS17840", "BB779_RS17845", "BB779_RS17850", "BB779_RS17855", "BB779_RS17860", "BB779_RS17865", "BB779_RS17870", "BB779_RS17875", "BB779_RS17880", "BB779_RS17885", "BB779_RS17890", "BB779_RS17895", "BB779_RS17900", "BB779_RS17905", "BB779_RS17910", "BB779_RS17915", "BB779_RS17920", "BB779_RS17925", "BB779_RS17930", "BB779_RS17935", "BB779_RS17940", "BB779_RS17945", "BB779_RS17950", "BB779_RS17955", "BB779_RS17960", "BB779_RS17965", "BB779_RS17970", "BB779_RS17975", "BB779_RS17980", "BB779_RS17985", "BB779_RS17990", "BB779_RS17995", "BB779_RS18000", "BB779_RS18005", "BB779_RS18010", "BB779_RS18015"], "cluster_type": "nrps-terpene-siderophore", "proteins": ["WP_004882265.1", "WP_081332478.1", "WP_004882259.1", "WP_069144313.1", "WP_069144314.1", "WP_069144374.1", "WP_004882249.1", "WP_004882246.1", "WP_069144315.1", "WP_069144316.1", "WP_069144317.1", "WP_025996231.1", "WP_069144318.1", "WP_004882237.1", "WP_069144319.1", "WP_069144320.1", "WP_069144321.1", "WP_069144322.1", "WP_069144323.1", "WP_074454565.1", "WP_069144324.1", "WP_074454566.1", "WP_069144326.1", "WP_069144327.1", "WP_069144328.1", "WP_069144329.1", "WP_069144375.1", "WP_058432858.1", "WP_074454567.1", "WP_004882203.1", "WP_081332479.1", "WP_069144330.1", "WP_025996254.1", "WP_069144331.1", "WP_069144332.1", "WP_069144333.1", "WP_069144334.1", "WP_004885472.1", "WP_004885473.1", "WP_069144335.1", "WP_025995851.1", "WP_069144336.1", "WP_069144337.1", "WP_004885482.1", "WP_069144338.1", "WP_043303502.1", "WP_069144339.1", "WP_074454569.1", "WP_069144340.1", "WP_058432136.1", "WP_069144341.1", "WP_069144342.1", "WP_069144343.1", "BB779_RS17965", "WP_069144344.1", "WP_069144345.1", "WP_069144346.1", "WP_069144347.1", "WP_069144348.1", "WP_069144349.1", "WP_069144350.1", "WP_069144351.1", "WP_069144352.1", "WP_069144353.1"], "cluster_label": "c3"}, {"hits": 5, "core_gene_hits": 1, "pairings": [["input|c3|798773-799724|+|ctg1_736|", 6, {"perc_coverage": 99.68354430379746, "evalue": 4.9e-44, "locus_tag": "WP_069144343.1", "start": 527909, "genecluster": "NZ_MBPF01000032_c3", "name": "BB779_RS17960", "annotation": "ABC_transporter_permease", "strand": "-", "end": 528883, "perc_ident": 33, "blastscore": 183}], ["input|c3|799730-800582|+|ctg1_737|", 7, {"perc_coverage": 97.87985865724382, "evalue": 2.2e-35, "locus_tag": "WP_069144342.1", "start": 526992, "genecluster": "NZ_MBPF01000032_c3", "name": "BB779_RS17955", "annotation": "ABC_transporter_permease", "strand": "-", "end": 527912, "perc_ident": 33, "blastscore": 154}], ["input|c3|800608-801601|+|ctg1_738|", 8, {"perc_coverage": 91.21212121212122, "evalue": 5e-76, "locus_tag": "WP_069144341.1", "start": 525991, "genecluster": "NZ_MBPF01000032_c3", "name": "BB779_RS17950", "annotation": "ABC_transporter_ATP-binding_protein", "strand": "-", "end": 526995, "perc_ident": 48, "blastscore": 289}], ["input|c3|800608-801601|+|ctg1_738|", 8, {"perc_coverage": 90.6060606060606, "evalue": 4.1e-54, "locus_tag": "WP_058432136.1", "start": 524988, "genecluster": "NZ_MBPF01000032_c3", "name": "BB779_RS17945", "annotation": "ABC_transporter_ATP-binding_protein", "strand": "-", "end": 526001, "perc_ident": 41, "blastscore": 216}], ["input|c3|801593-802565|+|ctg1_739|", 9, {"perc_coverage": 90.09287925696594, "evalue": 3.6e-79, "locus_tag": "WP_058432136.1", "start": 524988, "genecluster": "NZ_MBPF01000032_c3", "name": "BB779_RS17945", "annotation": "ABC_transporter_ATP-binding_protein", "strand": "-", "end": 526001, "perc_ident": 50, "blastscore": 299}], ["input|c3|810904-817069|+|ctg1_750|", 18, {"perc_coverage": 80.13631937682571, "evalue": 5.2e-280, "locus_tag": "WP_069144331.1", "start": 481567, "genecluster": "NZ_MBPF01000032_c3", "name": "BB779_RS17865", "annotation": "D-alanine--poly(phosphoribitol)_ligase_subunit_DltA", "strand": "-", "end": 499308, "perc_ident": 35, "blastscore": 969}]], "core_bonus": 3, "synteny_score": 2, "blast_score": 2110.0}], [{"description": "Pseudomonas syringae strain 31R1 genome assembly, chromosome: I", "accession": "NZ_LT629769", "tags": ["BLV36_RS07715", "BLV36_RS07720", "BLV36_RS07725", "BLV36_RS07730", "BLV36_RS07735", "BLV36_RS07740", "BLV36_RS07745", "BLV36_RS07750", "BLV36_RS07755", "BLV36_RS07760", "BLV36_RS07765", "BLV36_RS07770", "BLV36_RS07775", "BLV36_RS07780", "BLV36_RS07785", "BLV36_RS07790", "BLV36_RS07795", "BLV36_RS07800", "BLV36_RS07805", "BLV36_RS07810", "BLV36_RS07815", "BLV36_RS07820", "BLV36_RS07825", "BLV36_RS07830", "BLV36_RS07835", "BLV36_RS07840", "BLV36_RS07845", "BLV36_RS07850", "BLV36_RS07855", "BLV36_RS07860", "BLV36_RS07865", "BLV36_RS07870", "BLV36_RS07875", "BLV36_RS07880", "BLV36_RS07885", "BLV36_RS07890", "BLV36_RS07895", "BLV36_RS07900", "BLV36_RS07905", "BLV36_RS07910", "BLV36_RS07915", "BLV36_RS07920", "BLV36_RS07925", "BLV36_RS07930", "BLV36_RS07935", "BLV36_RS07940", "BLV36_RS07945", "BLV36_RS07950", "BLV36_RS07955", "BLV36_RS07960", "BLV36_RS07965", "BLV36_RS07970", "BLV36_RS07975", "BLV36_RS07980", "BLV36_RS07985", "BLV36_RS07990", "BLV36_RS07995"], "cluster_type": "siderophore-nrps", "proteins": ["WP_003369562.1", "WP_003369564.1", "WP_003369566.1", "WP_003369568.1", "WP_003369570.1", "WP_003369572.1", "WP_003369574.1", "BLV36_RS07750", "WP_003369578.1", "WP_003369580.1", "WP_003369582.1", "WP_003369584.1", "WP_003434012.1", "WP_003369589.1", "WP_003369591.1", "WP_003369593.1", "WP_011267785.1", "WP_080479670.1", "WP_003369600.1", "WP_080479671.1", "WP_080479672.1", "WP_003434001.1", "WP_080479673.1", "WP_003433998.1", "WP_003351155.1", "WP_074807687.1", "WP_003372836.1", "WP_003372838.1", "WP_054081425.1", "WP_003372840.1", "WP_003372842.1", "WP_003318943.1", "WP_003372845.1", "WP_060707757.1", "WP_003372849.1", "WP_044308133.1", "WP_054081422.1", "WP_072366618.1", "WP_042931173.1", "WP_080479674.1", "WP_003372863.1", "WP_042931177.1", "WP_003349628.1", "WP_003433965.1", "WP_003372869.1", "WP_003372871.1", "WP_074807804.1", "WP_072366624.1", "WP_072366626.1", "WP_080479675.1", "WP_003372883.1", "WP_003372885.1", "WP_054081408.1", "BLV36_RS07980", "WP_003372890.1", "WP_003372892.1", "WP_054081406.1"], "cluster_label": "c4"}, {"hits": 5, "core_gene_hits": 1, "pairings": [["input|c3|798773-799724|+|ctg1_736|", 6, {"perc_coverage": 99.68354430379746, "evalue": 8.9e-38, "locus_tag": "WP_003369562.1", "start": 1732486, "genecluster": "NZ_LT629769_c4", "name": "BLV36_RS07715", "annotation": "ABC_transporter_permease", "strand": "+", "end": 1733460, "perc_ident": 31, "blastscore": 162}], ["input|c3|799730-800582|+|ctg1_737|", 7, {"perc_coverage": 93.99293286219081, "evalue": 9.7e-36, "locus_tag": "WP_003369564.1", "start": 1733457, "genecluster": "NZ_LT629769_c4", "name": "BLV36_RS07720", "annotation": "ABC_transporter_permease", "strand": "+", "end": 1734377, "perc_ident": 34, "blastscore": 155}], ["input|c3|800608-801601|+|ctg1_738|", 8, {"perc_coverage": 91.51515151515152, "evalue": 2.9e-76, "locus_tag": "WP_003369566.1", "start": 1734374, "genecluster": "NZ_LT629769_c4", "name": "BLV36_RS07725", "annotation": "ABC_transporter_ATP-binding_protein", "strand": "+", "end": 1735387, "perc_ident": 48, "blastscore": 290}], ["input|c3|800608-801601|+|ctg1_738|", 8, {"perc_coverage": 90.9090909090909, "evalue": 3.2e-54, "locus_tag": "WP_003369568.1", "start": 1735377, "genecluster": "NZ_LT629769_c4", "name": "BLV36_RS07730", "annotation": "ABC_transporter_ATP-binding_protein", "strand": "+", "end": 1736390, "perc_ident": 42, "blastscore": 217}], ["input|c3|801593-802565|+|ctg1_739|", 9, {"perc_coverage": 90.09287925696594, "evalue": 2.4e-78, "locus_tag": "WP_003369568.1", "start": 1735377, "genecluster": "NZ_LT629769_c4", "name": "BLV36_RS07730", "annotation": "ABC_transporter_ATP-binding_protein", "strand": "+", "end": 1736390, "perc_ident": 49, "blastscore": 297}], ["input|c3|810904-817069|+|ctg1_750|", 18, {"perc_coverage": 81.35345666991236, "evalue": 1.8e-285, "locus_tag": "WP_080479672.1", "start": 1761962, "genecluster": "NZ_LT629769_c4", "name": "BLV36_RS07815", "annotation": "D-alanine--poly(phosphoribitol)_ligase_subunit_DltA", "strand": "+", "end": 1779742, "perc_ident": 35, "blastscore": 987}]], "core_bonus": 3, "synteny_score": 2, "blast_score": 2108.0}], [{"description": "Pseudomonas asturiensis strain LMG 26898, whole genome shotgun sequence", "accession": "NZ_FRDA01000001", "tags": ["BUB69_RS02215", "BUB69_RS02220", "BUB69_RS02225", "BUB69_RS02230", "BUB69_RS02235", "BUB69_RS02240", "BUB69_RS02245", "BUB69_RS02250", "BUB69_RS02255", "BUB69_RS02260", "BUB69_RS02265", "BUB69_RS02270", "BUB69_RS02275", "BUB69_RS02280", "BUB69_RS02285", "BUB69_RS02290", "BUB69_RS02295", "BUB69_RS02300", "BUB69_RS02305", "BUB69_RS02310", "BUB69_RS02315", "BUB69_RS02320", "BUB69_RS02325", "BUB69_RS02330", "BUB69_RS02335", "BUB69_RS02340", "BUB69_RS02345", "BUB69_RS02350", "BUB69_RS02355", "BUB69_RS02360", "BUB69_RS02365", "BUB69_RS02370", "BUB69_RS02375", "BUB69_RS02380", "BUB69_RS02385", "BUB69_RS02390", "BUB69_RS02395", "BUB69_RS02400", "BUB69_RS02405", "BUB69_RS02410", "BUB69_RS02415", "BUB69_RS02420", "BUB69_RS02425", "BUB69_RS02430", "BUB69_RS02435", "BUB69_RS02440", "BUB69_RS02445", "BUB69_RS02450", "BUB69_RS02455", "BUB69_RS02460", "BUB69_RS02465", "BUB69_RS02470", "BUB69_RS02475", "BUB69_RS02480", "BUB69_RS02485", "BUB69_RS02490", "BUB69_RS02495"], "cluster_type": "terpene-nrps", "proteins": ["WP_073162073.1", "WP_073162074.1", "WP_073162075.1", "WP_073162076.1", "WP_073162077.1", "WP_073162078.1", "WP_073162079.1", "WP_073162080.1", "WP_073162081.1", "WP_073162082.1", "WP_073162083.1", "WP_073162084.1", "WP_073162085.1", "WP_073162086.1", "WP_073162087.1", "WP_073162088.1", "WP_073162089.1", "WP_073162090.1", "WP_073162091.1", "WP_073162092.1", "WP_073162093.1", "WP_073162094.1", "WP_073162095.1", "WP_073162096.1", "WP_073162097.1", "WP_073162098.1", "WP_073162099.1", "WP_073162100.1", "WP_073162101.1", "WP_073162102.1", "WP_073162103.1", "WP_073162104.1", "WP_073162105.1", "WP_073162106.1", "WP_073162107.1", "WP_073162108.1", "WP_073162109.1", "WP_073162110.1", "WP_024689468.1", "WP_073162111.1", "WP_073162112.1", "WP_073162113.1", "WP_073162114.1", "WP_073162115.1", "WP_084537024.1", "WP_073162117.1", "WP_073162118.1", "WP_073162119.1", "WP_073162120.1", "WP_084537025.1", "WP_073162121.1", "WP_084537026.1", "WP_024687009.1", "WP_073162123.1", "WP_073162124.1", "WP_073162125.1", "WP_073162126.1"], "cluster_label": "c7"}, {"hits": 5, "core_gene_hits": 1, "pairings": [["input|c3|798773-799724|+|ctg1_736|", 6, {"perc_coverage": 99.68354430379746, "evalue": 1.1e-43, "locus_tag": "WP_073162095.1", "start": 491163, "genecluster": "NZ_FRDA01000001_c7", "name": "BUB69_RS02325", "annotation": "ABC_transporter_permease", "strand": "+", "end": 492137, "perc_ident": 33, "blastscore": 181}], ["input|c3|799730-800582|+|ctg1_737|", 7, {"perc_coverage": 97.87985865724382, "evalue": 7.4e-36, "locus_tag": "WP_073162096.1", "start": 492134, "genecluster": "NZ_FRDA01000001_c7", "name": "BUB69_RS02330", "annotation": "ABC_transporter_permease", "strand": "+", "end": 493054, "perc_ident": 33, "blastscore": 155}], ["input|c3|800608-801601|+|ctg1_738|", 8, {"perc_coverage": 91.21212121212122, "evalue": 2.7e-77, "locus_tag": "WP_073162097.1", "start": 493051, "genecluster": "NZ_FRDA01000001_c7", "name": "BUB69_RS02335", "annotation": "ABC_transporter_ATP-binding_protein", "strand": "+", "end": 494055, "perc_ident": 49, "blastscore": 293}], ["input|c3|800608-801601|+|ctg1_738|", 8, {"perc_coverage": 90.6060606060606, "evalue": 9.2e-54, "locus_tag": "WP_073162098.1", "start": 494045, "genecluster": "NZ_FRDA01000001_c7", "name": "BUB69_RS02340", "annotation": "ABC_transporter_ATP-binding_protein", "strand": "+", "end": 495058, "perc_ident": 41, "blastscore": 215}], ["input|c3|801593-802565|+|ctg1_739|", 9, {"perc_coverage": 90.09287925696594, "evalue": 1.6e-79, "locus_tag": "WP_073162098.1", "start": 494045, "genecluster": "NZ_FRDA01000001_c7", "name": "BUB69_RS02340", "annotation": "ABC_transporter_ATP-binding_protein", "strand": "+", "end": 495058, "perc_ident": 50, "blastscore": 300}], ["input|c3|810904-817069|+|ctg1_750|", 18, {"perc_coverage": 80.13631937682571, "evalue": 2e-276, "locus_tag": "WP_073162113.1", "start": 518539, "genecluster": "NZ_FRDA01000001_c7", "name": "BUB69_RS02420", "annotation": "non-ribosomal_peptide_synthetase", "strand": "+", "end": 536295, "perc_ident": 35, "blastscore": 957}]], "core_bonus": 3, "synteny_score": 2, "blast_score": 2101.0}], [{"description": "Pseudomonas syringae pv. papulans strain CFBP 1754 CFBP1754001, whole genome shotgun sequence", "accession": "NZ_JYHI01000001", "tags": ["PSPCFBP1754_RS01130", "PSPCFBP1754_RS01135", "PSPCFBP1754_RS01140", "PSPCFBP1754_RS01145", "PSPCFBP1754_RS01150", "PSPCFBP1754_RS01155", "PSPCFBP1754_RS01160", "PSPCFBP1754_RS01165", "PSPCFBP1754_RS01170", "PSPCFBP1754_RS01175", "PSPCFBP1754_RS01180", "PSPCFBP1754_RS01185", "PSPCFBP1754_RS01190", "PSPCFBP1754_RS01195", "PSPCFBP1754_RS01200", "PSPCFBP1754_RS01205", "PSPCFBP1754_RS01210", "PSPCFBP1754_RS01215", "PSPCFBP1754_RS01220", "PSPCFBP1754_RS01225", "PSPCFBP1754_RS01230", "PSPCFBP1754_RS01235", "PSPCFBP1754_RS01240", "PSPCFBP1754_RS01245", "PSPCFBP1754_RS01250", "PSPCFBP1754_RS01255", "PSPCFBP1754_RS01260", "PSPCFBP1754_RS01265", "PSPCFBP1754_RS01270", "PSPCFBP1754_RS01275", "PSPCFBP1754_RS01280", "PSPCFBP1754_RS01285", "PSPCFBP1754_RS01290", "PSPCFBP1754_RS01295", "PSPCFBP1754_RS01300", "PSPCFBP1754_RS01310", "PSPCFBP1754_RS01315", "PSPCFBP1754_RS01320", "PSPCFBP1754_RS01325", "PSPCFBP1754_RS01330", "PSPCFBP1754_RS01335", "PSPCFBP1754_RS01340", "PSPCFBP1754_RS01345", "PSPCFBP1754_RS01350", "PSPCFBP1754_RS01355", "PSPCFBP1754_RS01360", "PSPCFBP1754_RS01365", "PSPCFBP1754_RS01370", "PSPCFBP1754_RS27940", "PSPCFBP1754_RS01375", "PSPCFBP1754_RS01380", "PSPCFBP1754_RS01385", "PSPCFBP1754_RS01390", "PSPCFBP1754_RS01395", "PSPCFBP1754_RS01400", "PSPCFBP1754_RS01405"], "cluster_type": "nrps-siderophore", "proteins": ["WP_044308114.1", "WP_044308115.1", "WP_044308116.1", "WP_044308117.1", "WP_044308118.1", "WP_044308119.1", "WP_044308120.1", "WP_080336478.1", "WP_080336490.1", "WP_044308123.1", "WP_044308124.1", "WP_044308125.1", "WP_044308126.1", "WP_044308127.1", "WP_044308128.1", "WP_080336479.1", "WP_044308130.1", "WP_044308131.1", "WP_044308132.1", "WP_044308133.1", "WP_044308134.1", "WP_044308135.1", "WP_044308136.1", "WP_003318943.1", "WP_044308137.1", "PSPCFBP1754_RS01255", "WP_003372840.1", "WP_044308138.1", "WP_044308139.1", "WP_044308140.1", "WP_044308141.1", "WP_044308142.1", "WP_044308143.1", "WP_044308144.1", "WP_044308145.1", "PSPCFBP1754_RS01310", "WP_044308147.1", "WP_044308148.1", "WP_044308149.1", "WP_011267785.1", "WP_024659734.1", "WP_044308150.1", "WP_003369589.1", "WP_003434012.1", "WP_044308151.1", "WP_044308152.1", "WP_010202455.1", "WP_003369578.1", "PSPCFBP1754_RS27940", "WP_044308153.1", "WP_044308154.1", "WP_044308155.1", "WP_044308156.1", "WP_044308157.1", "WP_003369564.1", "WP_044308158.1"], "cluster_label": "c2"}, {"hits": 5, "core_gene_hits": 1, "pairings": [["input|c3|798773-799724|+|ctg1_736|", 6, {"perc_coverage": 99.68354430379746, "evalue": 1.3e-36, "locus_tag": "WP_044308158.1", "start": 358848, "genecluster": "NZ_JYHI01000001_c2", "name": "PSPCFBP1754_RS01405", "annotation": "ABC_transporter_permease", "strand": "-", "end": 359822, "perc_ident": 31, "blastscore": 158}], ["input|c3|799730-800582|+|ctg1_737|", 7, {"perc_coverage": 93.99293286219081, "evalue": 9.7e-36, "locus_tag": "WP_003369564.1", "start": 357931, "genecluster": "NZ_JYHI01000001_c2", "name": "PSPCFBP1754_RS01400", "annotation": "ABC_transporter_permease", "strand": "-", "end": 358851, "perc_ident": 34, "blastscore": 155}], ["input|c3|800608-801601|+|ctg1_738|", 8, {"perc_coverage": 91.51515151515152, "evalue": 2.3e-76, "locus_tag": "WP_044308157.1", "start": 356921, "genecluster": "NZ_JYHI01000001_c2", "name": "PSPCFBP1754_RS01395", "annotation": "ABC_transporter_ATP-binding_protein", "strand": "-", "end": 357934, "perc_ident": 48, "blastscore": 290}], ["input|c3|800608-801601|+|ctg1_738|", 8, {"perc_coverage": 90.9090909090909, "evalue": 4.1e-54, "locus_tag": "WP_044308156.1", "start": 355918, "genecluster": "NZ_JYHI01000001_c2", "name": "PSPCFBP1754_RS01390", "annotation": "ABC_transporter_ATP-binding_protein", "strand": "-", "end": 356931, "perc_ident": 42, "blastscore": 216}], ["input|c3|801593-802565|+|ctg1_739|", 9, {"perc_coverage": 90.09287925696594, "evalue": 3.1e-78, "locus_tag": "WP_044308156.1", "start": 355918, "genecluster": "NZ_JYHI01000001_c2", "name": "PSPCFBP1754_RS01390", "annotation": "ABC_transporter_ATP-binding_protein", "strand": "-", "end": 356931, "perc_ident": 49, "blastscore": 296}], ["input|c3|810904-817069|+|ctg1_750|", 18, {"perc_coverage": 81.93768257059396, "evalue": 2.3e-283, "locus_tag": "PSPCFBP1754_RS01310", "start": 312506, "genecluster": "NZ_JYHI01000001_c2", "name": "PSPCFBP1754_RS01310", "annotation": "non-ribosomal_peptide_synthetase", "strand": "-", "end": 330346, "perc_ident": 35, "blastscore": 980}]], "core_bonus": 3, "synteny_score": 2, "blast_score": 2095.0}], [{"description": "Pseudomonas syringae pv. maculicola strain CFBP 1657 CFBP1657001, whole genome shotgun sequence", "accession": "NZ_JYHH01000001", "tags": ["PSMCFBP1657_RS00005", "PSMCFBP1657_RS00010", "PSMCFBP1657_RS00015", "PSMCFBP1657_RS00020", "PSMCFBP1657_RS00025", "PSMCFBP1657_RS00030", "PSMCFBP1657_RS00035", "PSMCFBP1657_RS00040", "PSMCFBP1657_RS00045", "PSMCFBP1657_RS00050", "PSMCFBP1657_RS00055", "PSMCFBP1657_RS00060", "PSMCFBP1657_RS00065", "PSMCFBP1657_RS00070", "PSMCFBP1657_RS00075", "PSMCFBP1657_RS00080", "PSMCFBP1657_RS26705", "PSMCFBP1657_RS00085", "PSMCFBP1657_RS00090", "PSMCFBP1657_RS00095", "PSMCFBP1657_RS00100", "PSMCFBP1657_RS00105", "PSMCFBP1657_RS00110", "PSMCFBP1657_RS00115", "PSMCFBP1657_RS00120"], "cluster_type": "nrps", "proteins": ["WP_003376912.1", "WP_044389630.1", "WP_010216538.1", "WP_044389635.1", "WP_044389638.1", "WP_010219829.1", "WP_080898545.1", "WP_080898546.1", "WP_044389652.1", "WP_044389659.1", "WP_044389663.1", "WP_080898553.1", "WP_024668124.1", "WP_044389670.1", "WP_080269971.1", "WP_080898554.1", "WP_080395376.1", "WP_044389677.1", "WP_007243940.1", "WP_005762398.1", "WP_005762400.1", "WP_044389686.1", "WP_005762406.1", "WP_005762408.1", "WP_007243944.1"], "cluster_label": "c1"}, {"hits": 5, "core_gene_hits": 1, "pairings": [["input|c3|798773-799724|+|ctg1_736|", 6, {"perc_coverage": 99.68354430379746, "evalue": 1.2e-37, "locus_tag": "WP_005762408.1", "start": 48087, "genecluster": "NZ_JYHH01000001_c1", "name": "PSMCFBP1657_RS00115", "annotation": "ABC_transporter_permease", "strand": "-", "end": 49061, "perc_ident": 31, "blastscore": 161}], ["input|c3|799730-800582|+|ctg1_737|", 7, {"perc_coverage": 87.27915194346289, "evalue": 1.4e-34, "locus_tag": "WP_005762406.1", "start": 47170, "genecluster": "NZ_JYHH01000001_c1", "name": "PSMCFBP1657_RS00110", "annotation": "ABC_transporter_permease", "strand": "-", "end": 48090, "perc_ident": 35, "blastscore": 151}], ["input|c3|800608-801601|+|ctg1_738|", 8, {"perc_coverage": 92.12121212121212, "evalue": 2.5e-75, "locus_tag": "WP_044389686.1", "start": 46160, "genecluster": "NZ_JYHH01000001_c1", "name": "PSMCFBP1657_RS00105", "annotation": "ABC_transporter_ATP-binding_protein", "strand": "-", "end": 47173, "perc_ident": 48, "blastscore": 287}], ["input|c3|800608-801601|+|ctg1_738|", 8, {"perc_coverage": 91.21212121212122, "evalue": 3.5e-53, "locus_tag": "WP_005762400.1", "start": 45157, "genecluster": "NZ_JYHH01000001_c1", "name": "PSMCFBP1657_RS00100", "annotation": "ABC_transporter_ATP-binding_protein", "strand": "-", "end": 46170, "perc_ident": 41, "blastscore": 213}], ["input|c3|801593-802565|+|ctg1_739|", 9, {"perc_coverage": 101.54798761609906, "evalue": 2e-77, "locus_tag": "WP_005762400.1", "start": 45157, "genecluster": "NZ_JYHH01000001_c1", "name": "PSMCFBP1657_RS00100", "annotation": "ABC_transporter_ATP-binding_protein", "strand": "-", "end": 46170, "perc_ident": 45, "blastscore": 294}], ["input|c3|810904-817069|+|ctg1_750|", 18, {"perc_coverage": 81.35345666991236, "evalue": 1.4e-285, "locus_tag": "WP_044389635.1", "start": 4041, "genecluster": "NZ_JYHH01000001_c1", "name": "PSMCFBP1657_RS00020", "annotation": "non-ribosomal_peptide_synthetase", "strand": "-", "end": 21830, "perc_ident": 35, "blastscore": 988}]], "core_bonus": 3, "synteny_score": 2, "blast_score": 2094.0}], [{"description": "Pseudomonas syringae pv. maculicola strain H7608 PmaH7608_Scaffold461, whole genome shotgun sequence", "accession": "NZ_LGLG01000016", "tags": ["AC503_RS00960", "AC503_RS00965", "AC503_RS00970", "AC503_RS00975", "AC503_RS00980", "AC503_RS00985", "AC503_RS00990", "AC503_RS00995", "AC503_RS29260", "AC503_RS01000", "AC503_RS01005", "AC503_RS01010", "AC503_RS01015", "AC503_RS01020", "AC503_RS01025", "AC503_RS01030", "AC503_RS01035", "AC503_RS01040", "AC503_RS01045", "AC503_RS01050", "AC503_RS01055", "AC503_RS01060", "AC503_RS01065", "AC503_RS01070", "AC503_RS01075"], "cluster_type": "nrps", "proteins": ["WP_054068882.1", "WP_054068883.1", "WP_024668132.1", "WP_011104208.1", "WP_005762400.1", "WP_054068884.1", "WP_054068885.1", "WP_054068886.1", "WP_080395376.1", "WP_081010144.1", "WP_011104212.1", "WP_054068887.1", "WP_024668124.1", "WP_081010145.1", "WP_054068889.1", "WP_054068890.1", "WP_024668120.1", "WP_081010146.1", "WP_081010143.1", "WP_010219829.1", "WP_054068892.1", "WP_054068893.1", "WP_010216538.1", "WP_011104221.1", "WP_005762344.1"], "cluster_label": "c9"}, {"hits": 5, "core_gene_hits": 1, "pairings": [["input|c3|798773-799724|+|ctg1_736|", 6, {"perc_coverage": 99.68354430379746, "evalue": 4.4e-37, "locus_tag": "WP_054068883.1", "start": 5079, "genecluster": "NZ_LGLG01000016_c9", "name": "AC503_RS00965", "annotation": "ABC_transporter_permease", "strand": "+", "end": 6053, "perc_ident": 31, "blastscore": 160}], ["input|c3|799730-800582|+|ctg1_737|", 7, {"perc_coverage": 87.27915194346289, "evalue": 6.3e-35, "locus_tag": "WP_024668132.1", "start": 6050, "genecluster": "NZ_LGLG01000016_c9", "name": "AC503_RS00970", "annotation": "ABC_transporter_permease", "strand": "+", "end": 6970, "perc_ident": 35, "blastscore": 152}], ["input|c3|800608-801601|+|ctg1_738|", 8, {"perc_coverage": 92.12121212121212, "evalue": 5.6e-75, "locus_tag": "WP_011104208.1", "start": 6967, "genecluster": "NZ_LGLG01000016_c9", "name": "AC503_RS00975", "annotation": "ABC_transporter_ATP-binding_protein", "strand": "+", "end": 7980, "perc_ident": 48, "blastscore": 285}], ["input|c3|800608-801601|+|ctg1_738|", 8, {"perc_coverage": 91.21212121212122, "evalue": 3.5e-53, "locus_tag": "WP_005762400.1", "start": 7970, "genecluster": "NZ_LGLG01000016_c9", "name": "AC503_RS00980", "annotation": "ABC_transporter_ATP-binding_protein", "strand": "+", "end": 8983, "perc_ident": 41, "blastscore": 213}], ["input|c3|801593-802565|+|ctg1_739|", 9, {"perc_coverage": 101.54798761609906, "evalue": 2e-77, "locus_tag": "WP_005762400.1", "start": 7970, "genecluster": "NZ_LGLG01000016_c9", "name": "AC503_RS00980", "annotation": "ABC_transporter_ATP-binding_protein", "strand": "+", "end": 8983, "perc_ident": 45, "blastscore": 294}], ["input|c3|810904-817069|+|ctg1_750|", 18, {"perc_coverage": 81.35345666991236, "evalue": 1.1e-285, "locus_tag": "WP_054068893.1", "start": 32307, "genecluster": "NZ_LGLG01000016_c9", "name": "AC503_RS01060", "annotation": "non-ribosomal_peptide_synthetase", "strand": "+", "end": 50096, "perc_ident": 35, "blastscore": 988}]], "core_bonus": 3, "synteny_score": 2, "blast_score": 2092.0}], [{"description": "Pseudomonas syringae pv. maculicola strain M4a PmaM4a_Scaffold047, whole genome shotgun sequence", "accession": "NZ_LGLE01000038", "tags": ["AC505_RS27755", "AC505_RS27760", "AC505_RS27765", "AC505_RS27770", "AC505_RS27775", "AC505_RS27780", "AC505_RS27785", "AC505_RS27790", "AC505_RS31025", "AC505_RS27795", "AC505_RS27800", "AC505_RS27805", "AC505_RS27810", "AC505_RS27815", "AC505_RS27820", "AC505_RS27825", "AC505_RS27830", "AC505_RS27835", "AC505_RS27840", "AC505_RS27845", "AC505_RS27850", "AC505_RS27855", "AC505_RS27860", "AC505_RS27865", "AC505_RS27870", "AC505_RS27875", "AC505_RS27880", "AC505_RS27885"], "cluster_type": "nrps", "proteins": ["WP_054091124.1", "WP_003382653.1", "WP_005762406.1", "WP_007243942.1", "WP_054091125.1", "WP_054091126.1", "WP_007243940.1", "WP_007243939.1", "WP_005762392.1", "WP_007243937.1", "WP_079216142.1", "WP_007243935.1", "WP_007243934.1", "WP_079216151.1", "WP_010203275.1", "WP_010213862.1", "WP_007243930.1", "WP_010219833.1", "AC505_RS27840", "WP_010219829.1", "WP_054091127.1", "WP_054091128.1", "WP_010216538.1", "WP_010216536.1", "WP_010216534.1", "WP_079216144.1", "WP_054091129.1", "WP_010207043.1"], "cluster_label": "c8"}, {"hits": 5, "core_gene_hits": 1, "pairings": [["input|c3|798773-799724|+|ctg1_736|", 6, {"perc_coverage": 99.68354430379746, "evalue": 2e-37, "locus_tag": "WP_003382653.1", "start": 795852, "genecluster": "NZ_LGLE01000038_c8", "name": "AC505_RS27760", "annotation": "ABC_transporter_permease", "strand": "+", "end": 796826, "perc_ident": 31, "blastscore": 161}], ["input|c3|799730-800582|+|ctg1_737|", 7, {"perc_coverage": 87.27915194346289, "evalue": 1.4e-34, "locus_tag": "WP_005762406.1", "start": 796823, "genecluster": "NZ_LGLE01000038_c8", "name": "AC505_RS27765", "annotation": "ABC_transporter_permease", "strand": "+", "end": 797743, "perc_ident": 35, "blastscore": 151}], ["input|c3|800608-801601|+|ctg1_738|", 8, {"perc_coverage": 92.12121212121212, "evalue": 5.6e-75, "locus_tag": "WP_007243942.1", "start": 797740, "genecluster": "NZ_LGLE01000038_c8", "name": "AC505_RS27770", "annotation": "ABC_transporter_ATP-binding_protein", "strand": "+", "end": 798753, "perc_ident": 48, "blastscore": 285}], ["input|c3|800608-801601|+|ctg1_738|", 8, {"perc_coverage": 90.6060606060606, "evalue": 7.8e-53, "locus_tag": "WP_054091125.1", "start": 798743, "genecluster": "NZ_LGLE01000038_c8", "name": "AC505_RS27775", "annotation": "ABC_transporter_ATP-binding_protein", "strand": "+", "end": 799756, "perc_ident": 41, "blastscore": 212}], ["input|c3|801593-802565|+|ctg1_739|", 9, {"perc_coverage": 101.54798761609906, "evalue": 2e-77, "locus_tag": "WP_054091125.1", "start": 798743, "genecluster": "NZ_LGLE01000038_c8", "name": "AC505_RS27775", "annotation": "ABC_transporter_ATP-binding_protein", "strand": "+", "end": 799756, "perc_ident": 45, "blastscore": 294}], ["input|c3|810904-817069|+|ctg1_750|", 18, {"perc_coverage": 81.35345666991236, "evalue": 8.3e-286, "locus_tag": "WP_054091128.1", "start": 823096, "genecluster": "NZ_LGLE01000038_c8", "name": "AC505_RS27855", "annotation": "non-ribosomal_peptide_synthetase", "strand": "+", "end": 840885, "perc_ident": 35, "blastscore": 988}]], "core_bonus": 3, "synteny_score": 2, "blast_score": 2091.0}], [{"description": "Pseudomonas syringae pv. antirrhini strain ICMP4303 PatICMP4303_Contig_51, whole genome shotgun sequence", "accession": "NZ_LJPT01000083", "tags": ["ALO88_RS12810", "ALO88_RS12815", "ALO88_RS12820", "ALO88_RS12825", "ALO88_RS12830", "ALO88_RS12835", "ALO88_RS12840", "ALO88_RS12845", "ALO88_RS28530", "ALO88_RS12850", "ALO88_RS12855", "ALO88_RS12860", "ALO88_RS12865", "ALO88_RS12870", "ALO88_RS12875", "ALO88_RS12880", "ALO88_RS12885", "ALO88_RS12890", "ALO88_RS12895", "ALO88_RS12900", "ALO88_RS12905", "ALO88_RS12910", "ALO88_RS12915", "ALO88_RS12920", "ALO88_RS12925", "ALO88_RS12930", "ALO88_RS28535", "ALO88_RS28540", "ALO88_RS28545", "ALO88_RS28550", "ALO88_RS12945"], "cluster_type": "nrps", "proteins": ["WP_057418349.1", "WP_057416866.1", "WP_024668132.1", "WP_057418350.1", "WP_057418351.1", "WP_057418352.1", "WP_057418353.1", "WP_054068886.1", "WP_080395376.1", "WP_080397083.1", "WP_081025406.1", "WP_057418354.1", "WP_057418355.1", "WP_081025410.1", "WP_010203275.1", "WP_057418357.1", "WP_057416854.1", "WP_010219833.1", "WP_080395360.1", "WP_010219829.1", "WP_057418359.1", "WP_057418360.1", "WP_010216538.1", "WP_057418361.1", "WP_005762344.1", "WP_081025407.1", "WP_081025408.1", "WP_081025409.1", "WP_081025411.1", "WP_081025412.1", "WP_057418366.1"], "cluster_label": "c10"}, {"hits": 5, "core_gene_hits": 1, "pairings": [["input|c3|798773-799724|+|ctg1_736|", 6, {"perc_coverage": 99.68354430379746, "evalue": 1.5e-37, "locus_tag": "WP_057416866.1", "start": 3110, "genecluster": "NZ_LJPT01000083_c10", "name": "ALO88_RS12815", "annotation": "ABC_transporter_permease", "strand": "+", "end": 4084, "perc_ident": 31, "blastscore": 161}], ["input|c3|799730-800582|+|ctg1_737|", 7, {"perc_coverage": 87.27915194346289, "evalue": 6.3e-35, "locus_tag": "WP_024668132.1", "start": 4081, "genecluster": "NZ_LJPT01000083_c10", "name": "ALO88_RS12820", "annotation": "ABC_transporter_permease", "strand": "+", "end": 5001, "perc_ident": 35, "blastscore": 152}], ["input|c3|800608-801601|+|ctg1_738|", 8, {"perc_coverage": 92.12121212121212, "evalue": 2.5e-75, "locus_tag": "WP_057418350.1", "start": 4998, "genecluster": "NZ_LJPT01000083_c10", "name": "ALO88_RS12825", "annotation": "ABC_transporter_ATP-binding_protein", "strand": "+", "end": 6011, "perc_ident": 48, "blastscore": 287}], ["input|c3|800608-801601|+|ctg1_738|", 8, {"perc_coverage": 91.21212121212122, "evalue": 4.6e-53, "locus_tag": "WP_057418351.1", "start": 6001, "genecluster": "NZ_LJPT01000083_c10", "name": "ALO88_RS12830", "annotation": "ABC_transporter_ATP-binding_protein", "strand": "+", "end": 7014, "perc_ident": 41, "blastscore": 213}], ["input|c3|801593-802565|+|ctg1_739|", 9, {"perc_coverage": 101.54798761609906, "evalue": 4.4e-77, "locus_tag": "WP_057418351.1", "start": 6001, "genecluster": "NZ_LJPT01000083_c10", "name": "ALO88_RS12830", "annotation": "ABC_transporter_ATP-binding_protein", "strand": "+", "end": 7014, "perc_ident": 45, "blastscore": 292}], ["input|c3|810904-817069|+|ctg1_750|", 18, {"perc_coverage": 81.35345666991236, "evalue": 4.1e-285, "locus_tag": "WP_057418360.1", "start": 30355, "genecluster": "NZ_LJPT01000083_c10", "name": "ALO88_RS12910", "annotation": "non-ribosomal_peptide_synthetase", "strand": "+", "end": 48144, "perc_ident": 35, "blastscore": 986}]], "core_bonus": 3, "synteny_score": 2, "blast_score": 2091.0}], [{"description": "Pseudomonas syringae strain BS2900, whole genome shotgun sequence", "accession": "NZ_FNPP01000013", "tags": ["BLW65_RS18635", "BLW65_RS18640", "BLW65_RS18645", "BLW65_RS29760", "BLW65_RS18655", "BLW65_RS18660", "BLW65_RS18665", "BLW65_RS18670", "BLW65_RS18675", "BLW65_RS18680", "BLW65_RS18685", "BLW65_RS18690", "BLW65_RS18695", "BLW65_RS18700", "BLW65_RS18705", "BLW65_RS18710", "BLW65_RS18715", "BLW65_RS18720", "BLW65_RS18725", "BLW65_RS18730", "BLW65_RS18735", "BLW65_RS18740", "BLW65_RS18745", "BLW65_RS18750", "BLW65_RS18755", "BLW65_RS18760", "BLW65_RS18765", "BLW65_RS18770", "BLW65_RS18775", "BLW65_RS18780", "BLW65_RS18785", "BLW65_RS18790"], "cluster_type": "nrps", "proteins": ["WP_074844068.1", "WP_074843936.1", "WP_074843938.1", "BLW65_RS29760", "WP_074843942.1", "WP_074843944.1", "WP_074843946.1", "WP_074843948.1", "WP_074843950.1", "WP_024666320.1", "WP_074843952.1", "WP_074843954.1", "WP_010219829.1", "WP_074843956.1", "BLW65_RS18705", "WP_074843958.1", "WP_074843960.1", "WP_074843962.1", "WP_074844070.1", "WP_074843964.1", "WP_074843966.1", "WP_074843968.1", "WP_074844071.1", "BLW65_RS18750", "WP_054068886.1", "WP_054068885.1", "BLW65_RS18765", "WP_074843970.1", "WP_074843972.1", "WP_074843974.1", "WP_057416866.1", "WP_074843976.1"], "cluster_label": "c6"}, {"hits": 5, "core_gene_hits": 1, "pairings": [["input|c3|798773-799724|+|ctg1_736|", 6, {"perc_coverage": 99.68354430379746, "evalue": 1.5e-37, "locus_tag": "WP_057416866.1", "start": 52926, "genecluster": "NZ_FNPP01000013_c6", "name": "BLW65_RS18785", "annotation": "ABC_transporter_permease", "strand": "-", "end": 53900, "perc_ident": 31, "blastscore": 161}], ["input|c3|799730-800582|+|ctg1_737|", 7, {"perc_coverage": 87.27915194346289, "evalue": 7e-34, "locus_tag": "WP_074843974.1", "start": 52009, "genecluster": "NZ_FNPP01000013_c6", "name": "BLW65_RS18780", "annotation": "ABC_transporter_permease", "strand": "-", "end": 52929, "perc_ident": 35, "blastscore": 149}], ["input|c3|800608-801601|+|ctg1_738|", 8, {"perc_coverage": 92.12121212121212, "evalue": 1.1e-75, "locus_tag": "WP_074843972.1", "start": 50999, "genecluster": "NZ_FNPP01000013_c6", "name": "BLW65_RS18775", "annotation": "ABC_transporter_ATP-binding_protein", "strand": "-", "end": 52012, "perc_ident": 49, "blastscore": 288}], ["input|c3|800608-801601|+|ctg1_738|", 8, {"perc_coverage": 91.21212121212122, "evalue": 1e-52, "locus_tag": "WP_074843970.1", "start": 49996, "genecluster": "NZ_FNPP01000013_c6", "name": "BLW65_RS18770", "annotation": "ABC_transporter_ATP-binding_protein", "strand": "-", "end": 51009, "perc_ident": 41, "blastscore": 212}], ["input|c3|801593-802565|+|ctg1_739|", 9, {"perc_coverage": 101.54798761609906, "evalue": 9.9e-77, "locus_tag": "WP_074843970.1", "start": 49996, "genecluster": "NZ_FNPP01000013_c6", "name": "BLW65_RS18770", "annotation": "ABC_transporter_ATP-binding_protein", "strand": "-", "end": 51009, "perc_ident": 45, "blastscore": 291}], ["input|c3|810904-817069|+|ctg1_750|", 18, {"perc_coverage": 81.35345666991236, "evalue": 1.4e-285, "locus_tag": "WP_074843952.1", "start": 8849, "genecluster": "NZ_FNPP01000013_c6", "name": "BLW65_RS18685", "annotation": "non-ribosomal_peptide_synthetase", "strand": "-", "end": 26638, "perc_ident": 35, "blastscore": 988}]], "core_bonus": 3, "synteny_score": 2, "blast_score": 2089.0}], [{"description": "Pseudomonas syringae pv. maculicola strain YM7930 Pma7930_Scaffold094, whole genome shotgun sequence", "accession": "NZ_LGLD01000047", "tags": ["AC507_RS15570", "AC507_RS15575", "AC507_RS15580", "AC507_RS15585", "AC507_RS15590", "AC507_RS15595", "AC507_RS15600", "AC507_RS15605", "AC507_RS15610", "AC507_RS15615", "AC507_RS15620", "AC507_RS15625", "AC507_RS15630", "AC507_RS15635", "AC507_RS15640", "AC507_RS15645", "AC507_RS15650", "AC507_RS15655", "AC507_RS15660", "AC507_RS15665", "AC507_RS15670", "AC507_RS15675", "AC507_RS15680", "AC507_RS15685", "AC507_RS15690", "AC507_RS15695", "AC507_RS15700", "AC507_RS15705", "AC507_RS15710", "AC507_RS15715", "AC507_RS15720", "AC507_RS15725", "AC507_RS15730", "AC507_RS15735", "AC507_RS15740", "AC507_RS15745", "AC507_RS15750", "AC507_RS15755", "AC507_RS15760", "AC507_RS15765", "AC507_RS15770", "AC507_RS15775", "AC507_RS15780", "AC507_RS15785", "AC507_RS15790", "AC507_RS15795", "AC507_RS15800", "AC507_RS15805", "AC507_RS15810", "AC507_RS15815", "AC507_RS15820", "AC507_RS15825", "AC507_RS15830", "AC507_RS15835", "AC507_RS15840", "AC507_RS15845", "AC507_RS15850", "AC507_RS15855", "AC507_RS15860", "AC507_RS15865", "AC507_RS15870", "AC507_RS15875", "AC507_RS15880", "AC507_RS15885", "AC507_RS15890", "AC507_RS15895", "AC507_RS15900", "AC507_RS15905", "AC507_RS15910"], "cluster_type": "siderophore-terpene-nrps", "proteins": ["WP_007253217.1", "WP_042914303.1", "WP_007253219.1", "WP_007253220.1", "WP_007253221.1", "WP_007253222.1", "WP_007253223.1", "WP_042914305.1", "WP_007253225.1", "WP_007253226.1", "WP_007253227.1", "WP_007253228.1", "WP_007253229.1", "WP_007253230.1", "WP_007253231.1", "WP_007253232.1", "WP_007253233.1", "WP_007253234.1", "WP_007253235.1", "WP_007253236.1", "WP_054079956.1", "WP_054079957.1", "WP_007253240.1", "WP_007253241.1", "WP_054079958.1", "WP_007253244.1", "WP_007253245.1", "WP_054079959.1", "WP_007253247.1", "WP_007253248.1", "WP_007253249.1", "WP_007253250.1", "WP_042914306.1", "WP_007253252.1", "WP_007253253.1", "WP_007253254.1", "WP_007253255.1", "WP_007253256.1", "AC507_RS15760", "AC507_RS15765", "WP_007249620.1", "WP_054079960.1", "WP_007249616.1", "WP_007249615.1", "WP_007249614.1", "WP_007249613.1", "WP_054079961.1", "WP_007249611.1", "WP_007249610.1", "WP_007249609.1", "WP_007249608.1", "WP_054079962.1", "WP_080394111.1", "WP_007249605.1", "WP_007249604.1", "WP_007249603.1", "WP_007249602.1", "WP_007249601.1", "WP_007249600.1", "WP_007249599.1", "WP_081003023.1", "WP_007249597.1", "WP_054079963.1", "WP_054079964.1", "WP_007249593.1", "WP_054079965.1", "WP_007249591.1", "WP_054079966.1", "WP_007249589.1"], "cluster_label": "c8"}, {"hits": 5, "core_gene_hits": 1, "pairings": [["input|c3|798773-799724|+|ctg1_736|", 6, {"perc_coverage": 99.68354430379746, "evalue": 4.4e-45, "locus_tag": "WP_007253240.1", "start": 35463, "genecluster": "NZ_LGLD01000047_c8", "name": "AC507_RS15680", "annotation": "ABC_transporter_permease", "strand": "+", "end": 36437, "perc_ident": 33, "blastscore": 186}], ["input|c3|799730-800582|+|ctg1_737|", 7, {"perc_coverage": 87.27915194346289, "evalue": 1.8e-34, "locus_tag": "WP_007253241.1", "start": 36434, "genecluster": "NZ_LGLD01000047_c8", "name": "AC507_RS15685", "annotation": "ABC_transporter_permease", "strand": "+", "end": 37354, "perc_ident": 35, "blastscore": 151}], ["input|c3|800608-801601|+|ctg1_738|", 8, {"perc_coverage": 92.72727272727272, "evalue": 3.3e-75, "locus_tag": "WP_054079958.1", "start": 37351, "genecluster": "NZ_LGLD01000047_c8", "name": "AC507_RS15690", "annotation": "ABC_transporter_ATP-binding_protein", "strand": "+", "end": 38367, "perc_ident": 48, "blastscore": 286}], ["input|c3|800608-801601|+|ctg1_738|", 8, {"perc_coverage": 90.6060606060606, "evalue": 2.2e-47, "locus_tag": "WP_007253244.1", "start": 38357, "genecluster": "NZ_LGLD01000047_c8", "name": "AC507_RS15695", "annotation": "ABC_transporter_ATP-binding_protein", "strand": "+", "end": 39364, "perc_ident": 39, "blastscore": 194}], ["input|c3|801593-802565|+|ctg1_739|", 9, {"perc_coverage": 90.09287925696594, "evalue": 1.1e-72, "locus_tag": "WP_007253244.1", "start": 38357, "genecluster": "NZ_LGLD01000047_c8", "name": "AC507_RS15695", "annotation": "ABC_transporter_ATP-binding_protein", "strand": "+", "end": 39364, "perc_ident": 47, "blastscore": 278}], ["input|c3|810904-817069|+|ctg1_750|", 18, {"perc_coverage": 80.81791626095423, "evalue": 5.7e-287, "locus_tag": "AC507_RS15765", "start": 60825, "genecluster": "NZ_LGLD01000047_c8", "name": "AC507_RS15765", "annotation": "non-ribosomal_peptide_synthetase", "strand": "+", "end": 78715, "perc_ident": 35, "blastscore": 992}]], "core_bonus": 3, "synteny_score": 2, "blast_score": 2087.0}]], "region_number": 3, "prefix": "general"}, {"total_hits": 988, "ranking": [[{"description": "Bacillus cereus MSX-A1 supercont1.1, whole genome shotgun sequence", "accession": "NZ_JH792104", "tags": ["II5_RS18475", "II5_RS18480", "II5_RS18485", "II5_RS18495", "II5_RS18500", "II5_RS18505", "II5_RS18510", "II5_RS18515", "II5_RS18520", "II5_RS18525", "II5_RS18530", "II5_RS18535", "II5_RS18540", "II5_RS18545", "II5_RS31965", "II5_RS33060", "II5_RS18560", "II5_RS18565", "II5_RS18570", "II5_RS18575", "II5_RS18580", "II5_RS18585", "II5_RS18590", "II5_RS18595", "II5_RS18600", "II5_RS18605", "II5_RS18610", "II5_RS18615", "II5_RS18620", "II5_RS31980", "II5_RS18635", "II5_RS18640", "II5_RS18645", "II5_RS31985", "II5_RS18650", "II5_RS18655", "II5_RS18660", "II5_RS18665", "II5_RS18670"], "cluster_type": "bacteriocin-lassopeptide", "proteins": ["WP_000858665.1", "WP_000090226.1", "WP_000846651.1", "WP_003258595.1", "WP_003258593.1", "WP_001036577.1", "WP_001178294.1", "WP_001109904.1", "WP_000428510.1", "WP_000197143.1", "WP_000569919.1", "WP_001061548.1", "WP_000192993.1", "WP_001175538.1", "II5_RS31965", "II5_RS33060", "WP_000836300.1", "WP_001063567.1", "WP_000390766.1", "WP_000610908.1", "WP_000026200.1", "WP_000766831.1", "WP_000771478.1", "WP_000634206.1", "WP_001103985.1", "WP_000714527.1", "WP_001022326.1", "WP_000870870.1", "WP_001050457.1", "II5_RS31980", "WP_000996785.1", "WP_000498237.1", "WP_001271375.1", "WP_080018636.1", "WP_000332402.1", "WP_001099914.1", "WP_000650095.1", "WP_000424512.1", "WP_001128581.1"], "cluster_label": "c9"}, {"hits": 18, "core_gene_hits": 3, "pairings": [["input|c4|1179794-1180478|+|ctg1_1120|", 1, {"perc_coverage": 100.0, "evalue": 6.2e-134, "locus_tag": "WP_001128581.1", "start": 3625385, "genecluster": "NZ_JH792104_c9", "name": "II5_RS18670", "annotation": "DUF2278_domain-containing_protein", "strand": "-", "end": 3626068, "perc_ident": 99, "blastscore": 481}], ["input|c4|1180492-1181326|-|ctg1_1121|", 2, {"perc_coverage": 100.0, "evalue": 1.3e-146, "locus_tag": "WP_000424512.1", "start": 3624537, "genecluster": "NZ_JH792104_c9", "name": "II5_RS18665", "annotation": "hypothetical_protein", "strand": "+", "end": 3625370, "perc_ident": 100, "blastscore": 523}], ["input|c4|1181569-1182298|+|ctg1_1122|", 3, {"perc_coverage": 95.45454545454545, "evalue": 8.4e-105, "locus_tag": "WP_000650095.1", "start": 3623555, "genecluster": "NZ_JH792104_c9", "name": "II5_RS18660", "annotation": "zinc_ribbon_domain-containing_protein", "strand": "-", "end": 3624340, "perc_ident": 97, "blastscore": 384}], ["input|c4|1182317-1183553|+|ctg1_1123|", 4, {"perc_coverage": 100.0, "evalue": 1.1e-234, "locus_tag": "WP_001099914.1", "start": 3622300, "genecluster": "NZ_JH792104_c9", "name": "II5_RS18655", "annotation": "YARHG_domain-containing_protein", "strand": "-", "end": 3623535, "perc_ident": 100, "blastscore": 816}], ["input|c4|1183596-1184028|-|ctg1_1124|", 5, {"perc_coverage": 100.0, "evalue": 1.2e-66, "locus_tag": "WP_000332402.1", "start": 3621825, "genecluster": "NZ_JH792104_c9", "name": "II5_RS18650", "annotation": "hypothetical_protein", "strand": "+", "end": 3622256, "perc_ident": 100, "blastscore": 257}], ["input|c4|1184226-1185561|+|ctg1_1125|", 6, {"perc_coverage": 97.2972972972973, "evalue": 2.6e-245, "locus_tag": "WP_001271375.1", "start": 3620293, "genecluster": "NZ_JH792104_c9", "name": "II5_RS18645", "annotation": "NADH_dehydrogenase", "strand": "-", "end": 3621591, "perc_ident": 98, "blastscore": 852}], ["input|c4|1185662-1186151|+|ctg1_1126|", 7, {"perc_coverage": 100.0, "evalue": 5.3e-87, "locus_tag": "WP_000498237.1", "start": 3619703, "genecluster": "NZ_JH792104_c9", "name": "II5_RS18640", "annotation": "GNAT_family_N-acetyltransferase", "strand": "-", "end": 3620191, "perc_ident": 99, "blastscore": 324}], ["input|c4|1186297-1186708|+|ctg1_1127|", 8, {"perc_coverage": 100.0, "evalue": 2.8e-73, "locus_tag": "WP_000996785.1", "start": 3619146, "genecluster": "NZ_JH792104_c9", "name": "II5_RS18635", "annotation": "DUF3908_domain-containing_protein", "strand": "-", "end": 3619556, "perc_ident": 100, "blastscore": 279}], ["input|c4|1186738-1188280|-|ctg1_1128|", 9, {"perc_coverage": 100.0, "evalue": 3.5e-310, "locus_tag": "WP_001175538.1", "start": 3599577, "genecluster": "NZ_JH792104_c9", "name": "II5_RS18545", "annotation": "NADH_oxidase", "strand": "+", "end": 3601118, "perc_ident": 99, "blastscore": 1067}], ["input|c4|1188295-1190245|-|ctg1_1129|", 10, {"perc_coverage": 100.0, "evalue": 0.0, "locus_tag": "WP_000192993.1", "start": 3597612, "genecluster": "NZ_JH792104_c9", "name": "II5_RS18540", "annotation": "SagD_family_biosynthesis_docking_scaffold_protein", "strand": "+", "end": 3599561, "perc_ident": 100, "blastscore": 1341}], ["input|c4|1190241-1192161|-|ctg1_1130|", 11, {"perc_coverage": 100.0, "evalue": 0.0, "locus_tag": "WP_001061548.1", "start": 3595696, "genecluster": "NZ_JH792104_c9", "name": "II5_RS18535", "annotation": "putative_thiazole-containing_bacteriocin_maturation_protein", "strand": "+", "end": 3597615, "perc_ident": 100, "blastscore": 1302}], ["input|c4|1192286-1193546|-|ctg1_1131|", 12, {"perc_coverage": 100.0, "evalue": 1.7e-225, "locus_tag": "WP_000569919.1", "start": 3594311, "genecluster": "NZ_JH792104_c9", "name": "II5_RS18530", "annotation": "dihydrolipoyllysine-residue_succinyltransferase", "strand": "+", "end": 3595570, "perc_ident": 100, "blastscore": 786}], ["input|c4|1193679-1196547|-|ctg1_1132|", 13, {"perc_coverage": 100.0, "evalue": 0.0, "locus_tag": "WP_000197143.1", "start": 3591310, "genecluster": "NZ_JH792104_c9", "name": "II5_RS18525", "annotation": "2-oxoglutarate_dehydrogenase_subunit_E1", "strand": "+", "end": 3594177, "perc_ident": 100, "blastscore": 1907}], ["input|c4|1197371-1197581|+|ctg1_1133|", 14, {"perc_coverage": 100.0, "evalue": 6.7e-31, "locus_tag": "WP_000428510.1", "start": 3590276, "genecluster": "NZ_JH792104_c9", "name": "II5_RS18520", "annotation": "transcriptional_regulator", "strand": "-", "end": 3590485, "perc_ident": 99, "blastscore": 137}], ["input|c4|1197583-1197961|+|ctg1_1134|", 15, {"perc_coverage": 100.0, "evalue": 1.6e-59, "locus_tag": "WP_001109904.1", "start": 3589896, "genecluster": "NZ_JH792104_c9", "name": "II5_RS18515", "annotation": "hypothetical_protein", "strand": "-", "end": 3590273, "perc_ident": 100, "blastscore": 233}], ["input|c4|1197989-1198172|+|ctg1_1135|", 16, {"perc_coverage": 100.0, "evalue": 3.8e-22, "locus_tag": "WP_001178294.1", "start": 3589685, "genecluster": "NZ_JH792104_c9", "name": "II5_RS18510", "annotation": "DUF3976_domain-containing_protein", "strand": "-", "end": 3589867, "perc_ident": 100, "blastscore": 108}], ["input|c4|1198304-1198667|+|ctg1_1136|", 17, {"perc_coverage": 100.0, "evalue": 2e-59, "locus_tag": "WP_001036577.1", "start": 3589190, "genecluster": "NZ_JH792104_c9", "name": "II5_RS18505", "annotation": "hypothetical_protein", "strand": "-", "end": 3589552, "perc_ident": 100, "blastscore": 232}], ["input|c4|1199093-1199690|+|ctg1_1137|", 18, {"perc_coverage": 100.0, "evalue": 1.1e-97, "locus_tag": "WP_003258595.1", "start": 3588167, "genecluster": "NZ_JH792104_c9", "name": "II5_RS18495", "annotation": "DUF4878_domain-containing_protein", "strand": "-", "end": 3588769, "perc_ident": 100, "blastscore": 360}]], "core_bonus": 3, "synteny_score": 17, "blast_score": 11389.0}], [{"description": "Bacillus cereus Rock3-42 chromosome, whole genome shotgun sequence", "accession": "NZ_CM000732", "tags": ["BCERE0021_RS28715", "BCERE0021_RS05850", "BCERE0021_RS05855", "BCERE0021_RS05860", "BCERE0021_RS05865", "BCERE0021_RS05870", "BCERE0021_RS05875", "BCERE0021_RS05880", "BCERE0021_RS05885", "BCERE0021_RS05890", "BCERE0021_RS05895", "BCERE0021_RS05900", "BCERE0021_RS05905", "BCERE0021_RS05910", "BCERE0021_RS05915", "BCERE0021_RS05920", "BCERE0021_RS05925", "BCERE0021_RS05930", "BCERE0021_RS05935", "BCERE0021_RS05940", "BCERE0021_RS05945", "BCERE0021_RS05950", "BCERE0021_RS05955", "BCERE0021_RS05960", "BCERE0021_RS05965", "BCERE0021_RS27600", "BCERE0021_RS05975", "BCERE0021_RS05980", "BCERE0021_RS05985", "BCERE0021_RS05990", "BCERE0021_RS05995", "BCERE0021_RS06000", "BCERE0021_RS06005", "BCERE0021_RS06010", "BCERE0021_RS06015", "BCERE0021_RS27610", "BCERE0021_RS06020", "BCERE0021_RS06025", "BCERE0021_RS06030", "BCERE0021_RS06035", "BCERE0021_RS06040", "BCERE0021_RS06045", "BCERE0021_RS06050", "BCERE0021_RS06055", "BCERE0021_RS06060", "BCERE0021_RS06065", "BCERE0021_RS06070", "BCERE0021_RS06075", "BCERE0021_RS06080", "BCERE0021_RS06085", "BCERE0021_RS06090", "BCERE0021_RS06095", "BCERE0021_RS06100", "BCERE0021_RS06105", "BCERE0021_RS06110", "BCERE0021_RS06120", "BCERE0021_RS06125", "BCERE0021_RS27615", "BCERE0021_RS06130", "BCERE0021_RS06135", "BCERE0021_RS06140", "BCERE0021_RS06145", "BCERE0021_RS06150", "BCERE0021_RS06155", "BCERE0021_RS06160", "BCERE0021_RS06165"], "cluster_type": "bacteriocin-nrps", "proteins": ["BCERE0021_RS28715", "WP_001176172.1", "WP_000107220.1", "WP_000878722.1", "WP_000395635.1", "WP_000808254.1", "WP_001076848.1", "WP_000765876.1", "WP_000543276.1", "BCERE0021_RS05890", "WP_001277707.1", "WP_000492938.1", "WP_003168772.1", "WP_000899669.1", "WP_001277737.1", "WP_002051573.1", "WP_000421886.1", "WP_000664666.1", "WP_001024150.1", "WP_000864163.1", "WP_000676166.1", "WP_000651527.1", "WP_001271183.1", "WP_001078437.1", "WP_000932919.1", "BCERE0021_RS27600", "BCERE0021_RS05975", "WP_002051583.1", "WP_001179667.1", "WP_000449369.1", "WP_000721408.1", "WP_000761381.1", "WP_000397493.1", "WP_000650074.1", "WP_000332408.1", "WP_072192253.1", "WP_001110217.1", "WP_000470986.1", "WP_000996787.1", "WP_001175525.1", "WP_000192970.1", "WP_000067628.1", "WP_000569913.1", "WP_000197168.1", "WP_000428510.1", "WP_033668794.1", "WP_001178301.1", "WP_001036559.1", "WP_002051601.1", "WP_080000770.1", "WP_000538847.1", "WP_002051603.1", "WP_000701191.1", "WP_000771625.1", "WP_000516413.1", "WP_000929650.1", "WP_000858647.1", "WP_076869285.1", "WP_000251865.1", "WP_000245997.1", "WP_000767813.1", "WP_000172843.1", "WP_000917472.1", "WP_000053735.1", "WP_000578878.1", "WP_000276214.1"], "cluster_label": "c2"}, {"hits": 16, "core_gene_hits": 3, "pairings": [["input|c4|1180492-1181326|-|ctg1_1121|", 2, {"perc_coverage": 100.0, "evalue": 2.4e-140, "locus_tag": "WP_000397493.1", "start": 1151846, "genecluster": "NZ_CM000732_c2", "name": "BCERE0021_RS06005", "annotation": "hypothetical_protein", "strand": "-", "end": 1152679, "perc_ident": 95, "blastscore": 502}], ["input|c4|1181569-1182298|+|ctg1_1122|", 3, {"perc_coverage": 95.45454545454545, "evalue": 1e-89, "locus_tag": "WP_000650074.1", "start": 1152877, "genecluster": "NZ_CM000732_c2", "name": "BCERE0021_RS06010", "annotation": "zinc_ribbon_domain-containing_protein", "strand": "+", "end": 1153662, "perc_ident": 78, "blastscore": 334}], ["input|c4|1183596-1184028|-|ctg1_1124|", 5, {"perc_coverage": 100.0, "evalue": 4.5e-66, "locus_tag": "WP_000332408.1", "start": 1154010, "genecluster": "NZ_CM000732_c2", "name": "BCERE0021_RS06015", "annotation": "hypothetical_protein", "strand": "-", "end": 1154441, "perc_ident": 99, "blastscore": 255}], ["input|c4|1184226-1185561|+|ctg1_1125|", 6, {"perc_coverage": 100.0, "evalue": 1.6e-250, "locus_tag": "WP_001110217.1", "start": 1154640, "genecluster": "NZ_CM000732_c2", "name": "BCERE0021_RS06020", "annotation": "NADH_dehydrogenase", "strand": "+", "end": 1155974, "perc_ident": 97, "blastscore": 869}], ["input|c4|1185662-1186151|+|ctg1_1126|", 7, {"perc_coverage": 100.0, "evalue": 2.2e-80, "locus_tag": "WP_000470986.1", "start": 1156077, "genecluster": "NZ_CM000732_c2", "name": "BCERE0021_RS06025", "annotation": "GNAT_family_N-acetyltransferase", "strand": "+", "end": 1156568, "perc_ident": 91, "blastscore": 302}], ["input|c4|1186297-1186708|+|ctg1_1127|", 8, {"perc_coverage": 100.0, "evalue": 1.7e-70, "locus_tag": "WP_000996787.1", "start": 1156713, "genecluster": "NZ_CM000732_c2", "name": "BCERE0021_RS06030", "annotation": "DUF3908_domain-containing_protein", "strand": "+", "end": 1157123, "perc_ident": 97, "blastscore": 269}], ["input|c4|1186738-1188280|-|ctg1_1128|", 9, {"perc_coverage": 100.0, "evalue": 5.4e-287, "locus_tag": "WP_001175525.1", "start": 1157154, "genecluster": "NZ_CM000732_c2", "name": "BCERE0021_RS06035", "annotation": "NADH_oxidase", "strand": "-", "end": 1158695, "perc_ident": 91, "blastscore": 990}], ["input|c4|1188295-1190245|-|ctg1_1129|", 10, {"perc_coverage": 100.0, "evalue": 0.0, "locus_tag": "WP_000192970.1", "start": 1158712, "genecluster": "NZ_CM000732_c2", "name": "BCERE0021_RS06040", "annotation": "SagD_family_biosynthesis_docking_scaffold_protein", "strand": "-", "end": 1160661, "perc_ident": 91, "blastscore": 1241}], ["input|c4|1190241-1192161|-|ctg1_1130|", 11, {"perc_coverage": 100.0, "evalue": 0.0, "locus_tag": "WP_000067628.1", "start": 1160658, "genecluster": "NZ_CM000732_c2", "name": "BCERE0021_RS06045", "annotation": "putative_thiazole-containing_bacteriocin_maturation_protein", "strand": "-", "end": 1162577, "perc_ident": 90, "blastscore": 1192}], ["input|c4|1192286-1193546|-|ctg1_1131|", 12, {"perc_coverage": 100.0, "evalue": 3e-219, "locus_tag": "WP_000569913.1", "start": 1162702, "genecluster": "NZ_CM000732_c2", "name": "BCERE0021_RS06050", "annotation": "dihydrolipoyllysine-residue_succinyltransferase", "strand": "-", "end": 1163958, "perc_ident": 98, "blastscore": 765}], ["input|c4|1193679-1196547|-|ctg1_1132|", 13, {"perc_coverage": 100.0, "evalue": 0.0, "locus_tag": "WP_000197168.1", "start": 1164092, "genecluster": "NZ_CM000732_c2", "name": "BCERE0021_RS06055", "annotation": "2-oxoglutarate_dehydrogenase_E1_component", "strand": "-", "end": 1166959, "perc_ident": 99, "blastscore": 1890}], ["input|c4|1197371-1197581|+|ctg1_1133|", 14, {"perc_coverage": 100.0, "evalue": 6.7e-31, "locus_tag": "WP_000428510.1", "start": 1167784, "genecluster": "NZ_CM000732_c2", "name": "BCERE0021_RS06060", "annotation": "transcriptional_regulator", "strand": "+", "end": 1167993, "perc_ident": 99, "blastscore": 137}], ["input|c4|1197583-1197961|+|ctg1_1134|", 15, {"perc_coverage": 86.4, "evalue": 3.4e-41, "locus_tag": "WP_033668794.1", "start": 1168048, "genecluster": "NZ_CM000732_c2", "name": "BCERE0021_RS06065", "annotation": "hypothetical_protein", "strand": "+", "end": 1168374, "perc_ident": 84, "blastscore": 172}], ["input|c4|1197989-1198172|+|ctg1_1135|", 16, {"perc_coverage": 100.0, "evalue": 5.4e-21, "locus_tag": "WP_001178301.1", "start": 1168403, "genecluster": "NZ_CM000732_c2", "name": "BCERE0021_RS06070", "annotation": "DUF3976_domain-containing_protein", "strand": "+", "end": 1168585, "perc_ident": 95, "blastscore": 104}], ["input|c4|1198304-1198667|+|ctg1_1136|", 17, {"perc_coverage": 97.5, "evalue": 6.8e-31, "locus_tag": "WP_001036559.1", "start": 1168720, "genecluster": "NZ_CM000732_c2", "name": "BCERE0021_RS06075", "annotation": "hypothetical_protein", "strand": "+", "end": 1169076, "perc_ident": 65, "blastscore": 138}], ["input|c4|1199093-1199690|+|ctg1_1137|", 18, {"perc_coverage": 100.0, "evalue": 1.1e-94, "locus_tag": "WP_000538847.1", "start": 1170143, "genecluster": "NZ_CM000732_c2", "name": "BCERE0021_RS06090", "annotation": "hypothetical_protein", "strand": "+", "end": 1170745, "perc_ident": 98, "blastscore": 350}]], "core_bonus": 3, "synteny_score": 16, "blast_score": 9510.0}], [{"description": "Bacillus sp. 105MF C564DRAFT_scaffold00001.1, whole genome shotgun sequence", "accession": "NZ_KB895565", "tags": ["C564_RS0100480", "C564_RS0100485", "C564_RS0100490", "C564_RS0100500", "C564_RS0100505", "C564_RS0100510", "C564_RS0100515", "C564_RS0100520", "C564_RS0100525", "C564_RS0100530", "C564_RS31610", "C564_RS0100540", "C564_RS33255", "C564_RS0100550", "C564_RS0100555", "C564_RS0100560", "C564_RS0100565", "C564_RS0100570", "C564_RS0100575", "C564_RS34210", "C564_RS0100580", "C564_RS0100585", "C564_RS0100590", "C564_RS0100595", "C564_RS0100600", "C564_RS0100605", "C564_RS0100610", "C564_RS0100620", "C564_RS0100625", "C564_RS0100630", "C564_RS34215", "C564_RS0100640"], "cluster_type": "bacteriocin-sactipeptide", "proteins": ["WP_026008415.1", "WP_018764053.1", "WP_003195971.1", "WP_018764055.1", "WP_018764056.1", "WP_018764057.1", "WP_018764058.1", "WP_018764059.1", "WP_018764060.1", "WP_018764061.1", "WP_016113838.1", "WP_018764062.1", "C564_RS33255", "WP_018764063.1", "WP_018764064.1", "WP_018764065.1", "WP_018764066.1", "WP_018764067.1", "WP_018764068.1", "C564_RS34210", "WP_018764069.1", "WP_018764070.1", "WP_018764071.1", "WP_018764072.1", "WP_018764073.1", "WP_006094002.1", "WP_018764074.1", "WP_018764075.1", "WP_018764076.1", "WP_018764077.1", "WP_018764078.1", "WP_018764079.1"], "cluster_label": "c1"}, {"hits": 15, "core_gene_hits": 3, "pairings": [["input|c4|1179794-1180478|+|ctg1_1120|", 1, {"perc_coverage": 100.0, "evalue": 7.9e-121, "locus_tag": "WP_018764064.1", "start": 110858, "genecluster": "NZ_KB895565_c1", "name": "C564_RS0100555", "annotation": "DUF2278_domain-containing_protein", "strand": "+", "end": 111541, "perc_ident": 87, "blastscore": 437}], ["input|c4|1180492-1181326|-|ctg1_1121|", 2, {"perc_coverage": 99.63898916967509, "evalue": 4.2e-108, "locus_tag": "WP_018764065.1", "start": 111556, "genecluster": "NZ_KB895565_c1", "name": "C564_RS0100560", "annotation": "hypothetical_protein", "strand": "-", "end": 112389, "perc_ident": 73, "blastscore": 395}], ["input|c4|1181569-1182298|+|ctg1_1122|", 3, {"perc_coverage": 96.69421487603306, "evalue": 2.9e-57, "locus_tag": "WP_018764066.1", "start": 112572, "genecluster": "NZ_KB895565_c1", "name": "C564_RS0100565", "annotation": "zinc_ribbon_domain-containing_protein", "strand": "+", "end": 113372, "perc_ident": 57, "blastscore": 226}], ["input|c4|1182317-1183553|+|ctg1_1123|", 4, {"perc_coverage": 102.18978102189782, "evalue": 3.5e-151, "locus_tag": "WP_018764067.1", "start": 113392, "genecluster": "NZ_KB895565_c1", "name": "C564_RS0100570", "annotation": "YARHG_domain-containing_protein", "strand": "+", "end": 114651, "perc_ident": 63, "blastscore": 539}], ["input|c4|1183596-1184028|-|ctg1_1124|", 5, {"perc_coverage": 80.41958041958041, "evalue": 2e-29, "locus_tag": "WP_018764068.1", "start": 114981, "genecluster": "NZ_KB895565_c1", "name": "C564_RS0100575", "annotation": "hypothetical_protein", "strand": "-", "end": 115412, "perc_ident": 56, "blastscore": 133}], ["input|c4|1184226-1185561|+|ctg1_1125|", 6, {"perc_coverage": 100.0, "evalue": 2.1e-218, "locus_tag": "WP_018764069.1", "start": 115864, "genecluster": "NZ_KB895565_c1", "name": "C564_RS0100580", "annotation": "NADH_dehydrogenase", "strand": "+", "end": 117198, "perc_ident": 84, "blastscore": 762}], ["input|c4|1186297-1186708|+|ctg1_1127|", 8, {"perc_coverage": 100.0, "evalue": 1.3e-57, "locus_tag": "WP_018764070.1", "start": 117385, "genecluster": "NZ_KB895565_c1", "name": "C564_RS0100585", "annotation": "DUF3908_domain-containing_protein", "strand": "+", "end": 117795, "perc_ident": 79, "blastscore": 227}], ["input|c4|1186738-1188280|-|ctg1_1128|", 9, {"perc_coverage": 101.75438596491229, "evalue": 4.1e-210, "locus_tag": "WP_018764071.1", "start": 118040, "genecluster": "NZ_KB895565_c1", "name": "C564_RS0100590", "annotation": "NADH_oxidase", "strand": "-", "end": 119605, "perc_ident": 68, "blastscore": 735}], ["input|c4|1188295-1190245|-|ctg1_1129|", 10, {"perc_coverage": 100.0, "evalue": 3.6e-304, "locus_tag": "WP_018764072.1", "start": 119628, "genecluster": "NZ_KB895565_c1", "name": "C564_RS0100595", "annotation": "SagD_family_biosynthesis_docking_scaffold_protein", "strand": "-", "end": 121577, "perc_ident": 75, "blastscore": 1048}], ["input|c4|1190241-1192161|-|ctg1_1130|", 11, {"perc_coverage": 99.68701095461658, "evalue": 2.1e-251, "locus_tag": "WP_018764073.1", "start": 121577, "genecluster": "NZ_KB895565_c1", "name": "C564_RS0100600", "annotation": "putative_thiazole-containing_bacteriocin_maturation_protein", "strand": "-", "end": 123496, "perc_ident": 64, "blastscore": 873}], ["input|c4|1192286-1193546|-|ctg1_1131|", 12, {"perc_coverage": 100.47732696897376, "evalue": 3.5e-199, "locus_tag": "WP_006094002.1", "start": 123854, "genecluster": "NZ_KB895565_c1", "name": "C564_RS0100605", "annotation": "dihydrolipoyllysine-residue_succinyltransferase", "strand": "-", "end": 125098, "perc_ident": 91, "blastscore": 698}], ["input|c4|1193679-1196547|-|ctg1_1132|", 13, {"perc_coverage": 100.6282722513089, "evalue": 0.0, "locus_tag": "WP_018764074.1", "start": 125254, "genecluster": "NZ_KB895565_c1", "name": "C564_RS0100610", "annotation": "2-oxoglutarate_dehydrogenase_E1_component", "strand": "-", "end": 128139, "perc_ident": 92, "blastscore": 1781}], ["input|c4|1197371-1197581|+|ctg1_1133|", 14, {"perc_coverage": 98.55072463768117, "evalue": 2e-27, "locus_tag": "WP_018764075.1", "start": 129020, "genecluster": "NZ_KB895565_c1", "name": "C564_RS0100620", "annotation": "transcriptional_regulator", "strand": "+", "end": 129226, "perc_ident": 93, "blastscore": 125}], ["input|c4|1197583-1197961|+|ctg1_1134|", 15, {"perc_coverage": 100.0, "evalue": 3.3e-36, "locus_tag": "WP_018764076.1", "start": 129246, "genecluster": "NZ_KB895565_c1", "name": "C564_RS0100625", "annotation": "hypothetical_protein", "strand": "+", "end": 129623, "perc_ident": 67, "blastscore": 155}], ["input|c4|1197989-1198172|+|ctg1_1135|", 16, {"perc_coverage": 101.66666666666666, "evalue": 3.3e-10, "locus_tag": "WP_018764077.1", "start": 129670, "genecluster": "NZ_KB895565_c1", "name": "C564_RS0100630", "annotation": "hypothetical_protein", "strand": "+", "end": 129855, "perc_ident": 57, "blastscore": 68}]], "core_bonus": 3, "synteny_score": 16, "blast_score": 8202.0}], [{"description": "Bacillus pseudomycoides DSM 12442 chromosome, whole genome shotgun sequence", "accession": "NZ_CM000745", "tags": ["BPMYX0001_RS05525", "BPMYX0001_RS05530", "BPMYX0001_RS30310", "BPMYX0001_RS05535", "BPMYX0001_RS05540", "BPMYX0001_RS05545", "BPMYX0001_RS05550", "BPMYX0001_RS05555", "BPMYX0001_RS05560", "BPMYX0001_RS05565", "BPMYX0001_RS30315", "BPMYX0001_RS05570", "BPMYX0001_RS30320", "BPMYX0001_RS05580", "BPMYX0001_RS05585", "BPMYX0001_RS05590", "BPMYX0001_RS05595", "BPMYX0001_RS05600", "BPMYX0001_RS05605", "BPMYX0001_RS05610", "BPMYX0001_RS05615", "BPMYX0001_RS30325", "BPMYX0001_RS30330", "BPMYX0001_RS05620", "BPMYX0001_RS05625", "BPMYX0001_RS05630", "BPMYX0001_RS05635", "BPMYX0001_RS05640", "BPMYX0001_RS05645", "BPMYX0001_RS05650", "BPMYX0001_RS05655", "BPMYX0001_RS30335", "BPMYX0001_RS05665", "BPMYX0001_RS05670", "BPMYX0001_RS05675", "BPMYX0001_RS05680", "BPMYX0001_RS05685", "BPMYX0001_RS05690", "BPMYX0001_RS05695", "BPMYX0001_RS05700", "BPMYX0001_RS05705", "BPMYX0001_RS05710", "BPMYX0001_RS05715", "BPMYX0001_RS05720", "BPMYX0001_RS05725", "BPMYX0001_RS05730"], "cluster_type": "thiopeptide-sactipeptide-bacteriocin", "proteins": ["WP_006093981.1", "WP_033798736.1", "WP_042511294.1", "WP_006093983.1", "WP_018764056.1", "WP_033798737.1", "WP_006093986.1", "WP_033798738.1", "WP_006093988.1", "WP_006093989.1", "WP_016113838.1", "WP_006093990.1", "BPMYX0001_RS30320", "WP_006093992.1", "WP_006093993.1", "WP_033798739.1", "WP_006093995.1", "WP_033798740.1", "WP_018781107.1", "WP_006093998.1", "WP_003203224.1", "WP_078211407.1", "WP_078211409.1", "WP_006093999.1", "WP_006094000.1", "WP_018781104.1", "WP_006094002.1", "WP_006094003.1", "WP_018764075.1", "WP_006094006.1", "WP_006094007.1", "WP_081449582.1", "WP_006094010.1", "WP_033798741.1", "WP_033798742.1", "WP_006094014.1", "WP_006094016.1", "WP_006094028.1", "WP_033798743.1", "WP_018781095.1", "WP_006094033.1", "WP_018781094.1", "WP_006094034.1", "WP_033798744.1", "WP_006094041.1", "WP_018781090.1"], "cluster_label": "c1"}, {"hits": 15, "core_gene_hits": 3, "pairings": [["input|c4|1179794-1180478|+|ctg1_1120|", 1, {"perc_coverage": 100.0, "evalue": 7.1e-122, "locus_tag": "WP_006093993.1", "start": 1134553, "genecluster": "NZ_CM000745_c1", "name": "BPMYX0001_RS05585", "annotation": "DUF2278_domain-containing_protein", "strand": "+", "end": 1135236, "perc_ident": 88, "blastscore": 441}], ["input|c4|1180492-1181326|-|ctg1_1121|", 2, {"perc_coverage": 99.63898916967509, "evalue": 9.9e-110, "locus_tag": "WP_033798739.1", "start": 1135251, "genecluster": "NZ_CM000745_c1", "name": "BPMYX0001_RS05590", "annotation": "hypothetical_protein", "strand": "-", "end": 1136084, "perc_ident": 73, "blastscore": 401}], ["input|c4|1181569-1182298|+|ctg1_1122|", 3, {"perc_coverage": 96.69421487603306, "evalue": 4.5e-58, "locus_tag": "WP_006093995.1", "start": 1136267, "genecluster": "NZ_CM000745_c1", "name": "BPMYX0001_RS05595", "annotation": "zinc_ribbon_domain-containing_protein", "strand": "+", "end": 1137067, "perc_ident": 58, "blastscore": 229}], ["input|c4|1182317-1183553|+|ctg1_1123|", 4, {"perc_coverage": 102.18978102189782, "evalue": 1.4e-152, "locus_tag": "WP_033798740.1", "start": 1137087, "genecluster": "NZ_CM000745_c1", "name": "BPMYX0001_RS05600", "annotation": "YARHG_domain-containing_protein", "strand": "+", "end": 1138346, "perc_ident": 63, "blastscore": 544}], ["input|c4|1183596-1184028|-|ctg1_1124|", 5, {"perc_coverage": 80.41958041958041, "evalue": 1.5e-29, "locus_tag": "WP_018781107.1", "start": 1138673, "genecluster": "NZ_CM000745_c1", "name": "BPMYX0001_RS05605", "annotation": "hypothetical_protein", "strand": "-", "end": 1139104, "perc_ident": 56, "blastscore": 133}], ["input|c4|1184226-1185561|+|ctg1_1125|", 6, {"perc_coverage": 100.0, "evalue": 6.1e-218, "locus_tag": "WP_006093998.1", "start": 1139557, "genecluster": "NZ_CM000745_c1", "name": "BPMYX0001_RS05610", "annotation": "NADH_dehydrogenase", "strand": "+", "end": 1140891, "perc_ident": 84, "blastscore": 761}], ["input|c4|1186297-1186708|+|ctg1_1127|", 8, {"perc_coverage": 100.0, "evalue": 9.7e-58, "locus_tag": "WP_003203224.1", "start": 1141078, "genecluster": "NZ_CM000745_c1", "name": "BPMYX0001_RS05615", "annotation": "DUF3908_domain-containing_protein", "strand": "+", "end": 1141488, "perc_ident": 79, "blastscore": 227}], ["input|c4|1186738-1188280|-|ctg1_1128|", 9, {"perc_coverage": 101.75438596491229, "evalue": 1.8e-210, "locus_tag": "WP_006093999.1", "start": 1141757, "genecluster": "NZ_CM000745_c1", "name": "BPMYX0001_RS05620", "annotation": "NADH_oxidase", "strand": "-", "end": 1143322, "perc_ident": 68, "blastscore": 736}], ["input|c4|1188295-1190245|-|ctg1_1129|", 10, {"perc_coverage": 100.0, "evalue": 4.7e-304, "locus_tag": "WP_006094000.1", "start": 1143345, "genecluster": "NZ_CM000745_c1", "name": "BPMYX0001_RS05625", "annotation": "hypothetical_protein", "strand": "-", "end": 1145294, "perc_ident": 75, "blastscore": 1047}], ["input|c4|1190241-1192161|-|ctg1_1130|", 11, {"perc_coverage": 99.68701095461658, "evalue": 3.5e-251, "locus_tag": "WP_018781104.1", "start": 1145294, "genecluster": "NZ_CM000745_c1", "name": "BPMYX0001_RS05630", "annotation": "putative_thiazole-containing_bacteriocin_maturation_protein", "strand": "-", "end": 1147213, "perc_ident": 64, "blastscore": 872}], ["input|c4|1192286-1193546|-|ctg1_1131|", 12, {"perc_coverage": 100.47732696897376, "evalue": 3.5e-199, "locus_tag": "WP_006094002.1", "start": 1147571, "genecluster": "NZ_CM000745_c1", "name": "BPMYX0001_RS05635", "annotation": "dihydrolipoyllysine-residue_succinyltransferase", "strand": "-", "end": 1148815, "perc_ident": 91, "blastscore": 698}], ["input|c4|1193679-1196547|-|ctg1_1132|", 13, {"perc_coverage": 100.6282722513089, "evalue": 0.0, "locus_tag": "WP_006094003.1", "start": 1148972, "genecluster": "NZ_CM000745_c1", "name": "BPMYX0001_RS05640", "annotation": "2-oxoglutarate_dehydrogenase_E1_component", "strand": "-", "end": 1151857, "perc_ident": 92, "blastscore": 1781}], ["input|c4|1197371-1197581|+|ctg1_1133|", 14, {"perc_coverage": 98.55072463768117, "evalue": 2e-27, "locus_tag": "WP_018764075.1", "start": 1152739, "genecluster": "NZ_CM000745_c1", "name": "BPMYX0001_RS05645", "annotation": "transcriptional_regulator", "strand": "+", "end": 1152945, "perc_ident": 93, "blastscore": 125}], ["input|c4|1197583-1197961|+|ctg1_1134|", 15, {"perc_coverage": 83.2, "evalue": 1.8e-34, "locus_tag": "WP_006094006.1", "start": 1153028, "genecluster": "NZ_CM000745_c1", "name": "BPMYX0001_RS05650", "annotation": "hypothetical_protein", "strand": "+", "end": 1153342, "perc_ident": 76, "blastscore": 149}], ["input|c4|1197989-1198172|+|ctg1_1135|", 16, {"perc_coverage": 101.66666666666666, "evalue": 1.9e-10, "locus_tag": "WP_006094007.1", "start": 1153389, "genecluster": "NZ_CM000745_c1", "name": "BPMYX0001_RS05655", "annotation": "hypothetical_protein", "strand": "+", "end": 1153574, "perc_ident": 57, "blastscore": 69}]], "core_bonus": 3, "synteny_score": 15, "blast_score": 8213.0}], [{"description": "Bacillus pseudomycoides strain FSL H8-0534 NODE_1_length_667850_cov_34.5185, whole genome shotgun sequence", "accession": "NZ_MUAQ01000001", "tags": ["BLX05_RS00140", "BLX05_RS00145", "BLX05_RS00150", "BLX05_RS00155", "BLX05_RS00160", "BLX05_RS00165", "BLX05_RS00170", "BLX05_RS00175", "BLX05_RS00180", "BLX05_RS00185", "BLX05_RS00190", "BLX05_RS00195", "BLX05_RS00200", "BLX05_RS00205", "BLX05_RS00210", "BLX05_RS00215", "BLX05_RS00220", "BLX05_RS00225", "BLX05_RS00230", "BLX05_RS00235", "BLX05_RS00240", "BLX05_RS00245", "BLX05_RS00250", "BLX05_RS00255", "BLX05_RS00260", "BLX05_RS00265", "BLX05_RS00270", "BLX05_RS00275", "BLX05_RS00280", "BLX05_RS00285", "BLX05_RS00290", "BLX05_RS00295", "BLX05_RS00300", "BLX05_RS00305", "BLX05_RS00310", "BLX05_RS00315", "BLX05_RS00320", "BLX05_RS00325", "BLX05_RS00330", "BLX05_RS00335", "BLX05_RS00340", "BLX05_RS00345", "BLX05_RS00350", "BLX05_RS00355", "BLX05_RS00360", "BLX05_RS00365"], "cluster_type": "thiopeptide-sactipeptide-bacteriocin", "proteins": ["WP_006093981.1", "WP_033798736.1", "WP_042511294.1", "WP_006093983.1", "WP_018764056.1", "WP_033798737.1", "WP_006093986.1", "WP_033798738.1", "WP_006093988.1", "WP_006093989.1", "WP_016113838.1", "WP_006093990.1", "BLX05_RS00200", "WP_006093992.1", "WP_006093993.1", "WP_033798739.1", "WP_006093995.1", "WP_033798740.1", "WP_018781107.1", "WP_006093998.1", "WP_003203224.1", "WP_078211407.1", "WP_078211409.1", "WP_006093999.1", "WP_006094000.1", "WP_018781104.1", "WP_006094002.1", "WP_006094003.1", "WP_018764075.1", "WP_006094006.1", "WP_006094007.1", "WP_078211411.1", "WP_006094010.1", "WP_033798741.1", "WP_033798742.1", "WP_006094014.1", "WP_006094016.1", "WP_006094028.1", "WP_033798743.1", "WP_018781095.1", "WP_006094033.1", "WP_018781094.1", "WP_006094034.1", "WP_033798744.1", "WP_006094041.1", "WP_018781090.1"], "cluster_label": "c6"}, {"hits": 15, "core_gene_hits": 3, "pairings": [["input|c4|1179794-1180478|+|ctg1_1120|", 1, {"perc_coverage": 100.0, "evalue": 7.1e-122, "locus_tag": "WP_006093993.1", "start": 38320, "genecluster": "NZ_MUAQ01000001_c6", "name": "BLX05_RS00210", "annotation": "DUF2278_domain-containing_protein", "strand": "+", "end": 39003, "perc_ident": 88, "blastscore": 441}], ["input|c4|1180492-1181326|-|ctg1_1121|", 2, {"perc_coverage": 99.63898916967509, "evalue": 9.9e-110, "locus_tag": "WP_033798739.1", "start": 39018, "genecluster": "NZ_MUAQ01000001_c6", "name": "BLX05_RS00215", "annotation": "hypothetical_protein", "strand": "-", "end": 39851, "perc_ident": 73, "blastscore": 401}], ["input|c4|1181569-1182298|+|ctg1_1122|", 3, {"perc_coverage": 96.69421487603306, "evalue": 4.5e-58, "locus_tag": "WP_006093995.1", "start": 40034, "genecluster": "NZ_MUAQ01000001_c6", "name": "BLX05_RS00220", "annotation": "zinc_ribbon_domain-containing_protein", "strand": "+", "end": 40834, "perc_ident": 58, "blastscore": 229}], ["input|c4|1182317-1183553|+|ctg1_1123|", 4, {"perc_coverage": 102.18978102189782, "evalue": 1.4e-152, "locus_tag": "WP_033798740.1", "start": 40854, "genecluster": "NZ_MUAQ01000001_c6", "name": "BLX05_RS00225", "annotation": "YARHG_domain-containing_protein", "strand": "+", "end": 42113, "perc_ident": 63, "blastscore": 544}], ["input|c4|1183596-1184028|-|ctg1_1124|", 5, {"perc_coverage": 80.41958041958041, "evalue": 1.5e-29, "locus_tag": "WP_018781107.1", "start": 42440, "genecluster": "NZ_MUAQ01000001_c6", "name": "BLX05_RS00230", "annotation": "hypothetical_protein", "strand": "-", "end": 42871, "perc_ident": 56, "blastscore": 133}], ["input|c4|1184226-1185561|+|ctg1_1125|", 6, {"perc_coverage": 100.0, "evalue": 6.1e-218, "locus_tag": "WP_006093998.1", "start": 43324, "genecluster": "NZ_MUAQ01000001_c6", "name": "BLX05_RS00235", "annotation": "NADH_dehydrogenase", "strand": "+", "end": 44658, "perc_ident": 84, "blastscore": 761}], ["input|c4|1186297-1186708|+|ctg1_1127|", 8, {"perc_coverage": 100.0, "evalue": 9.7e-58, "locus_tag": "WP_003203224.1", "start": 44845, "genecluster": "NZ_MUAQ01000001_c6", "name": "BLX05_RS00240", "annotation": "DUF3908_domain-containing_protein", "strand": "+", "end": 45255, "perc_ident": 79, "blastscore": 227}], ["input|c4|1186738-1188280|-|ctg1_1128|", 9, {"perc_coverage": 101.75438596491229, "evalue": 1.8e-210, "locus_tag": "WP_006093999.1", "start": 45524, "genecluster": "NZ_MUAQ01000001_c6", "name": "BLX05_RS00255", "annotation": "NADH_oxidase", "strand": "-", "end": 47089, "perc_ident": 68, "blastscore": 736}], ["input|c4|1188295-1190245|-|ctg1_1129|", 10, {"perc_coverage": 100.0, "evalue": 4.7e-304, "locus_tag": "WP_006094000.1", "start": 47112, "genecluster": "NZ_MUAQ01000001_c6", "name": "BLX05_RS00260", "annotation": "hypothetical_protein", "strand": "-", "end": 49061, "perc_ident": 75, "blastscore": 1047}], ["input|c4|1190241-1192161|-|ctg1_1130|", 11, {"perc_coverage": 99.68701095461658, "evalue": 3.5e-251, "locus_tag": "WP_018781104.1", "start": 49061, "genecluster": "NZ_MUAQ01000001_c6", "name": "BLX05_RS00265", "annotation": "putative_thiazole-containing_bacteriocin_maturation_protein", "strand": "-", "end": 50980, "perc_ident": 64, "blastscore": 872}], ["input|c4|1192286-1193546|-|ctg1_1131|", 12, {"perc_coverage": 100.47732696897376, "evalue": 3.5e-199, "locus_tag": "WP_006094002.1", "start": 51338, "genecluster": "NZ_MUAQ01000001_c6", "name": "BLX05_RS00270", "annotation": "dihydrolipoyllysine-residue_succinyltransferase", "strand": "-", "end": 52582, "perc_ident": 91, "blastscore": 698}], ["input|c4|1193679-1196547|-|ctg1_1132|", 13, {"perc_coverage": 100.6282722513089, "evalue": 0.0, "locus_tag": "WP_006094003.1", "start": 52739, "genecluster": "NZ_MUAQ01000001_c6", "name": "BLX05_RS00275", "annotation": "2-oxoglutarate_dehydrogenase_E1_component", "strand": "-", "end": 55624, "perc_ident": 92, "blastscore": 1781}], ["input|c4|1197371-1197581|+|ctg1_1133|", 14, {"perc_coverage": 98.55072463768117, "evalue": 2e-27, "locus_tag": "WP_018764075.1", "start": 56506, "genecluster": "NZ_MUAQ01000001_c6", "name": "BLX05_RS00280", "annotation": "transcriptional_regulator", "strand": "+", "end": 56712, "perc_ident": 93, "blastscore": 125}], ["input|c4|1197583-1197961|+|ctg1_1134|", 15, {"perc_coverage": 83.2, "evalue": 1.8e-34, "locus_tag": "WP_006094006.1", "start": 56795, "genecluster": "NZ_MUAQ01000001_c6", "name": "BLX05_RS00285", "annotation": "hypothetical_protein", "strand": "+", "end": 57109, "perc_ident": 76, "blastscore": 149}], ["input|c4|1197989-1198172|+|ctg1_1135|", 16, {"perc_coverage": 101.66666666666666, "evalue": 1.9e-10, "locus_tag": "WP_006094007.1", "start": 57156, "genecluster": "NZ_MUAQ01000001_c6", "name": "BLX05_RS00290", "annotation": "hypothetical_protein", "strand": "+", "end": 57341, "perc_ident": 57, "blastscore": 69}]], "core_bonus": 3, "synteny_score": 15, "blast_score": 8213.0}], [{"description": "Bacillus mycoides strain Flugge 10206 DJ94.contig-100_5, whole genome shotgun sequence", "accession": "NZ_JMQD01000067", "tags": ["DJ94_RS20095", "DJ94_RS28655", "DJ94_RS20110", "DJ94_RS20115", "DJ94_RS20120", "DJ94_RS20125", "DJ94_RS20130", "DJ94_RS20135", "DJ94_RS20140", "DJ94_RS20145", "DJ94_RS20150", "DJ94_RS28660", "DJ94_RS20155", "DJ94_RS20160", "DJ94_RS28665", "DJ94_RS20165", "DJ94_RS20170", "DJ94_RS20175", "DJ94_RS20180", "DJ94_RS20185", "DJ94_RS28670", "DJ94_RS20190", "DJ94_RS20195", "DJ94_RS20200", "DJ94_RS20205", "DJ94_RS20210", "DJ94_RS20215", "DJ94_RS20220", "DJ94_RS20225", "DJ94_RS20230", "DJ94_RS20235", "DJ94_RS20240", "DJ94_RS20245", "DJ94_RS20250", "DJ94_RS20255", "DJ94_RS20260", "DJ94_RS20265"], "cluster_type": "bacteriocin-sactipeptide", "proteins": ["WP_003195985.1", "WP_080740788.1", "WP_033798121.1", "WP_018764077.1", "WP_033798122.1", "WP_016113854.1", "WP_003203236.1", "WP_003203234.1", "WP_033798123.1", "WP_033798124.1", "WP_033798125.1", "DJ94_RS28660", "WP_003203224.1", "WP_003203222.1", "DJ94_RS28665", "WP_033798126.1", "WP_033798127.1", "WP_003206219.1", "WP_033795964.1", "DJ94_RS20185", "WP_003203209.1", "WP_003203207.1", "WP_003195983.1", "WP_033798128.1", "WP_033798129.1", "WP_033798130.1", "WP_016113838.1", "WP_003206234.1", "WP_033798131.1", "WP_033798132.1", "WP_033798133.1", "WP_033798134.1", "WP_033798135.1", "WP_033798136.1", "WP_033798137.1", "WP_018764053.1", "WP_080740789.1"], "cluster_label": "c5"}, {"hits": 15, "core_gene_hits": 3, "pairings": [["input|c4|1179794-1180478|+|ctg1_1120|", 1, {"perc_coverage": 100.0, "evalue": 1.7e-120, "locus_tag": "WP_003195983.1", "start": 135259, "genecluster": "NZ_JMQD01000067_c5", "name": "DJ94_RS20195", "annotation": "DUF2278_domain-containing_protein", "strand": "-", "end": 135942, "perc_ident": 88, "blastscore": 436}], ["input|c4|1180492-1181326|-|ctg1_1121|", 2, {"perc_coverage": 100.0, "evalue": 7.6e-110, "locus_tag": "WP_033795964.1", "start": 131120, "genecluster": "NZ_JMQD01000067_c5", "name": "DJ94_RS20180", "annotation": "hypothetical_protein", "strand": "+", "end": 131953, "perc_ident": 73, "blastscore": 401}], ["input|c4|1181569-1182298|+|ctg1_1122|", 3, {"perc_coverage": 96.69421487603306, "evalue": 4.5e-58, "locus_tag": "WP_003206219.1", "start": 130137, "genecluster": "NZ_JMQD01000067_c5", "name": "DJ94_RS20175", "annotation": "zinc_ribbon_domain-containing_protein", "strand": "-", "end": 130937, "perc_ident": 58, "blastscore": 229}], ["input|c4|1182317-1183553|+|ctg1_1123|", 4, {"perc_coverage": 102.18978102189782, "evalue": 8.3e-153, "locus_tag": "WP_033798127.1", "start": 128858, "genecluster": "NZ_JMQD01000067_c5", "name": "DJ94_RS20170", "annotation": "YARHG_domain-containing_protein", "strand": "-", "end": 130117, "perc_ident": 64, "blastscore": 544}], ["input|c4|1183596-1184028|-|ctg1_1124|", 5, {"perc_coverage": 80.41958041958041, "evalue": 6.9e-30, "locus_tag": "WP_033798126.1", "start": 128100, "genecluster": "NZ_JMQD01000067_c5", "name": "DJ94_RS20165", "annotation": "hypothetical_protein", "strand": "+", "end": 128531, "perc_ident": 57, "blastscore": 134}], ["input|c4|1184226-1185561|+|ctg1_1125|", 6, {"perc_coverage": 100.0, "evalue": 3.9e-217, "locus_tag": "WP_003203222.1", "start": 126314, "genecluster": "NZ_JMQD01000067_c5", "name": "DJ94_RS20160", "annotation": "NADH_dehydrogenase", "strand": "-", "end": 127648, "perc_ident": 83, "blastscore": 758}], ["input|c4|1186297-1186708|+|ctg1_1127|", 8, {"perc_coverage": 100.0, "evalue": 9.7e-58, "locus_tag": "WP_003203224.1", "start": 125717, "genecluster": "NZ_JMQD01000067_c5", "name": "DJ94_RS20155", "annotation": "DUF3908_domain-containing_protein", "strand": "-", "end": 126127, "perc_ident": 79, "blastscore": 227}], ["input|c4|1186738-1188280|-|ctg1_1128|", 9, {"perc_coverage": 101.75438596491229, "evalue": 8.3e-211, "locus_tag": "WP_033798125.1", "start": 123883, "genecluster": "NZ_JMQD01000067_c5", "name": "DJ94_RS20150", "annotation": "NADH_oxidase", "strand": "+", "end": 125448, "perc_ident": 68, "blastscore": 737}], ["input|c4|1188295-1190245|-|ctg1_1129|", 10, {"perc_coverage": 100.0, "evalue": 2.1e-304, "locus_tag": "WP_033798124.1", "start": 121911, "genecluster": "NZ_JMQD01000067_c5", "name": "DJ94_RS20145", "annotation": "bacteriocin_biosynthesis_protein_SagD", "strand": "+", "end": 123860, "perc_ident": 76, "blastscore": 1049}], ["input|c4|1190241-1192161|-|ctg1_1130|", 11, {"perc_coverage": 99.68701095461658, "evalue": 2.1e-251, "locus_tag": "WP_033798123.1", "start": 119992, "genecluster": "NZ_JMQD01000067_c5", "name": "DJ94_RS20140", "annotation": "putative_thiazole-containing_bacteriocin_maturation_protein", "strand": "+", "end": 121911, "perc_ident": 64, "blastscore": 873}], ["input|c4|1192286-1193546|-|ctg1_1131|", 12, {"perc_coverage": 100.47732696897376, "evalue": 1e-198, "locus_tag": "WP_003203234.1", "start": 118390, "genecluster": "NZ_JMQD01000067_c5", "name": "DJ94_RS20135", "annotation": "dihydrolipoyllysine-residue_succinyltransferase", "strand": "+", "end": 119634, "perc_ident": 91, "blastscore": 697}], ["input|c4|1193679-1196547|-|ctg1_1132|", 13, {"perc_coverage": 100.6282722513089, "evalue": 0.0, "locus_tag": "WP_003203236.1", "start": 115348, "genecluster": "NZ_JMQD01000067_c5", "name": "DJ94_RS20130", "annotation": "2-oxoglutarate_dehydrogenase_E1_component", "strand": "+", "end": 118233, "perc_ident": 92, "blastscore": 1784}], ["input|c4|1197371-1197581|+|ctg1_1133|", 14, {"perc_coverage": 98.55072463768117, "evalue": 5.3e-28, "locus_tag": "WP_016113854.1", "start": 114260, "genecluster": "NZ_JMQD01000067_c5", "name": "DJ94_RS20125", "annotation": "transcriptional_regulator", "strand": "-", "end": 114466, "perc_ident": 94, "blastscore": 127}], ["input|c4|1197583-1197961|+|ctg1_1134|", 15, {"perc_coverage": 100.0, "evalue": 1.6e-43, "locus_tag": "WP_033798122.1", "start": 113863, "genecluster": "NZ_JMQD01000067_c5", "name": "DJ94_RS20120", "annotation": "hypothetical_protein", "strand": "-", "end": 114240, "perc_ident": 74, "blastscore": 180}], ["input|c4|1197989-1198172|+|ctg1_1135|", 16, {"perc_coverage": 101.66666666666666, "evalue": 3.3e-10, "locus_tag": "WP_018764077.1", "start": 113631, "genecluster": "NZ_JMQD01000067_c5", "name": "DJ94_RS20115", "annotation": "hypothetical_protein", "strand": "-", "end": 113816, "perc_ident": 57, "blastscore": 68}]], "core_bonus": 3, "synteny_score": 13, "blast_score": 8244.0}], [{"description": "Bacillus cereus VDM006 acrHb-supercont1.16, whole genome shotgun sequence", "accession": "NZ_KB976871", "tags": ["KOW_RS05845", "KOW_RS05850", "KOW_RS27350", "KOW_RS05855", "KOW_RS05860", "KOW_RS05865", "KOW_RS05870", "KOW_RS05875", "KOW_RS05880", "KOW_RS05885", "KOW_RS27355", "KOW_RS05890", "KOW_RS27360", "KOW_RS05895", "KOW_RS05900", "KOW_RS05905", "KOW_RS05910", "KOW_RS27365", "KOW_RS05915", "KOW_RS05920", "KOW_RS05925", "KOW_RS27370", "KOW_RS05930", "KOW_RS05935", "KOW_RS27375", "KOW_RS05940", "KOW_RS05945", "KOW_RS05950", "KOW_RS05955", "KOW_RS05960", "KOW_RS05965", "KOW_RS05970", "KOW_RS05975", "KOW_RS05980", "KOW_RS27380", "KOW_RS05990", "KOW_RS05995"], "cluster_type": "bacteriocin-sactipeptide", "proteins": ["WP_016113829.1", "WP_016113830.1", "WP_077294516.1", "WP_016131254.1", "WP_016113832.1", "WP_016113833.1", "WP_016113834.1", "WP_016113835.1", "WP_016113836.1", "WP_016113837.1", "WP_016113838.1", "WP_016113839.1", "KOW_RS27360", "WP_016113840.1", "WP_016113841.1", "WP_016113842.1", "WP_016113843.1", "KOW_RS27365", "WP_016113844.1", "WP_016113845.1", "WP_016113846.1", "WP_077294531.1", "WP_016113847.1", "WP_016113848.1", "KOW_RS27375", "WP_016113849.1", "WP_016113850.1", "WP_016113851.1", "WP_016113852.1", "WP_016131255.1", "WP_016113854.1", "WP_016113855.1", "WP_016113856.1", "KOW_RS05980", "WP_080118953.1", "WP_077294528.1", "WP_016113860.1"], "cluster_label": "c4"}, {"hits": 15, "core_gene_hits": 3, "pairings": [["input|c4|1179794-1180478|+|ctg1_1120|", 1, {"perc_coverage": 100.0, "evalue": 4.3e-119, "locus_tag": "WP_016113842.1", "start": 265217, "genecluster": "NZ_KB976871_c4", "name": "KOW_RS05905", "annotation": "DUF2278_domain-containing_protein", "strand": "+", "end": 265900, "perc_ident": 87, "blastscore": 431}], ["input|c4|1180492-1181326|-|ctg1_1121|", 2, {"perc_coverage": 99.63898916967509, "evalue": 1.9e-100, "locus_tag": "WP_016113843.1", "start": 265915, "genecluster": "NZ_KB976871_c4", "name": "KOW_RS05910", "annotation": "hypothetical_protein", "strand": "-", "end": 266748, "perc_ident": 68, "blastscore": 370}], ["input|c4|1181569-1182298|+|ctg1_1122|", 3, {"perc_coverage": 96.69421487603306, "evalue": 6.1e-55, "locus_tag": "WP_016113844.1", "start": 267024, "genecluster": "NZ_KB976871_c4", "name": "KOW_RS05915", "annotation": "zinc_ribbon_domain-containing_protein", "strand": "+", "end": 267824, "perc_ident": 59, "blastscore": 218}], ["input|c4|1182317-1183553|+|ctg1_1123|", 4, {"perc_coverage": 102.18978102189782, "evalue": 3.5e-151, "locus_tag": "WP_016113845.1", "start": 267844, "genecluster": "NZ_KB976871_c4", "name": "KOW_RS05920", "annotation": "YARHG_domain-containing_protein", "strand": "+", "end": 269103, "perc_ident": 63, "blastscore": 539}], ["input|c4|1183596-1184028|-|ctg1_1124|", 5, {"perc_coverage": 81.11888111888112, "evalue": 6.9e-30, "locus_tag": "WP_016113846.1", "start": 269432, "genecluster": "NZ_KB976871_c4", "name": "KOW_RS05925", "annotation": "hypothetical_protein", "strand": "-", "end": 269863, "perc_ident": 56, "blastscore": 134}], ["input|c4|1184226-1185561|+|ctg1_1125|", 6, {"perc_coverage": 100.0, "evalue": 2e-216, "locus_tag": "WP_016113847.1", "start": 270315, "genecluster": "NZ_KB976871_c4", "name": "KOW_RS05930", "annotation": "NADH_oxidase", "strand": "+", "end": 271649, "perc_ident": 83, "blastscore": 756}], ["input|c4|1186297-1186708|+|ctg1_1127|", 8, {"perc_coverage": 100.0, "evalue": 2.8e-57, "locus_tag": "WP_016113848.1", "start": 271833, "genecluster": "NZ_KB976871_c4", "name": "KOW_RS05935", "annotation": "DUF3908_domain-containing_protein", "strand": "+", "end": 272243, "perc_ident": 79, "blastscore": 225}], ["input|c4|1186738-1188280|-|ctg1_1128|", 9, {"perc_coverage": 101.75438596491229, "evalue": 1.4e-210, "locus_tag": "WP_016113849.1", "start": 272512, "genecluster": "NZ_KB976871_c4", "name": "KOW_RS05940", "annotation": "SagB-type_dehydrogenase", "strand": "-", "end": 274077, "perc_ident": 68, "blastscore": 737}], ["input|c4|1188295-1190245|-|ctg1_1129|", 10, {"perc_coverage": 100.0, "evalue": 4e-303, "locus_tag": "WP_016113850.1", "start": 274100, "genecluster": "NZ_KB976871_c4", "name": "KOW_RS05945", "annotation": "SagD_family_bacteriocin_biosynthesis_docking_scaffold_protein", "strand": "-", "end": 276049, "perc_ident": 76, "blastscore": 1044}], ["input|c4|1190241-1192161|-|ctg1_1130|", 11, {"perc_coverage": 99.68701095461658, "evalue": 7.1e-252, "locus_tag": "WP_016113851.1", "start": 276049, "genecluster": "NZ_KB976871_c4", "name": "KOW_RS05950", "annotation": "putative_thiazole-containing_bacteriocin_maturation_protein", "strand": "-", "end": 277968, "perc_ident": 64, "blastscore": 874}], ["input|c4|1192286-1193546|-|ctg1_1131|", 12, {"perc_coverage": 100.71599045346062, "evalue": 3.2e-200, "locus_tag": "WP_016113852.1", "start": 278207, "genecluster": "NZ_KB976871_c4", "name": "KOW_RS05955", "annotation": "dihydrolipoyllysine-residue_succinyltransferase", "strand": "-", "end": 279466, "perc_ident": 91, "blastscore": 702}], ["input|c4|1193679-1196547|-|ctg1_1132|", 13, {"perc_coverage": 100.0, "evalue": 0.0, "locus_tag": "WP_016131255.1", "start": 279619, "genecluster": "NZ_KB976871_c4", "name": "KOW_RS05960", "annotation": "2-oxoglutarate_dehydrogenase_E1_component", "strand": "-", "end": 282486, "perc_ident": 92, "blastscore": 1779}], ["input|c4|1197371-1197581|+|ctg1_1133|", 14, {"perc_coverage": 98.55072463768117, "evalue": 5.3e-28, "locus_tag": "WP_016113854.1", "start": 283328, "genecluster": "NZ_KB976871_c4", "name": "KOW_RS05965", "annotation": "transcriptional_regulator", "strand": "+", "end": 283534, "perc_ident": 94, "blastscore": 127}], ["input|c4|1197583-1197961|+|ctg1_1134|", 15, {"perc_coverage": 100.0, "evalue": 5.6e-44, "locus_tag": "WP_016113855.1", "start": 283554, "genecluster": "NZ_KB976871_c4", "name": "KOW_RS05970", "annotation": "hypothetical_protein", "strand": "+", "end": 283931, "perc_ident": 76, "blastscore": 181}], ["input|c4|1197989-1198172|+|ctg1_1135|", 16, {"perc_coverage": 101.66666666666666, "evalue": 8.1e-09, "locus_tag": "WP_016113856.1", "start": 283978, "genecluster": "NZ_KB976871_c4", "name": "KOW_RS05975", "annotation": "hypothetical_protein", "strand": "+", "end": 284163, "perc_ident": 54, "blastscore": 63}]], "core_bonus": 3, "synteny_score": 13, "blast_score": 8180.0}], [{"description": "Bacillus cereus strain Lr 4/2 LG48_024, whole genome shotgun sequence", "accession": "NZ_JYCM01000024", "tags": ["LG48_RS06430", "LG48_RS06435", "LG48_RS06440", "LG48_RS06445", "LG48_RS06455", "LG48_RS06460", "LG48_RS06465", "LG48_RS06470", "LG48_RS06475", "LG48_RS06480", "LG48_RS06485", "LG48_RS06490", "LG48_RS06495", "LG48_RS06500", "LG48_RS32930", "LG48_RS06510", "LG48_RS32935", "LG48_RS06525", "LG48_RS06530", "LG48_RS06535", "LG48_RS06540", "LG48_RS06545", "LG48_RS06550", "LG48_RS06555", "LG48_RS06560", "LG48_RS06565", "LG48_RS06570", "LG48_RS06575", "LG48_RS06580", "LG48_RS06585", "LG48_RS32940", "LG48_RS06600", "LG48_RS06605", "LG48_RS32945", "LG48_RS06610", "LG48_RS06615", "LG48_RS06620", "LG48_RS06625", "LG48_RS06630"], "cluster_type": "bacteriocin-lassopeptide", "proteins": ["WP_000251856.1", "WP_000196289.1", "WP_000551596.1", "WP_044795503.1", "WP_080336200.1", "WP_002196311.1", "WP_074642309.1", "WP_001036576.1", "WP_001178294.1", "WP_044795471.1", "WP_000569926.1", "WP_044795472.1", "WP_044795474.1", "WP_044795475.1", "LG48_RS32930", "WP_002162878.1", "WP_080336201.1", "WP_044795478.1", "WP_044795479.1", "WP_000390766.1", "WP_044795480.1", "WP_000026200.1", "WP_017762660.1", "WP_000771478.1", "WP_000634206.1", "WP_044795482.1", "WP_044795483.1", "WP_044795484.1", "WP_044795486.1", "WP_044795487.1", "LG48_RS32940", "WP_000996783.1", "WP_044795488.1", "WP_011040126.1", "WP_000332394.1", "WP_044795490.1", "WP_044795491.1", "WP_044795492.1", "WP_001128606.1"], "cluster_label": "c2"}, {"hits": 15, "core_gene_hits": 3, "pairings": [["input|c4|1179794-1180478|+|ctg1_1120|", 1, {"perc_coverage": 100.0, "evalue": 3.1e-133, "locus_tag": "WP_001128606.1", "start": 136265, "genecluster": "NZ_JYCM01000024_c2", "name": "LG48_RS06630", "annotation": "DUF2278_domain-containing_protein", "strand": "-", "end": 136948, "perc_ident": 98, "blastscore": 478}], ["input|c4|1180492-1181326|-|ctg1_1121|", 2, {"perc_coverage": 100.0, "evalue": 5.6e-145, "locus_tag": "WP_044795492.1", "start": 135417, "genecluster": "NZ_JYCM01000024_c2", "name": "LG48_RS06625", "annotation": "hypothetical_protein", "strand": "+", "end": 136250, "perc_ident": 99, "blastscore": 518}], ["input|c4|1181569-1182298|+|ctg1_1122|", 3, {"perc_coverage": 95.45454545454545, "evalue": 2.8e-100, "locus_tag": "WP_044795491.1", "start": 134436, "genecluster": "NZ_JYCM01000024_c2", "name": "LG48_RS06620", "annotation": "zinc_ribbon_domain-containing_protein", "strand": "-", "end": 135221, "perc_ident": 92, "blastscore": 369}], ["input|c4|1182317-1183553|+|ctg1_1123|", 4, {"perc_coverage": 100.0, "evalue": 1.9e-218, "locus_tag": "WP_044795490.1", "start": 133181, "genecluster": "NZ_JYCM01000024_c2", "name": "LG48_RS06615", "annotation": "YARHG_domain-containing_protein", "strand": "-", "end": 134416, "perc_ident": 93, "blastscore": 762}], ["input|c4|1183596-1184028|-|ctg1_1124|", 5, {"perc_coverage": 100.0, "evalue": 1.1e-48, "locus_tag": "WP_000332394.1", "start": 132712, "genecluster": "NZ_JYCM01000024_c2", "name": "LG48_RS06610", "annotation": "hypothetical_protein", "strand": "+", "end": 133134, "perc_ident": 72, "blastscore": 197}], ["input|c4|1184226-1185561|+|ctg1_1125|", 6, {"perc_coverage": 100.0, "evalue": 1.1e-251, "locus_tag": "WP_044795488.1", "start": 131178, "genecluster": "NZ_JYCM01000024_c2", "name": "LG48_RS06605", "annotation": "CoA-disulfide_reductase", "strand": "-", "end": 132512, "perc_ident": 98, "blastscore": 873}], ["input|c4|1186297-1186708|+|ctg1_1127|", 8, {"perc_coverage": 100.0, "evalue": 5.5e-69, "locus_tag": "WP_000996783.1", "start": 130607, "genecluster": "NZ_JYCM01000024_c2", "name": "LG48_RS06600", "annotation": "DUF3908_domain-containing_protein", "strand": "-", "end": 131017, "perc_ident": 95, "blastscore": 264}], ["input|c4|1186738-1188280|-|ctg1_1128|", 9, {"perc_coverage": 100.0, "evalue": 1.5e-289, "locus_tag": "WP_044795475.1", "start": 111459, "genecluster": "NZ_JYCM01000024_c2", "name": "LG48_RS06500", "annotation": "NADH_oxidase", "strand": "+", "end": 113000, "perc_ident": 93, "blastscore": 999}], ["input|c4|1188295-1190245|-|ctg1_1129|", 10, {"perc_coverage": 100.0, "evalue": 0.0, "locus_tag": "WP_044795474.1", "start": 109494, "genecluster": "NZ_JYCM01000024_c2", "name": "LG48_RS06495", "annotation": "bacteriocin_biosynthesis_protein_SagD", "strand": "+", "end": 111443, "perc_ident": 98, "blastscore": 1329}], ["input|c4|1190241-1192161|-|ctg1_1130|", 11, {"perc_coverage": 100.0, "evalue": 0.0, "locus_tag": "WP_044795472.1", "start": 107578, "genecluster": "NZ_JYCM01000024_c2", "name": "LG48_RS06490", "annotation": "putative_thiazole-containing_bacteriocin_maturation_protein", "strand": "+", "end": 109497, "perc_ident": 96, "blastscore": 1267}], ["input|c4|1192286-1193546|-|ctg1_1131|", 12, {"perc_coverage": 100.0, "evalue": 1.5e-210, "locus_tag": "WP_000569926.1", "start": 106194, "genecluster": "NZ_JYCM01000024_c2", "name": "LG48_RS06485", "annotation": "dihydrolipoyllysine-residue_succinyltransferase", "strand": "+", "end": 107453, "perc_ident": 95, "blastscore": 736}], ["input|c4|1193679-1196547|-|ctg1_1132|", 13, {"perc_coverage": 100.0, "evalue": 0.0, "locus_tag": "WP_044795471.1", "start": 103193, "genecluster": "NZ_JYCM01000024_c2", "name": "LG48_RS06480", "annotation": "2-oxoglutarate_dehydrogenase_E1_component", "strand": "+", "end": 106060, "perc_ident": 99, "blastscore": 1892}], ["input|c4|1197989-1198172|+|ctg1_1135|", 16, {"perc_coverage": 100.0, "evalue": 3.8e-22, "locus_tag": "WP_001178294.1", "start": 102182, "genecluster": "NZ_JYCM01000024_c2", "name": "LG48_RS06475", "annotation": "DUF3976_domain-containing_protein", "strand": "-", "end": 102364, "perc_ident": 100, "blastscore": 108}], ["input|c4|1198304-1198667|+|ctg1_1136|", 17, {"perc_coverage": 100.0, "evalue": 1.1e-57, "locus_tag": "WP_001036576.1", "start": 101687, "genecluster": "NZ_JYCM01000024_c2", "name": "LG48_RS06470", "annotation": "hypothetical_protein", "strand": "-", "end": 102049, "perc_ident": 98, "blastscore": 227}], ["input|c4|1199093-1199690|+|ctg1_1137|", 18, {"perc_coverage": 100.0, "evalue": 1.5e-96, "locus_tag": "WP_080336200.1", "start": 100035, "genecluster": "NZ_JYCM01000024_c2", "name": "LG48_RS06455", "annotation": "DUF4878_domain-containing_protein", "strand": "-", "end": 100637, "perc_ident": 99, "blastscore": 356}]], "core_bonus": 3, "synteny_score": 12, "blast_score": 10375.0}], [{"description": "Bacillus sp. 166amftsu, whole genome shotgun sequence", "accession": "NZ_FNQA01000011", "tags": ["BLV40_RS19840", "BLV40_RS19845", "BLV40_RS19850", "BLV40_RS19855", "BLV40_RS19860", "BLV40_RS19865", "BLV40_RS19870", "BLV40_RS19875", "BLV40_RS19880", "BLV40_RS19885", "BLV40_RS19890", "BLV40_RS19895", "BLV40_RS19900", "BLV40_RS19905", "BLV40_RS19910", "BLV40_RS19915", "BLV40_RS19920", "BLV40_RS19925", "BLV40_RS19930", "BLV40_RS19935", "BLV40_RS19940", "BLV40_RS19945", "BLV40_RS19950", "BLV40_RS19955", "BLV40_RS19960", "BLV40_RS19965", "BLV40_RS19970", "BLV40_RS19975", "BLV40_RS19980", "BLV40_RS19985", "BLV40_RS19990", "BLV40_RS19995", "BLV40_RS20000"], "cluster_type": "bacteriocin-sactipeptide", "proteins": ["WP_090693103.1", "WP_090693105.1", "WP_090693109.1", "WP_035414762.1", "WP_026591445.1", "WP_026591446.1", "WP_026591447.1", "WP_026591448.1", "WP_026591449.1", "WP_090693113.1", "WP_026591451.1", "WP_090693116.1", "WP_090693121.1", "WP_090693127.1", "WP_090693131.1", "WP_090693133.1", "WP_090693135.1", "WP_090693138.1", "WP_090693141.1", "WP_090693145.1", "WP_090693150.1", "WP_090693152.1", "WP_079999468.1", "WP_090693336.1", "WP_090693154.1", "WP_090693340.1", "WP_090693157.1", "WP_090693160.1", "WP_090693162.1", "WP_090693166.1", "WP_087957933.1", "WP_026591471.1", "WP_090693343.1"], "cluster_label": "c2"}, {"hits": 14, "core_gene_hits": 3, "pairings": [["input|c4|1179794-1180478|+|ctg1_1120|", 1, {"perc_coverage": 100.0, "evalue": 3.1e-117, "locus_tag": "WP_090693141.1", "start": 28307, "genecluster": "NZ_FNQA01000011_c2", "name": "BLV40_RS19930", "annotation": "DUF2278_domain-containing_protein", "strand": "-", "end": 28990, "perc_ident": 86, "blastscore": 425}], ["input|c4|1180492-1181326|-|ctg1_1121|", 2, {"perc_coverage": 99.63898916967509, "evalue": 2.6e-110, "locus_tag": "WP_090693138.1", "start": 27459, "genecluster": "NZ_FNQA01000011_c2", "name": "BLV40_RS19925", "annotation": "hypothetical_protein", "strand": "+", "end": 28292, "perc_ident": 71, "blastscore": 403}], ["input|c4|1182317-1183553|+|ctg1_1123|", 4, {"perc_coverage": 102.18978102189782, "evalue": 3.6e-148, "locus_tag": "WP_090693135.1", "start": 25923, "genecluster": "NZ_FNQA01000011_c2", "name": "BLV40_RS19920", "annotation": "YARHG_domain-containing_protein", "strand": "-", "end": 27182, "perc_ident": 63, "blastscore": 529}], ["input|c4|1183596-1184028|-|ctg1_1124|", 5, {"perc_coverage": 97.2027972027972, "evalue": 1.5e-29, "locus_tag": "WP_090693133.1", "start": 25312, "genecluster": "NZ_FNQA01000011_c2", "name": "BLV40_RS19915", "annotation": "hypothetical_protein", "strand": "+", "end": 25746, "perc_ident": 50, "blastscore": 133}], ["input|c4|1184226-1185561|+|ctg1_1125|", 6, {"perc_coverage": 100.0, "evalue": 2.5e-219, "locus_tag": "WP_090693131.1", "start": 23615, "genecluster": "NZ_FNQA01000011_c2", "name": "BLV40_RS19910", "annotation": "CoA-disulfide_reductase", "strand": "-", "end": 24949, "perc_ident": 84, "blastscore": 765}], ["input|c4|1186297-1186708|+|ctg1_1127|", 8, {"perc_coverage": 100.0, "evalue": 4.1e-56, "locus_tag": "WP_090693127.1", "start": 23022, "genecluster": "NZ_FNQA01000011_c2", "name": "BLV40_RS19905", "annotation": "DUF3908_domain-containing_protein", "strand": "-", "end": 23432, "perc_ident": 76, "blastscore": 222}], ["input|c4|1186738-1188280|-|ctg1_1128|", 9, {"perc_coverage": 101.75438596491229, "evalue": 1.7e-208, "locus_tag": "WP_090693116.1", "start": 20713, "genecluster": "NZ_FNQA01000011_c2", "name": "BLV40_RS19895", "annotation": "NADH_oxidase", "strand": "+", "end": 22278, "perc_ident": 67, "blastscore": 730}], ["input|c4|1188295-1190245|-|ctg1_1129|", 10, {"perc_coverage": 100.0, "evalue": 2e-302, "locus_tag": "WP_026591451.1", "start": 18650, "genecluster": "NZ_FNQA01000011_c2", "name": "BLV40_RS19890", "annotation": "bacteriocin_biosynthesis_protein_SagD", "strand": "+", "end": 20599, "perc_ident": 75, "blastscore": 1042}], ["input|c4|1190241-1192161|-|ctg1_1130|", 11, {"perc_coverage": 99.68701095461658, "evalue": 1.9e-249, "locus_tag": "WP_090693113.1", "start": 16731, "genecluster": "NZ_FNQA01000011_c2", "name": "BLV40_RS19885", "annotation": "putative_thiazole-containing_bacteriocin_maturation_protein", "strand": "+", "end": 18650, "perc_ident": 63, "blastscore": 866}], ["input|c4|1192286-1193546|-|ctg1_1131|", 12, {"perc_coverage": 100.23866348448686, "evalue": 3.5e-175, "locus_tag": "WP_026591449.1", "start": 15299, "genecluster": "NZ_FNQA01000011_c2", "name": "BLV40_RS19880", "annotation": "dihydrolipoyllysine-residue_succinyltransferase", "strand": "+", "end": 16558, "perc_ident": 82, "blastscore": 619}], ["input|c4|1193679-1196547|-|ctg1_1132|", 13, {"perc_coverage": 100.0, "evalue": 0.0, "locus_tag": "WP_026591448.1", "start": 12277, "genecluster": "NZ_FNQA01000011_c2", "name": "BLV40_RS19875", "annotation": "2-oxoglutarate_dehydrogenase_E1_component", "strand": "+", "end": 15144, "perc_ident": 92, "blastscore": 1777}], ["input|c4|1197371-1197581|+|ctg1_1133|", 14, {"perc_coverage": 95.65217391304348, "evalue": 9e-28, "locus_tag": "WP_026591447.1", "start": 10945, "genecluster": "NZ_FNQA01000011_c2", "name": "BLV40_RS19870", "annotation": "transcriptional_regulator", "strand": "-", "end": 11148, "perc_ident": 96, "blastscore": 126}], ["input|c4|1197583-1197961|+|ctg1_1134|", 15, {"perc_coverage": 100.0, "evalue": 4.3e-44, "locus_tag": "WP_026591446.1", "start": 10544, "genecluster": "NZ_FNQA01000011_c2", "name": "BLV40_RS19865", "annotation": "hypothetical_protein", "strand": "-", "end": 10921, "perc_ident": 76, "blastscore": 181}], ["input|c4|1197989-1198172|+|ctg1_1135|", 16, {"perc_coverage": 100.0, "evalue": 6.2e-17, "locus_tag": "WP_026591445.1", "start": 10332, "genecluster": "NZ_FNQA01000011_c2", "name": "BLV40_RS19860", "annotation": "DUF3976_domain-containing_protein", "strand": "-", "end": 10514, "perc_ident": 78, "blastscore": 90}]], "core_bonus": 3, "synteny_score": 13, "blast_score": 7908.0}], [{"description": "Bacillus sp. UNC437CL72CviS29 M014DRAFT_scaffold00005.5_C, whole genome shotgun sequence", "accession": "NZ_AXVB01000006", "tags": ["M014_RS26675", "M014_RS0109090", "M014_RS0109095", "M014_RS0109100", "M014_RS26680", "M014_RS0109110", "M014_RS0109115", "M014_RS0109120", "M014_RS0109130", "M014_RS0109135", "M014_RS0109140", "M014_RS0109145", "M014_RS0109150", "M014_RS0109155", "M014_RS0109160", "M014_RS0109165", "M014_RS0109170", "M014_RS0109175", "M014_RS0109180", "M014_RS0109185", "M014_RS0109190", "M014_RS0109195", "M014_RS0109200", "M014_RS0109205", "M014_RS28125", "M014_RS0109215", "M014_RS0109220", "M014_RS0109225", "M014_RS0109230", "M014_RS0109235", "M014_RS0109240", "M014_RS0109245", "M014_RS0109255", "M014_RS0109260", "M014_RS0109265"], "cluster_type": "bacteriocin-sactipeptide", "proteins": ["WP_051588564.1", "WP_026591442.1", "WP_026591443.1", "WP_026591444.1", "WP_035414762.1", "WP_026591445.1", "WP_026591446.1", "WP_026591447.1", "WP_026591448.1", "WP_026591449.1", "WP_026591450.1", "WP_026591451.1", "WP_026591452.1", "WP_026591453.1", "WP_026591454.1", "WP_026591455.1", "WP_026591456.1", "WP_026591457.1", "WP_026591458.1", "WP_026591459.1", "WP_026591460.1", "WP_026591461.1", "WP_026591462.1", "WP_026591463.1", "WP_079999468.1", "WP_026591464.1", "WP_026591465.1", "WP_026591466.1", "WP_026591467.1", "WP_026591468.1", "WP_026591469.1", "WP_026591470.1", "WP_003195971.1", "WP_026591471.1", "WP_026591472.1"], "cluster_label": "c3"}, {"hits": 14, "core_gene_hits": 3, "pairings": [["input|c4|1179794-1180478|+|ctg1_1120|", 1, {"perc_coverage": 98.23788546255507, "evalue": 5.8e-116, "locus_tag": "WP_026591460.1", "start": 346135, "genecluster": "NZ_AXVB01000006_c3", "name": "M014_RS0109190", "annotation": "DUF2278_domain-containing_protein", "strand": "-", "end": 346818, "perc_ident": 87, "blastscore": 421}], ["input|c4|1180492-1181326|-|ctg1_1121|", 2, {"perc_coverage": 99.63898916967509, "evalue": 1.5e-110, "locus_tag": "WP_026591458.1", "start": 342690, "genecluster": "NZ_AXVB01000006_c3", "name": "M014_RS0109180", "annotation": "hypothetical_protein", "strand": "+", "end": 343541, "perc_ident": 72, "blastscore": 403}], ["input|c4|1182317-1183553|+|ctg1_1123|", 4, {"perc_coverage": 102.18978102189782, "evalue": 2.2e-145, "locus_tag": "WP_026591457.1", "start": 341154, "genecluster": "NZ_AXVB01000006_c3", "name": "M014_RS0109175", "annotation": "YARHG_domain-containing_protein", "strand": "-", "end": 342413, "perc_ident": 62, "blastscore": 520}], ["input|c4|1183596-1184028|-|ctg1_1124|", 5, {"perc_coverage": 97.2027972027972, "evalue": 6.9e-30, "locus_tag": "WP_026591456.1", "start": 340543, "genecluster": "NZ_AXVB01000006_c3", "name": "M014_RS0109170", "annotation": "hypothetical_protein", "strand": "+", "end": 340977, "perc_ident": 50, "blastscore": 134}], ["input|c4|1184226-1185561|+|ctg1_1125|", 6, {"perc_coverage": 100.0, "evalue": 5e-220, "locus_tag": "WP_026591455.1", "start": 338846, "genecluster": "NZ_AXVB01000006_c3", "name": "M014_RS0109165", "annotation": "NADH_dehydrogenase", "strand": "-", "end": 340180, "perc_ident": 84, "blastscore": 768}], ["input|c4|1186297-1186708|+|ctg1_1127|", 8, {"perc_coverage": 100.0, "evalue": 3.1e-56, "locus_tag": "WP_026591454.1", "start": 338253, "genecluster": "NZ_AXVB01000006_c3", "name": "M014_RS0109160", "annotation": "DUF3908_domain-containing_protein", "strand": "-", "end": 338663, "perc_ident": 76, "blastscore": 222}], ["input|c4|1186738-1188280|-|ctg1_1128|", 9, {"perc_coverage": 101.75438596491229, "evalue": 3.9e-208, "locus_tag": "WP_026591452.1", "start": 335944, "genecluster": "NZ_AXVB01000006_c3", "name": "M014_RS0109150", "annotation": "NADH_oxidase", "strand": "+", "end": 337509, "perc_ident": 67, "blastscore": 728}], ["input|c4|1188295-1190245|-|ctg1_1129|", 10, {"perc_coverage": 100.0, "evalue": 2e-302, "locus_tag": "WP_026591451.1", "start": 333881, "genecluster": "NZ_AXVB01000006_c3", "name": "M014_RS0109145", "annotation": "bacteriocin_biosynthesis_protein_SagD", "strand": "+", "end": 335830, "perc_ident": 75, "blastscore": 1042}], ["input|c4|1190241-1192161|-|ctg1_1130|", 11, {"perc_coverage": 99.68701095461658, "evalue": 1.9e-249, "locus_tag": "WP_026591450.1", "start": 331962, "genecluster": "NZ_AXVB01000006_c3", "name": "M014_RS0109140", "annotation": "putative_thiazole-containing_bacteriocin_maturation_protein", "strand": "+", "end": 333881, "perc_ident": 63, "blastscore": 866}], ["input|c4|1192286-1193546|-|ctg1_1131|", 12, {"perc_coverage": 100.23866348448686, "evalue": 3.5e-175, "locus_tag": "WP_026591449.1", "start": 330530, "genecluster": "NZ_AXVB01000006_c3", "name": "M014_RS0109135", "annotation": "dihydrolipoyllysine-residue_succinyltransferase", "strand": "+", "end": 331789, "perc_ident": 82, "blastscore": 619}], ["input|c4|1193679-1196547|-|ctg1_1132|", 13, {"perc_coverage": 100.0, "evalue": 0.0, "locus_tag": "WP_026591448.1", "start": 327508, "genecluster": "NZ_AXVB01000006_c3", "name": "M014_RS0109130", "annotation": "2-oxoglutarate_dehydrogenase_E1_component", "strand": "+", "end": 330375, "perc_ident": 92, "blastscore": 1777}], ["input|c4|1197371-1197581|+|ctg1_1133|", 14, {"perc_coverage": 95.65217391304348, "evalue": 9e-28, "locus_tag": "WP_026591447.1", "start": 326180, "genecluster": "NZ_AXVB01000006_c3", "name": "M014_RS0109120", "annotation": "transcriptional_regulator", "strand": "-", "end": 326383, "perc_ident": 96, "blastscore": 126}], ["input|c4|1197583-1197961|+|ctg1_1134|", 15, {"perc_coverage": 100.0, "evalue": 4.3e-44, "locus_tag": "WP_026591446.1", "start": 325779, "genecluster": "NZ_AXVB01000006_c3", "name": "M014_RS0109115", "annotation": "hypothetical_protein", "strand": "-", "end": 326156, "perc_ident": 76, "blastscore": 181}], ["input|c4|1197989-1198172|+|ctg1_1135|", 16, {"perc_coverage": 100.0, "evalue": 6.2e-17, "locus_tag": "WP_026591445.1", "start": 325567, "genecluster": "NZ_AXVB01000006_c3", "name": "M014_RS0109110", "annotation": "DUF3976_domain-containing_protein", "strand": "-", "end": 325749, "perc_ident": 78, "blastscore": 90}]], "core_bonus": 3, "synteny_score": 12, "blast_score": 7897.0}], [{"description": "Bacillus cereus AH820, complete genome", "accession": "NC_011773", "tags": ["BCAH820_RS29575", "BCAH820_RS06675", "BCAH820_RS29580", "BCAH820_RS06680", "BCAH820_RS06685", "BCAH820_RS06690", "BCAH820_RS06695", "BCAH820_RS06700", "BCAH820_RS06705", "BCAH820_RS06710", "BCAH820_RS06715"], "cluster_type": "bacteriocin", "proteins": ["BCAH820_RS29575", "WP_000332408.1", "WP_003160763.1", "WP_001110215.1", "WP_000470984.1", "WP_000996788.1", "WP_001175517.1", "WP_000192969.1", "WP_000067615.1", "WP_000569912.1", "WP_000197126.1"], "cluster_label": "c2"}, {"hits": 10, "core_gene_hits": 3, "pairings": [["input|c4|1182317-1183553|+|ctg1_1123|", 4, {"perc_coverage": 11.19221411192214, "evalue": 7.3e-16, "locus_tag": "BCAH820_RS29575", "start": 1267255, "genecluster": "NC_011773_c2", "name": "BCAH820_RS29575", "annotation": "hypothetical_protein", "strand": "+", "end": 1267421, "perc_ident": 91, "blastscore": 89}], ["input|c4|1183596-1184028|-|ctg1_1124|", 5, {"perc_coverage": 100.0, "evalue": 4.5e-66, "locus_tag": "WP_000332408.1", "start": 1267525, "genecluster": "NC_011773_c2", "name": "BCAH820_RS06675", "annotation": "hypothetical_protein", "strand": "-", "end": 1267956, "perc_ident": 99, "blastscore": 255}], ["input|c4|1184226-1185561|+|ctg1_1125|", 6, {"perc_coverage": 100.0, "evalue": 1.9e-251, "locus_tag": "WP_001110215.1", "start": 1268154, "genecluster": "NC_011773_c2", "name": "BCAH820_RS06680", "annotation": "NADH_dehydrogenase", "strand": "+", "end": 1269488, "perc_ident": 98, "blastscore": 872}], ["input|c4|1185662-1186151|+|ctg1_1126|", 7, {"perc_coverage": 100.0, "evalue": 1.1e-79, "locus_tag": "WP_000470984.1", "start": 1269590, "genecluster": "NC_011773_c2", "name": "BCAH820_RS06685", "annotation": "GNAT_family_N-acetyltransferase", "strand": "+", "end": 1270081, "perc_ident": 90, "blastscore": 300}], ["input|c4|1186297-1186708|+|ctg1_1127|", 8, {"perc_coverage": 100.0, "evalue": 6.4e-70, "locus_tag": "WP_000996788.1", "start": 1270226, "genecluster": "NC_011773_c2", "name": "BCAH820_RS06690", "annotation": "DUF3908_domain-containing_protein", "strand": "+", "end": 1270636, "perc_ident": 96, "blastscore": 267}], ["input|c4|1186738-1188280|-|ctg1_1128|", 9, {"perc_coverage": 100.0, "evalue": 4.9e-288, "locus_tag": "WP_001175517.1", "start": 1270668, "genecluster": "NC_011773_c2", "name": "BCAH820_RS06695", "annotation": "NADH_oxidase", "strand": "-", "end": 1272209, "perc_ident": 92, "blastscore": 994}], ["input|c4|1188295-1190245|-|ctg1_1129|", 10, {"perc_coverage": 100.0, "evalue": 0.0, "locus_tag": "WP_000192969.1", "start": 1272226, "genecluster": "NC_011773_c2", "name": "BCAH820_RS06700", "annotation": "SagD_family_biosynthesis_docking_scaffold_protein", "strand": "-", "end": 1274175, "perc_ident": 92, "blastscore": 1250}], ["input|c4|1190241-1192161|-|ctg1_1130|", 11, {"perc_coverage": 100.0, "evalue": 0.0, "locus_tag": "WP_000067615.1", "start": 1274172, "genecluster": "NC_011773_c2", "name": "BCAH820_RS06705", "annotation": "putative_thiazole-containing_bacteriocin_maturation_protein", "strand": "-", "end": 1276091, "perc_ident": 89, "blastscore": 1185}], ["input|c4|1192286-1193546|-|ctg1_1131|", 12, {"perc_coverage": 100.0, "evalue": 4e-219, "locus_tag": "WP_000569912.1", "start": 1276216, "genecluster": "NC_011773_c2", "name": "BCAH820_RS06710", "annotation": "dihydrolipoyllysine-residue_succinyltransferase", "strand": "-", "end": 1277472, "perc_ident": 98, "blastscore": 765}], ["input|c4|1193679-1196547|-|ctg1_1132|", 13, {"perc_coverage": 100.0, "evalue": 0.0, "locus_tag": "WP_000197126.1", "start": 1277606, "genecluster": "NC_011773_c2", "name": "BCAH820_RS06715", "annotation": "2-oxoglutarate_dehydrogenase_subunit_E1", "strand": "-", "end": 1280473, "perc_ident": 99, "blastscore": 1890}]], "core_bonus": 3, "synteny_score": 12, "blast_score": 7867.0}], [{"description": "Bacillus cereus strain NZAS01 NZAS01_mira_c16, whole genome shotgun sequence", "accession": "NZ_MPOL01000016", "tags": ["BJR05_RS24720", "BJR05_RS24725", "BJR05_RS24730", "BJR05_RS24735", "BJR05_RS24740", "BJR05_RS24745", "BJR05_RS24750", "BJR05_RS24755", "BJR05_RS24760", "BJR05_RS24765", "BJR05_RS24770"], "cluster_type": "bacteriocin", "proteins": ["WP_073526107.1", "WP_000569913.1", "WP_000067628.1", "WP_073526108.1", "WP_073526110.1", "WP_000996788.1", "WP_000470985.1", "WP_001110218.1", "WP_003160763.1", "WP_000332408.1", "BJR05_RS24770"], "cluster_label": "c1"}, {"hits": 10, "core_gene_hits": 3, "pairings": [["input|c4|1182317-1183553|+|ctg1_1123|", 4, {"perc_coverage": 11.19221411192214, "evalue": 7.3e-16, "locus_tag": "BJR05_RS24770", "start": 34936, "genecluster": "NZ_MPOL01000016_c1", "name": "BJR05_RS24770", "annotation": "zinc_ribbon_domain-containing_protein", "strand": "-", "end": 35162, "perc_ident": 91, "blastscore": 89}], ["input|c4|1183596-1184028|-|ctg1_1124|", 5, {"perc_coverage": 100.0, "evalue": 4.5e-66, "locus_tag": "WP_000332408.1", "start": 34460, "genecluster": "NZ_MPOL01000016_c1", "name": "BJR05_RS24765", "annotation": "hypothetical_protein", "strand": "+", "end": 34891, "perc_ident": 99, "blastscore": 255}], ["input|c4|1184226-1185561|+|ctg1_1125|", 6, {"perc_coverage": 100.0, "evalue": 2.1e-250, "locus_tag": "WP_001110218.1", "start": 32928, "genecluster": "NZ_MPOL01000016_c1", "name": "BJR05_RS24755", "annotation": "NADH_dehydrogenase", "strand": "-", "end": 34262, "perc_ident": 97, "blastscore": 869}], ["input|c4|1185662-1186151|+|ctg1_1126|", 7, {"perc_coverage": 100.0, "evalue": 5.7e-81, "locus_tag": "WP_000470985.1", "start": 32335, "genecluster": "NZ_MPOL01000016_c1", "name": "BJR05_RS24750", "annotation": "GNAT_family_N-acetyltransferase", "strand": "-", "end": 32826, "perc_ident": 91, "blastscore": 304}], ["input|c4|1186297-1186708|+|ctg1_1127|", 8, {"perc_coverage": 100.0, "evalue": 6.4e-70, "locus_tag": "WP_000996788.1", "start": 31780, "genecluster": "NZ_MPOL01000016_c1", "name": "BJR05_RS24745", "annotation": "DUF3908_domain-containing_protein", "strand": "-", "end": 32190, "perc_ident": 96, "blastscore": 267}], ["input|c4|1186738-1188280|-|ctg1_1128|", 9, {"perc_coverage": 100.0, "evalue": 1.9e-287, "locus_tag": "WP_073526110.1", "start": 30208, "genecluster": "NZ_MPOL01000016_c1", "name": "BJR05_RS24740", "annotation": "NADH_oxidase", "strand": "+", "end": 31749, "perc_ident": 91, "blastscore": 992}], ["input|c4|1188295-1190245|-|ctg1_1129|", 10, {"perc_coverage": 100.0, "evalue": 0.0, "locus_tag": "WP_073526108.1", "start": 28242, "genecluster": "NZ_MPOL01000016_c1", "name": "BJR05_RS24735", "annotation": "bacteriocin_biosynthesis_protein_SagD", "strand": "+", "end": 30191, "perc_ident": 92, "blastscore": 1244}], ["input|c4|1190241-1192161|-|ctg1_1130|", 11, {"perc_coverage": 100.0, "evalue": 0.0, "locus_tag": "WP_000067628.1", "start": 26326, "genecluster": "NZ_MPOL01000016_c1", "name": "BJR05_RS24730", "annotation": "putative_thiazole-containing_bacteriocin_maturation_protein", "strand": "+", "end": 28245, "perc_ident": 90, "blastscore": 1192}], ["input|c4|1192286-1193546|-|ctg1_1131|", 12, {"perc_coverage": 100.0, "evalue": 3e-219, "locus_tag": "WP_000569913.1", "start": 24945, "genecluster": "NZ_MPOL01000016_c1", "name": "BJR05_RS24725", "annotation": "dihydrolipoyllysine-residue_succinyltransferase", "strand": "+", "end": 26201, "perc_ident": 98, "blastscore": 765}], ["input|c4|1193679-1196547|-|ctg1_1132|", 13, {"perc_coverage": 100.0, "evalue": 0.0, "locus_tag": "WP_073526107.1", "start": 21944, "genecluster": "NZ_MPOL01000016_c1", "name": "BJR05_RS24720", "annotation": "2-oxoglutarate_dehydrogenase_E1_component", "strand": "+", "end": 24811, "perc_ident": 98, "blastscore": 1887}]], "core_bonus": 3, "synteny_score": 12, "blast_score": 7864.0}], [{"description": "Bacillus cereus ISP3191 supercont1.1, whole genome shotgun sequence", "accession": "NZ_JH792131", "tags": ["IGW_RS17990", "IGW_RS17995", "IGW_RS18000", "IGW_RS18005", "IGW_RS18010", "IGW_RS18015", "IGW_RS18020", "IGW_RS18025", "IGW_RS28890", "IGW_RS18030", "IGW_RS28895"], "cluster_type": "bacteriocin", "proteins": ["WP_000197163.1", "WP_000569909.1", "WP_000067617.1", "WP_000192961.1", "WP_001175524.1", "WP_000996787.1", "WP_000470988.1", "WP_001110202.1", "WP_074542115.1", "WP_000332390.1", "IGW_RS28895"], "cluster_label": "c5"}, {"hits": 10, "core_gene_hits": 3, "pairings": [["input|c4|1182317-1183553|+|ctg1_1123|", 4, {"perc_coverage": 11.19221411192214, "evalue": 2.1e-15, "locus_tag": "IGW_RS28895", "start": 3406782, "genecluster": "NZ_JH792131_c5", "name": "IGW_RS28895", "annotation": "zinc_ribbon_domain-containing_protein", "strand": "-", "end": 3407008, "perc_ident": 89, "blastscore": 88}], ["input|c4|1183596-1184028|-|ctg1_1124|", 5, {"perc_coverage": 100.0, "evalue": 1.7e-65, "locus_tag": "WP_000332390.1", "start": 3406308, "genecluster": "NZ_JH792131_c5", "name": "IGW_RS18030", "annotation": "hypothetical_protein", "strand": "+", "end": 3406739, "perc_ident": 97, "blastscore": 253}], ["input|c4|1184226-1185561|+|ctg1_1125|", 6, {"perc_coverage": 100.0, "evalue": 2.1e-250, "locus_tag": "WP_001110202.1", "start": 3404776, "genecluster": "NZ_JH792131_c5", "name": "IGW_RS18025", "annotation": "CoA-disulfide_reductase", "strand": "-", "end": 3406110, "perc_ident": 97, "blastscore": 869}], ["input|c4|1185662-1186151|+|ctg1_1126|", 7, {"perc_coverage": 100.0, "evalue": 8.2e-80, "locus_tag": "WP_000470988.1", "start": 3404182, "genecluster": "NZ_JH792131_c5", "name": "IGW_RS18020", "annotation": "GNAT_family_N-acetyltransferase", "strand": "-", "end": 3404673, "perc_ident": 90, "blastscore": 300}], ["input|c4|1186297-1186708|+|ctg1_1127|", 8, {"perc_coverage": 100.0, "evalue": 1.7e-70, "locus_tag": "WP_000996787.1", "start": 3403627, "genecluster": "NZ_JH792131_c5", "name": "IGW_RS18015", "annotation": "DUF3908_domain-containing_protein", "strand": "-", "end": 3404037, "perc_ident": 97, "blastscore": 269}], ["input|c4|1186738-1188280|-|ctg1_1128|", 9, {"perc_coverage": 100.0, "evalue": 2.4e-287, "locus_tag": "WP_001175524.1", "start": 3402055, "genecluster": "NZ_JH792131_c5", "name": "IGW_RS18010", "annotation": "NADH_oxidase", "strand": "+", "end": 3403596, "perc_ident": 92, "blastscore": 992}], ["input|c4|1188295-1190245|-|ctg1_1129|", 10, {"perc_coverage": 100.0, "evalue": 0.0, "locus_tag": "WP_000192961.1", "start": 3400089, "genecluster": "NZ_JH792131_c5", "name": "IGW_RS18005", "annotation": "SagD_family_biosynthesis_docking_scaffold_protein", "strand": "+", "end": 3402038, "perc_ident": 92, "blastscore": 1246}], ["input|c4|1190241-1192161|-|ctg1_1130|", 11, {"perc_coverage": 100.0, "evalue": 0.0, "locus_tag": "WP_000067617.1", "start": 3398173, "genecluster": "NZ_JH792131_c5", "name": "IGW_RS18000", "annotation": "putative_thiazole-containing_bacteriocin_maturation_protein", "strand": "+", "end": 3400092, "perc_ident": 89, "blastscore": 1185}], ["input|c4|1192286-1193546|-|ctg1_1131|", 12, {"perc_coverage": 100.0, "evalue": 1.4e-219, "locus_tag": "WP_000569909.1", "start": 3396792, "genecluster": "NZ_JH792131_c5", "name": "IGW_RS17995", "annotation": "dihydrolipoyllysine-residue_succinyltransferase", "strand": "+", "end": 3398048, "perc_ident": 98, "blastscore": 766}], ["input|c4|1193679-1196547|-|ctg1_1132|", 13, {"perc_coverage": 100.0, "evalue": 0.0, "locus_tag": "WP_000197163.1", "start": 3393791, "genecluster": "NZ_JH792131_c5", "name": "IGW_RS17990", "annotation": "2-oxoglutarate_dehydrogenase_E1_component", "strand": "+", "end": 3396658, "perc_ident": 99, "blastscore": 1891}]], "core_bonus": 3, "synteny_score": 12, "blast_score": 7859.0}], [{"description": "Bacillus cereus strain B4087 NODE_117, whole genome shotgun sequence", "accession": "NZ_LCYM01000057", "tags": ["B4087_RS30265", "B4087_RS19240", "B4087_RS30270", "B4087_RS19245", "B4087_RS19250", "B4087_RS19255", "B4087_RS19260", "B4087_RS19265", "B4087_RS19270", "B4087_RS19275", "B4087_RS19280"], "cluster_type": "bacteriocin", "proteins": ["B4087_RS30265", "WP_000332390.1", "WP_003160763.1", "WP_001110217.1", "WP_017560878.1", "WP_000996787.1", "WP_001984439.1", "WP_017560877.1", "WP_017560876.1", "WP_000569912.1", "WP_017560875.1"], "cluster_label": "c1"}, {"hits": 10, "core_gene_hits": 3, "pairings": [["input|c4|1182317-1183553|+|ctg1_1123|", 4, {"perc_coverage": 11.19221411192214, "evalue": 7.3e-16, "locus_tag": "B4087_RS30265", "start": 86349, "genecluster": "NZ_LCYM01000057_c1", "name": "B4087_RS30265", "annotation": "zinc_ribbon_domain-containing_protein", "strand": "+", "end": 86575, "perc_ident": 91, "blastscore": 89}], ["input|c4|1183596-1184028|-|ctg1_1124|", 5, {"perc_coverage": 100.0, "evalue": 1.7e-65, "locus_tag": "WP_000332390.1", "start": 86619, "genecluster": "NZ_LCYM01000057_c1", "name": "B4087_RS19240", "annotation": "hypothetical_protein", "strand": "-", "end": 87050, "perc_ident": 97, "blastscore": 253}], ["input|c4|1184226-1185561|+|ctg1_1125|", 6, {"perc_coverage": 100.0, "evalue": 1.6e-250, "locus_tag": "WP_001110217.1", "start": 87248, "genecluster": "NZ_LCYM01000057_c1", "name": "B4087_RS19245", "annotation": "NADH_dehydrogenase", "strand": "+", "end": 88582, "perc_ident": 97, "blastscore": 869}], ["input|c4|1185662-1186151|+|ctg1_1126|", 7, {"perc_coverage": 100.0, "evalue": 1.1e-79, "locus_tag": "WP_017560878.1", "start": 88685, "genecluster": "NZ_LCYM01000057_c1", "name": "B4087_RS19250", "annotation": "GNAT_family_N-acetyltransferase", "strand": "+", "end": 89176, "perc_ident": 90, "blastscore": 300}], ["input|c4|1186297-1186708|+|ctg1_1127|", 8, {"perc_coverage": 100.0, "evalue": 1.7e-70, "locus_tag": "WP_000996787.1", "start": 89321, "genecluster": "NZ_LCYM01000057_c1", "name": "B4087_RS19255", "annotation": "DUF3908_domain-containing_protein", "strand": "+", "end": 89731, "perc_ident": 97, "blastscore": 269}], ["input|c4|1186738-1188280|-|ctg1_1128|", 9, {"perc_coverage": 100.0, "evalue": 3.2e-287, "locus_tag": "WP_001984439.1", "start": 89762, "genecluster": "NZ_LCYM01000057_c1", "name": "B4087_RS19260", "annotation": "NADH_oxidase", "strand": "-", "end": 91303, "perc_ident": 92, "blastscore": 991}], ["input|c4|1188295-1190245|-|ctg1_1129|", 10, {"perc_coverage": 100.0, "evalue": 0.0, "locus_tag": "WP_017560877.1", "start": 91320, "genecluster": "NZ_LCYM01000057_c1", "name": "B4087_RS19265", "annotation": "SagD_family_biosynthesis_docking_scaffold_protein", "strand": "-", "end": 93269, "perc_ident": 92, "blastscore": 1242}], ["input|c4|1190241-1192161|-|ctg1_1130|", 11, {"perc_coverage": 100.0, "evalue": 0.0, "locus_tag": "WP_017560876.1", "start": 93266, "genecluster": "NZ_LCYM01000057_c1", "name": "B4087_RS19270", "annotation": "putative_thiazole-containing_bacteriocin_maturation_protein", "strand": "-", "end": 95185, "perc_ident": 89, "blastscore": 1189}], ["input|c4|1192286-1193546|-|ctg1_1131|", 12, {"perc_coverage": 100.0, "evalue": 4e-219, "locus_tag": "WP_000569912.1", "start": 95310, "genecluster": "NZ_LCYM01000057_c1", "name": "B4087_RS19275", "annotation": "dihydrolipoyllysine-residue_succinyltransferase", "strand": "-", "end": 96566, "perc_ident": 98, "blastscore": 765}], ["input|c4|1193679-1196547|-|ctg1_1132|", 13, {"perc_coverage": 100.0, "evalue": 0.0, "locus_tag": "WP_017560875.1", "start": 96702, "genecluster": "NZ_LCYM01000057_c1", "name": "B4087_RS19280", "annotation": "2-oxoglutarate_dehydrogenase_E1_component", "strand": "-", "end": 99569, "perc_ident": 99, "blastscore": 1891}]], "core_bonus": 3, "synteny_score": 12, "blast_score": 7858.0}], [{"description": "Bacillus thuringiensis serovar monterrey BGSC 4AJ1 chromosome, whole genome shotgun sequence", "accession": "NZ_CM000752", "tags": ["BTHUR0007_RS33770", "BTHUR0007_RS05995", "BTHUR0007_RS33775", "BTHUR0007_RS06000", "BTHUR0007_RS06005", "BTHUR0007_RS06010", "BTHUR0007_RS06015", "BTHUR0007_RS06020", "BTHUR0007_RS06025", "BTHUR0007_RS06030", "BTHUR0007_RS06035"], "cluster_type": "bacteriocin", "proteins": ["BTHUR0007_RS33770", "WP_000332390.1", "WP_003160763.1", "WP_001110203.1", "WP_000470983.1", "WP_000996788.1", "WP_001175518.1", "WP_000192968.1", "WP_000067632.1", "WP_000569911.1", "WP_000197144.1"], "cluster_label": "c1"}, {"hits": 10, "core_gene_hits": 3, "pairings": [["input|c4|1182317-1183553|+|ctg1_1123|", 4, {"perc_coverage": 10.948905109489052, "evalue": 1.1e-14, "locus_tag": "BTHUR0007_RS33770", "start": 1130438, "genecluster": "NZ_CM000752_c1", "name": "BTHUR0007_RS33770", "annotation": "hypothetical_protein", "strand": "+", "end": 1130604, "perc_ident": 89, "blastscore": 86}], ["input|c4|1183596-1184028|-|ctg1_1124|", 5, {"perc_coverage": 100.0, "evalue": 1.7e-65, "locus_tag": "WP_000332390.1", "start": 1130709, "genecluster": "NZ_CM000752_c1", "name": "BTHUR0007_RS05995", "annotation": "hypothetical_protein", "strand": "-", "end": 1131140, "perc_ident": 97, "blastscore": 253}], ["input|c4|1184226-1185561|+|ctg1_1125|", 6, {"perc_coverage": 100.0, "evalue": 4.6e-250, "locus_tag": "WP_001110203.1", "start": 1131338, "genecluster": "NZ_CM000752_c1", "name": "BTHUR0007_RS06000", "annotation": "NADH_dehydrogenase", "strand": "+", "end": 1132672, "perc_ident": 97, "blastscore": 868}], ["input|c4|1185662-1186151|+|ctg1_1126|", 7, {"perc_coverage": 100.0, "evalue": 1.5e-78, "locus_tag": "WP_000470983.1", "start": 1132774, "genecluster": "NZ_CM000752_c1", "name": "BTHUR0007_RS06005", "annotation": "GNAT_family_N-acetyltransferase", "strand": "+", "end": 1133265, "perc_ident": 90, "blastscore": 296}], ["input|c4|1186297-1186708|+|ctg1_1127|", 8, {"perc_coverage": 100.0, "evalue": 6.4e-70, "locus_tag": "WP_000996788.1", "start": 1133410, "genecluster": "NZ_CM000752_c1", "name": "BTHUR0007_RS06010", "annotation": "DUF3908_domain-containing_protein", "strand": "+", "end": 1133820, "perc_ident": 96, "blastscore": 267}], ["input|c4|1186738-1188280|-|ctg1_1128|", 9, {"perc_coverage": 100.0, "evalue": 1.1e-287, "locus_tag": "WP_001175518.1", "start": 1133851, "genecluster": "NZ_CM000752_c1", "name": "BTHUR0007_RS06015", "annotation": "NADH_oxidase", "strand": "-", "end": 1135392, "perc_ident": 92, "blastscore": 993}], ["input|c4|1188295-1190245|-|ctg1_1129|", 10, {"perc_coverage": 100.0, "evalue": 0.0, "locus_tag": "WP_000192968.1", "start": 1135409, "genecluster": "NZ_CM000752_c1", "name": "BTHUR0007_RS06020", "annotation": "SagD_family_biosynthesis_docking_scaffold_protein", "strand": "-", "end": 1137358, "perc_ident": 92, "blastscore": 1245}], ["input|c4|1190241-1192161|-|ctg1_1130|", 11, {"perc_coverage": 100.0, "evalue": 0.0, "locus_tag": "WP_000067632.1", "start": 1137355, "genecluster": "NZ_CM000752_c1", "name": "BTHUR0007_RS06025", "annotation": "putative_thiazole-containing_bacteriocin_maturation_protein", "strand": "-", "end": 1139274, "perc_ident": 90, "blastscore": 1190}], ["input|c4|1192286-1193546|-|ctg1_1131|", 12, {"perc_coverage": 100.0, "evalue": 8.8e-219, "locus_tag": "WP_000569911.1", "start": 1139399, "genecluster": "NZ_CM000752_c1", "name": "BTHUR0007_RS06030", "annotation": "dihydrolipoyllysine-residue_succinyltransferase", "strand": "-", "end": 1140655, "perc_ident": 98, "blastscore": 764}], ["input|c4|1193679-1196547|-|ctg1_1132|", 13, {"perc_coverage": 100.0, "evalue": 0.0, "locus_tag": "WP_000197144.1", "start": 1140789, "genecluster": "NZ_CM000752_c1", "name": "BTHUR0007_RS06035", "annotation": "2-oxoglutarate_dehydrogenase_subunit_E1", "strand": "-", "end": 1143656, "perc_ident": 99, "blastscore": 1894}]], "core_bonus": 3, "synteny_score": 12, "blast_score": 7856.0}], [{"description": "Bacillus cereus strain FSL W8-0932 contig_12, whole genome shotgun sequence", "accession": "NZ_LOQC01000024", "tags": ["AT280_RS04910", "AT280_RS04915", "AT280_RS04920", "AT280_RS04925", "AT280_RS04930", "AT280_RS04935", "AT280_RS04940", "AT280_RS04945", "AT280_RS29855", "AT280_RS04950", "AT280_RS29860"], "cluster_type": "bacteriocin", "proteins": ["WP_000197167.1", "WP_000569912.1", "WP_061530860.1", "WP_000192967.1", "WP_061530861.1", "WP_000996788.1", "WP_061530862.1", "WP_061530863.1", "WP_003160763.1", "WP_000332390.1", "AT280_RS29860"], "cluster_label": "c1"}, {"hits": 10, "core_gene_hits": 3, "pairings": [["input|c4|1182317-1183553|+|ctg1_1123|", 4, {"perc_coverage": 11.19221411192214, "evalue": 7.3e-16, "locus_tag": "AT280_RS29860", "start": 96625, "genecluster": "NZ_LOQC01000024_c1", "name": "AT280_RS29860", "annotation": "zinc_ribbon_domain-containing_protein", "strand": "-", "end": 96851, "perc_ident": 91, "blastscore": 89}], ["input|c4|1183596-1184028|-|ctg1_1124|", 5, {"perc_coverage": 100.0, "evalue": 1.7e-65, "locus_tag": "WP_000332390.1", "start": 96149, "genecluster": "NZ_LOQC01000024_c1", "name": "AT280_RS04950", "annotation": "hypothetical_protein", "strand": "+", "end": 96580, "perc_ident": 97, "blastscore": 253}], ["input|c4|1184226-1185561|+|ctg1_1125|", 6, {"perc_coverage": 100.0, "evalue": 5.4e-251, "locus_tag": "WP_061530863.1", "start": 94617, "genecluster": "NZ_LOQC01000024_c1", "name": "AT280_RS04945", "annotation": "NADH_dehydrogenase", "strand": "-", "end": 95951, "perc_ident": 97, "blastscore": 871}], ["input|c4|1185662-1186151|+|ctg1_1126|", 7, {"perc_coverage": 100.0, "evalue": 6.9e-79, "locus_tag": "WP_061530862.1", "start": 94024, "genecluster": "NZ_LOQC01000024_c1", "name": "AT280_RS04940", "annotation": "GNAT_family_N-acetyltransferase", "strand": "-", "end": 94515, "perc_ident": 90, "blastscore": 297}], ["input|c4|1186297-1186708|+|ctg1_1127|", 8, {"perc_coverage": 100.0, "evalue": 6.4e-70, "locus_tag": "WP_000996788.1", "start": 93469, "genecluster": "NZ_LOQC01000024_c1", "name": "AT280_RS04935", "annotation": "DUF3908_domain-containing_protein", "strand": "-", "end": 93879, "perc_ident": 96, "blastscore": 267}], ["input|c4|1186738-1188280|-|ctg1_1128|", 9, {"perc_coverage": 100.0, "evalue": 7.4e-284, "locus_tag": "WP_061530861.1", "start": 91897, "genecluster": "NZ_LOQC01000024_c1", "name": "AT280_RS04930", "annotation": "NADH_oxidase", "strand": "+", "end": 93438, "perc_ident": 90, "blastscore": 980}], ["input|c4|1188295-1190245|-|ctg1_1129|", 10, {"perc_coverage": 100.0, "evalue": 0.0, "locus_tag": "WP_000192967.1", "start": 89931, "genecluster": "NZ_LOQC01000024_c1", "name": "AT280_RS04925", "annotation": "SagD_family_biosynthesis_docking_scaffold_protein", "strand": "+", "end": 91880, "perc_ident": 92, "blastscore": 1247}], ["input|c4|1190241-1192161|-|ctg1_1130|", 11, {"perc_coverage": 100.0, "evalue": 0.0, "locus_tag": "WP_061530860.1", "start": 88015, "genecluster": "NZ_LOQC01000024_c1", "name": "AT280_RS04920", "annotation": "putative_thiazole-containing_bacteriocin_maturation_protein", "strand": "+", "end": 89934, "perc_ident": 90, "blastscore": 1193}], ["input|c4|1192286-1193546|-|ctg1_1131|", 12, {"perc_coverage": 100.0, "evalue": 4e-219, "locus_tag": "WP_000569912.1", "start": 86634, "genecluster": "NZ_LOQC01000024_c1", "name": "AT280_RS04915", "annotation": "dihydrolipoyllysine-residue_succinyltransferase", "strand": "+", "end": 87890, "perc_ident": 98, "blastscore": 765}], ["input|c4|1193679-1196547|-|ctg1_1132|", 13, {"perc_coverage": 100.0, "evalue": 0.0, "locus_tag": "WP_000197167.1", "start": 83633, "genecluster": "NZ_LOQC01000024_c1", "name": "AT280_RS04910", "annotation": "2-oxoglutarate_dehydrogenase_subunit_E1", "strand": "+", "end": 86500, "perc_ident": 99, "blastscore": 1893}]], "core_bonus": 3, "synteny_score": 12, "blast_score": 7855.0}], [{"description": "Bacillus cereus biovar anthracis str. CI, complete genome", "accession": "NC_014335", "tags": ["BACI_RS29205", "BACI_RS06475", "BACI_RS29210", "BACI_RS06480", "BACI_RS06485", "BACI_RS06490", "BACI_RS06495", "BACI_RS06500", "BACI_RS06505", "BACI_RS06510", "BACI_RS06515"], "cluster_type": "bacteriocin", "proteins": ["BACI_RS29205", "WP_000332408.1", "WP_074542115.1", "WP_001110225.1", "WP_000470987.1", "WP_000996787.1", "WP_001175555.1", "WP_000193003.1", "WP_000067625.1", "WP_000569909.1", "WP_000197166.1"], "cluster_label": "c1"}, {"hits": 10, "core_gene_hits": 3, "pairings": [["input|c4|1182317-1183553|+|ctg1_1123|", 4, {"perc_coverage": 11.19221411192214, "evalue": 8e-15, "locus_tag": "BACI_RS29205", "start": 1208307, "genecluster": "NC_014335_c1", "name": "BACI_RS29205", "annotation": "zinc_ribbon_domain-containing_protein", "strand": "+", "end": 1208533, "perc_ident": 87, "blastscore": 86}], ["input|c4|1183596-1184028|-|ctg1_1124|", 5, {"perc_coverage": 100.0, "evalue": 4.5e-66, "locus_tag": "WP_000332408.1", "start": 1208576, "genecluster": "NC_014335_c1", "name": "BACI_RS06475", "annotation": "hypothetical_protein", "strand": "-", "end": 1209007, "perc_ident": 99, "blastscore": 255}], ["input|c4|1184226-1185561|+|ctg1_1125|", 6, {"perc_coverage": 100.0, "evalue": 7.8e-250, "locus_tag": "WP_001110225.1", "start": 1209205, "genecluster": "NC_014335_c1", "name": "BACI_RS06480", "annotation": "NADH_dehydrogenase", "strand": "+", "end": 1210539, "perc_ident": 97, "blastscore": 867}], ["input|c4|1185662-1186151|+|ctg1_1126|", 7, {"perc_coverage": 100.0, "evalue": 1.3e-80, "locus_tag": "WP_000470987.1", "start": 1210642, "genecluster": "NC_014335_c1", "name": "BACI_RS06485", "annotation": "GNAT_family_N-acetyltransferase", "strand": "+", "end": 1211133, "perc_ident": 91, "blastscore": 303}], ["input|c4|1186297-1186708|+|ctg1_1127|", 8, {"perc_coverage": 100.0, "evalue": 1.7e-70, "locus_tag": "WP_000996787.1", "start": 1211278, "genecluster": "NC_014335_c1", "name": "BACI_RS06490", "annotation": "DUF3908_domain-containing_protein", "strand": "+", "end": 1211688, "perc_ident": 97, "blastscore": 269}], ["input|c4|1186738-1188280|-|ctg1_1128|", 9, {"perc_coverage": 100.0, "evalue": 6e-286, "locus_tag": "WP_001175555.1", "start": 1211719, "genecluster": "NC_014335_c1", "name": "BACI_RS06495", "annotation": "NADH_oxidase", "strand": "-", "end": 1213260, "perc_ident": 91, "blastscore": 987}], ["input|c4|1188295-1190245|-|ctg1_1129|", 10, {"perc_coverage": 100.0, "evalue": 0.0, "locus_tag": "WP_000193003.1", "start": 1213277, "genecluster": "NC_014335_c1", "name": "BACI_RS06500", "annotation": "SagD_family_biosynthesis_docking_scaffold_protein", "strand": "-", "end": 1215226, "perc_ident": 92, "blastscore": 1251}], ["input|c4|1190241-1192161|-|ctg1_1130|", 11, {"perc_coverage": 100.0, "evalue": 0.0, "locus_tag": "WP_000067625.1", "start": 1215223, "genecluster": "NC_014335_c1", "name": "BACI_RS06505", "annotation": "putative_thiazole-containing_bacteriocin_maturation_protein", "strand": "-", "end": 1217142, "perc_ident": 89, "blastscore": 1182}], ["input|c4|1192286-1193546|-|ctg1_1131|", 12, {"perc_coverage": 100.0, "evalue": 1.4e-219, "locus_tag": "WP_000569909.1", "start": 1217267, "genecluster": "NC_014335_c1", "name": "BACI_RS06510", "annotation": "dihydrolipoyllysine-residue_succinyltransferase", "strand": "-", "end": 1218523, "perc_ident": 98, "blastscore": 766}], ["input|c4|1193679-1196547|-|ctg1_1132|", 13, {"perc_coverage": 100.0, "evalue": 0.0, "locus_tag": "WP_000197166.1", "start": 1218657, "genecluster": "NC_014335_c1", "name": "BACI_RS06515", "annotation": "2-oxoglutarate_dehydrogenase_E1_component", "strand": "-", "end": 1221524, "perc_ident": 98, "blastscore": 1888}]], "core_bonus": 3, "synteny_score": 12, "blast_score": 7854.0}], [{"description": "Bacillus cereus strain ISSFR-9F chromosome, complete genome", "accession": "NZ_CP018933", "tags": ["BEI49_RS06365", "BEI49_RS06370", "BEI49_RS06375", "BEI49_RS06380", "BEI49_RS06385", "BEI49_RS06390", "BEI49_RS06395", "BEI49_RS06400", "BEI49_RS06405", "BEI49_RS06410", "BEI49_RS06415"], "cluster_type": "bacteriocin", "proteins": ["BEI49_RS06365", "WP_075395485.1", "WP_003160763.1", "WP_075395484.1", "WP_000470984.1", "WP_000996788.1", "WP_075395483.1", "WP_075395482.1", "WP_075395481.1", "WP_000569912.1", "WP_075395480.1"], "cluster_label": "c3"}, {"hits": 10, "core_gene_hits": 3, "pairings": [["input|c4|1182317-1183553|+|ctg1_1123|", 4, {"perc_coverage": 10.948905109489052, "evalue": 8e-15, "locus_tag": "BEI49_RS06365", "start": 1189213, "genecluster": "NZ_CP018933_c3", "name": "BEI49_RS06365", "annotation": "hypothetical_protein", "strand": "+", "end": 1189379, "perc_ident": 91, "blastscore": 86}], ["input|c4|1183596-1184028|-|ctg1_1124|", 5, {"perc_coverage": 100.0, "evalue": 1.9e-59, "locus_tag": "WP_075395485.1", "start": 1189484, "genecluster": "NZ_CP018933_c3", "name": "BEI49_RS06370", "annotation": "hypothetical_protein", "strand": "-", "end": 1189915, "perc_ident": 90, "blastscore": 233}], ["input|c4|1184226-1185561|+|ctg1_1125|", 6, {"perc_coverage": 100.0, "evalue": 3.5e-250, "locus_tag": "WP_075395484.1", "start": 1190113, "genecluster": "NZ_CP018933_c3", "name": "BEI49_RS06380", "annotation": "NADH_dehydrogenase", "strand": "+", "end": 1191447, "perc_ident": 97, "blastscore": 868}], ["input|c4|1185662-1186151|+|ctg1_1126|", 7, {"perc_coverage": 100.0, "evalue": 1.1e-79, "locus_tag": "WP_000470984.1", "start": 1191549, "genecluster": "NZ_CP018933_c3", "name": "BEI49_RS06385", "annotation": "GNAT_family_N-acetyltransferase", "strand": "+", "end": 1192040, "perc_ident": 90, "blastscore": 300}], ["input|c4|1186297-1186708|+|ctg1_1127|", 8, {"perc_coverage": 100.0, "evalue": 6.4e-70, "locus_tag": "WP_000996788.1", "start": 1192185, "genecluster": "NZ_CP018933_c3", "name": "BEI49_RS06390", "annotation": "DUF3908_domain-containing_protein", "strand": "+", "end": 1192595, "perc_ident": 96, "blastscore": 267}], ["input|c4|1186738-1188280|-|ctg1_1128|", 9, {"perc_coverage": 100.0, "evalue": 3.8e-288, "locus_tag": "WP_075395483.1", "start": 1192626, "genecluster": "NZ_CP018933_c3", "name": "BEI49_RS06395", "annotation": "NADH_oxidase", "strand": "-", "end": 1194167, "perc_ident": 92, "blastscore": 994}], ["input|c4|1188295-1190245|-|ctg1_1129|", 10, {"perc_coverage": 100.0, "evalue": 0.0, "locus_tag": "WP_075395482.1", "start": 1194184, "genecluster": "NZ_CP018933_c3", "name": "BEI49_RS06400", "annotation": "bacteriocin_biosynthesis_protein_SagD", "strand": "-", "end": 1196133, "perc_ident": 92, "blastscore": 1252}], ["input|c4|1190241-1192161|-|ctg1_1130|", 11, {"perc_coverage": 100.0, "evalue": 0.0, "locus_tag": "WP_075395481.1", "start": 1196130, "genecluster": "NZ_CP018933_c3", "name": "BEI49_RS06405", "annotation": "putative_thiazole-containing_bacteriocin_maturation_protein", "strand": "-", "end": 1198049, "perc_ident": 90, "blastscore": 1191}], ["input|c4|1192286-1193546|-|ctg1_1131|", 12, {"perc_coverage": 100.0, "evalue": 4e-219, "locus_tag": "WP_000569912.1", "start": 1198174, "genecluster": "NZ_CP018933_c3", "name": "BEI49_RS06410", "annotation": "dihydrolipoyllysine-residue_succinyltransferase", "strand": "-", "end": 1199430, "perc_ident": 98, "blastscore": 765}], ["input|c4|1193679-1196547|-|ctg1_1132|", 13, {"perc_coverage": 100.0, "evalue": 0.0, "locus_tag": "WP_075395480.1", "start": 1199564, "genecluster": "NZ_CP018933_c3", "name": "BEI49_RS06415", "annotation": "2-oxoglutarate_dehydrogenase_E1_component", "strand": "-", "end": 1202431, "perc_ident": 99, "blastscore": 1890}]], "core_bonus": 3, "synteny_score": 12, "blast_score": 7846.0}], [{"description": "Bacillus sp. HBCD-sjtu chromosome, complete genome", "accession": "NZ_CP025122", "tags": ["CU648_RS21150", "CU648_RS21155", "CU648_RS21160", "CU648_RS21165", "CU648_RS21170", "CU648_RS21175", "CU648_RS21180", "CU648_RS21185", "CU648_RS21190", "CU648_RS21195", "CU648_RS21200"], "cluster_type": "bacteriocin", "proteins": ["CU648_RS21150", "WP_000332390.1", "WP_003160763.1", "WP_001110216.1", "CU648_RS21170", "WP_000996787.1", "WP_101195532.1", "WP_101195533.1", "WP_101195534.1", "WP_000569909.1", "WP_000197127.1"], "cluster_label": "c3"}, {"hits": 10, "core_gene_hits": 3, "pairings": [["input|c4|1182317-1183553|+|ctg1_1123|", 4, {"perc_coverage": 11.19221411192214, "evalue": 7.3e-16, "locus_tag": "CU648_RS21150", "start": 3909379, "genecluster": "NZ_CP025122_c3", "name": "CU648_RS21150", "annotation": "zinc_ribbon_domain-containing_protein", "strand": "+", "end": 3909605, "perc_ident": 91, "blastscore": 89}], ["input|c4|1183596-1184028|-|ctg1_1124|", 5, {"perc_coverage": 100.0, "evalue": 1.7e-65, "locus_tag": "WP_000332390.1", "start": 3909650, "genecluster": "NZ_CP025122_c3", "name": "CU648_RS21155", "annotation": "hypothetical_protein", "strand": "-", "end": 3910081, "perc_ident": 97, "blastscore": 253}], ["input|c4|1184226-1185561|+|ctg1_1125|", 6, {"perc_coverage": 100.0, "evalue": 5.4e-251, "locus_tag": "WP_001110216.1", "start": 3910279, "genecluster": "NZ_CP025122_c3", "name": "CU648_RS21165", "annotation": "NADH_dehydrogenase", "strand": "+", "end": 3911613, "perc_ident": 97, "blastscore": 871}], ["input|c4|1185662-1186151|+|ctg1_1126|", 7, {"perc_coverage": 72.8395061728395, "evalue": 7e-55, "locus_tag": "CU648_RS21170", "start": 3911716, "genecluster": "NZ_CP025122_c3", "name": "CU648_RS21170", "annotation": "GNAT_family_N-acetyltransferase", "strand": "+", "end": 3912208, "perc_ident": 90, "blastscore": 218}], ["input|c4|1186297-1186708|+|ctg1_1127|", 8, {"perc_coverage": 100.0, "evalue": 1.7e-70, "locus_tag": "WP_000996787.1", "start": 3912353, "genecluster": "NZ_CP025122_c3", "name": "CU648_RS21175", "annotation": "DUF3908_domain-containing_protein", "strand": "+", "end": 3912763, "perc_ident": 97, "blastscore": 269}], ["input|c4|1186738-1188280|-|ctg1_1128|", 9, {"perc_coverage": 100.0, "evalue": 9.9e-289, "locus_tag": "WP_101195532.1", "start": 3912794, "genecluster": "NZ_CP025122_c3", "name": "CU648_RS21180", "annotation": "NADH_oxidase", "strand": "-", "end": 3914335, "perc_ident": 92, "blastscore": 996}], ["input|c4|1188295-1190245|-|ctg1_1129|", 10, {"perc_coverage": 100.0, "evalue": 0.0, "locus_tag": "WP_101195533.1", "start": 3914352, "genecluster": "NZ_CP025122_c3", "name": "CU648_RS21185", "annotation": "bacteriocin_biosynthesis_protein_SagD", "strand": "-", "end": 3916301, "perc_ident": 91, "blastscore": 1240}], ["input|c4|1190241-1192161|-|ctg1_1130|", 11, {"perc_coverage": 100.0, "evalue": 0.0, "locus_tag": "WP_101195534.1", "start": 3916298, "genecluster": "NZ_CP025122_c3", "name": "CU648_RS21190", "annotation": "putative_thiazole-containing_bacteriocin_maturation_protein", "strand": "-", "end": 3918217, "perc_ident": 89, "blastscore": 1189}], ["input|c4|1192286-1193546|-|ctg1_1131|", 12, {"perc_coverage": 100.0, "evalue": 1.4e-219, "locus_tag": "WP_000569909.1", "start": 3918342, "genecluster": "NZ_CP025122_c3", "name": "CU648_RS21195", "annotation": "dihydrolipoyllysine-residue_succinyltransferase", "strand": "-", "end": 3919598, "perc_ident": 98, "blastscore": 766}], ["input|c4|1193679-1196547|-|ctg1_1132|", 13, {"perc_coverage": 100.0, "evalue": 0.0, "locus_tag": "WP_000197127.1", "start": 3919732, "genecluster": "NZ_CP025122_c3", "name": "CU648_RS21200", "annotation": "2-oxoglutarate_dehydrogenase_E1_component", "strand": "-", "end": 3922599, "perc_ident": 99, "blastscore": 1893}]], "core_bonus": 3, "synteny_score": 12, "blast_score": 7784.0}], [{"description": "Bacillus sp. UMTAT18 contig000007, whole genome shotgun sequence", "accession": "NZ_JSFD01000007", "tags": ["OA45_RS15050", "OA45_RS15055", "OA45_RS15060", "OA45_RS15065", "OA45_RS15070", "OA45_RS15075", "OA45_RS15080", "OA45_RS15085", "OA45_RS29305", "OA45_RS15090", "OA45_RS29310"], "cluster_type": "bacteriocin", "proteins": ["WP_046198552.1", "WP_046198553.1", "WP_046198554.1", "WP_046198555.1", "WP_046198556.1", "WP_046198557.1", "WP_046198558.1", "WP_001110229.1", "WP_011040126.1", "WP_000332405.1", "OA45_RS29310"], "cluster_label": "c4"}, {"hits": 10, "core_gene_hits": 3, "pairings": [["input|c4|1182317-1183553|+|ctg1_1123|", 4, {"perc_coverage": 10.948905109489052, "evalue": 9.5e-16, "locus_tag": "OA45_RS29310", "start": 29523, "genecluster": "NZ_JSFD01000007_c4", "name": "OA45_RS29310", "annotation": "zinc_ribbon_domain-containing_protein", "strand": "-", "end": 29749, "perc_ident": 93, "blastscore": 89}], ["input|c4|1183596-1184028|-|ctg1_1124|", 5, {"perc_coverage": 100.0, "evalue": 8.6e-49, "locus_tag": "WP_000332405.1", "start": 29048, "genecluster": "NZ_JSFD01000007_c4", "name": "OA45_RS15090", "annotation": "hypothetical_protein", "strand": "+", "end": 29479, "perc_ident": 82, "blastscore": 197}], ["input|c4|1184226-1185561|+|ctg1_1125|", 6, {"perc_coverage": 100.0, "evalue": 1.3e-252, "locus_tag": "WP_001110229.1", "start": 27516, "genecluster": "NZ_JSFD01000007_c4", "name": "OA45_RS15085", "annotation": "CoA-disulfide_reductase", "strand": "-", "end": 28850, "perc_ident": 98, "blastscore": 876}], ["input|c4|1185662-1186151|+|ctg1_1126|", 7, {"perc_coverage": 100.0, "evalue": 2e-78, "locus_tag": "WP_046198558.1", "start": 26924, "genecluster": "NZ_JSFD01000007_c4", "name": "OA45_RS15080", "annotation": "GNAT_family_N-acetyltransferase", "strand": "-", "end": 27415, "perc_ident": 90, "blastscore": 296}], ["input|c4|1186297-1186708|+|ctg1_1127|", 8, {"perc_coverage": 100.0, "evalue": 2.1e-68, "locus_tag": "WP_046198557.1", "start": 26369, "genecluster": "NZ_JSFD01000007_c4", "name": "OA45_RS15075", "annotation": "DUF3908_domain-containing_protein", "strand": "-", "end": 26779, "perc_ident": 93, "blastscore": 262}], ["input|c4|1186738-1188280|-|ctg1_1128|", 9, {"perc_coverage": 99.61013645224172, "evalue": 1.4e-287, "locus_tag": "WP_046198556.1", "start": 24797, "genecluster": "NZ_JSFD01000007_c4", "name": "OA45_RS15070", "annotation": "NADH_oxidase", "strand": "+", "end": 26338, "perc_ident": 91, "blastscore": 992}], ["input|c4|1188295-1190245|-|ctg1_1129|", 10, {"perc_coverage": 100.0, "evalue": 0.0, "locus_tag": "WP_046198555.1", "start": 22831, "genecluster": "NZ_JSFD01000007_c4", "name": "OA45_RS15065", "annotation": "bacteriocin_biosynthesis_protein_SagD", "strand": "+", "end": 24780, "perc_ident": 92, "blastscore": 1248}], ["input|c4|1190241-1192161|-|ctg1_1130|", 11, {"perc_coverage": 100.0, "evalue": 0.0, "locus_tag": "WP_046198554.1", "start": 20915, "genecluster": "NZ_JSFD01000007_c4", "name": "OA45_RS15060", "annotation": "putative_thiazole-containing_bacteriocin_maturation_protein", "strand": "+", "end": 22834, "perc_ident": 89, "blastscore": 1185}], ["input|c4|1192286-1193546|-|ctg1_1131|", 12, {"perc_coverage": 100.0, "evalue": 1.5e-213, "locus_tag": "WP_046198553.1", "start": 19531, "genecluster": "NZ_JSFD01000007_c4", "name": "OA45_RS15055", "annotation": "dihydrolipoyllysine-residue_succinyltransferase", "strand": "+", "end": 20790, "perc_ident": 96, "blastscore": 746}], ["input|c4|1193679-1196547|-|ctg1_1132|", 13, {"perc_coverage": 100.0, "evalue": 0.0, "locus_tag": "WP_046198552.1", "start": 16530, "genecluster": "NZ_JSFD01000007_c4", "name": "OA45_RS15050", "annotation": "2-oxoglutarate_dehydrogenase_subunit_E1", "strand": "+", "end": 19397, "perc_ident": 99, "blastscore": 1893}]], "core_bonus": 3, "synteny_score": 12, "blast_score": 7784.0}], [{"description": "Bacillus thuringiensis strain GOE6 BTGOE6_contig000007, whole genome shotgun sequence", "accession": "NZ_LXLK01000007", "tags": ["BTGOE6_RS02605", "BTGOE6_RS02610", "BTGOE6_RS02615", "BTGOE6_RS02620", "BTGOE6_RS02625", "BTGOE6_RS02630", "BTGOE6_RS02635", "BTGOE6_RS02640", "BTGOE6_RS02645"], "cluster_type": "bacteriocin", "proteins": ["WP_000332403.1", "WP_001110256.1", "WP_000498240.1", "WP_000996800.1", "WP_001175528.1", "WP_000193001.1", "WP_001061542.1", "WP_070168555.1", "WP_000197177.1"], "cluster_label": "c1"}, {"hits": 9, "core_gene_hits": 3, "pairings": [["input|c4|1183596-1184028|-|ctg1_1124|", 5, {"perc_coverage": 100.0, "evalue": 2e-66, "locus_tag": "WP_000332403.1", "start": 79278, "genecluster": "NZ_LXLK01000007_c1", "name": "BTGOE6_RS02605", "annotation": "hypothetical_protein", "strand": "-", "end": 79709, "perc_ident": 99, "blastscore": 256}], ["input|c4|1184226-1185561|+|ctg1_1125|", 6, {"perc_coverage": 100.0, "evalue": 2.8e-247, "locus_tag": "WP_001110256.1", "start": 79910, "genecluster": "NZ_LXLK01000007_c1", "name": "BTGOE6_RS02610", "annotation": "CoA-disulfide_reductase", "strand": "+", "end": 81244, "perc_ident": 96, "blastscore": 858}], ["input|c4|1185662-1186151|+|ctg1_1126|", 7, {"perc_coverage": 100.0, "evalue": 1.1e-81, "locus_tag": "WP_000498240.1", "start": 81344, "genecluster": "NZ_LXLK01000007_c1", "name": "BTGOE6_RS02615", "annotation": "GNAT_family_N-acetyltransferase", "strand": "+", "end": 81832, "perc_ident": 92, "blastscore": 307}], ["input|c4|1186297-1186708|+|ctg1_1127|", 8, {"perc_coverage": 100.0, "evalue": 3.5e-68, "locus_tag": "WP_000996800.1", "start": 82072, "genecluster": "NZ_LXLK01000007_c1", "name": "BTGOE6_RS02620", "annotation": "DUF3908_domain-containing_protein", "strand": "+", "end": 82482, "perc_ident": 95, "blastscore": 262}], ["input|c4|1186738-1188280|-|ctg1_1128|", 9, {"perc_coverage": 100.0, "evalue": 5.6e-284, "locus_tag": "WP_001175528.1", "start": 82513, "genecluster": "NZ_LXLK01000007_c1", "name": "BTGOE6_RS02625", "annotation": "NADH_oxidase", "strand": "-", "end": 84054, "perc_ident": 90, "blastscore": 980}], ["input|c4|1188295-1190245|-|ctg1_1129|", 10, {"perc_coverage": 100.0, "evalue": 0.0, "locus_tag": "WP_000193001.1", "start": 84071, "genecluster": "NZ_LXLK01000007_c1", "name": "BTGOE6_RS02630", "annotation": "SagD_family_biosynthesis_docking_scaffold_protein", "strand": "-", "end": 86020, "perc_ident": 91, "blastscore": 1240}], ["input|c4|1190241-1192161|-|ctg1_1130|", 11, {"perc_coverage": 100.0, "evalue": 0.0, "locus_tag": "WP_001061542.1", "start": 86017, "genecluster": "NZ_LXLK01000007_c1", "name": "BTGOE6_RS02635", "annotation": "putative_thiazole-containing_bacteriocin_maturation_protein", "strand": "-", "end": 87936, "perc_ident": 91, "blastscore": 1198}], ["input|c4|1192286-1193546|-|ctg1_1131|", 12, {"perc_coverage": 100.0, "evalue": 5.4e-216, "locus_tag": "WP_070168555.1", "start": 88062, "genecluster": "NZ_LXLK01000007_c1", "name": "BTGOE6_RS02640", "annotation": "dihydrolipoyllysine-residue_succinyltransferase", "strand": "-", "end": 89297, "perc_ident": 97, "blastscore": 754}], ["input|c4|1193679-1196547|-|ctg1_1132|", 13, {"perc_coverage": 100.0, "evalue": 0.0, "locus_tag": "WP_000197177.1", "start": 89431, "genecluster": "NZ_LXLK01000007_c1", "name": "BTGOE6_RS02645", "annotation": "2-oxoglutarate_dehydrogenase_E1_component", "strand": "-", "end": 92298, "perc_ident": 99, "blastscore": 1889}]], "core_bonus": 3, "synteny_score": 12, "blast_score": 7744.0}], [{"description": "Bacillus cereus BAG2X1-2 supercont1.1, whole genome shotgun sequence", "accession": "NZ_JH791910", "tags": ["ICW_RS22475", "ICW_RS22480", "ICW_RS22485", "ICW_RS22490", "ICW_RS22495", "ICW_RS22500", "ICW_RS22505", "ICW_RS22510", "ICW_RS22515"], "cluster_type": "bacteriocin", "proteins": ["WP_000197177.1", "WP_000569905.1", "WP_001061542.1", "WP_000193001.1", "WP_001175528.1", "WP_000996800.1", "WP_000498240.1", "WP_001110257.1", "WP_000332403.1"], "cluster_label": "c7"}, {"hits": 9, "core_gene_hits": 3, "pairings": [["input|c4|1183596-1184028|-|ctg1_1124|", 5, {"perc_coverage": 100.0, "evalue": 2e-66, "locus_tag": "WP_000332403.1", "start": 4389357, "genecluster": "NZ_JH791910_c7", "name": "ICW_RS22515", "annotation": "hypothetical_protein", "strand": "+", "end": 4389788, "perc_ident": 99, "blastscore": 256}], ["input|c4|1184226-1185561|+|ctg1_1125|", 6, {"perc_coverage": 100.0, "evalue": 6.2e-247, "locus_tag": "WP_001110257.1", "start": 4387822, "genecluster": "NZ_JH791910_c7", "name": "ICW_RS22510", "annotation": "CoA-disulfide_reductase", "strand": "-", "end": 4389156, "perc_ident": 96, "blastscore": 857}], ["input|c4|1185662-1186151|+|ctg1_1126|", 7, {"perc_coverage": 100.0, "evalue": 1.1e-81, "locus_tag": "WP_000498240.1", "start": 4387234, "genecluster": "NZ_JH791910_c7", "name": "ICW_RS22505", "annotation": "GNAT_family_N-acetyltransferase", "strand": "-", "end": 4387722, "perc_ident": 92, "blastscore": 307}], ["input|c4|1186297-1186708|+|ctg1_1127|", 8, {"perc_coverage": 100.0, "evalue": 3.5e-68, "locus_tag": "WP_000996800.1", "start": 4386584, "genecluster": "NZ_JH791910_c7", "name": "ICW_RS22500", "annotation": "DUF3908_domain-containing_protein", "strand": "-", "end": 4386994, "perc_ident": 95, "blastscore": 262}], ["input|c4|1186738-1188280|-|ctg1_1128|", 9, {"perc_coverage": 100.0, "evalue": 5.6e-284, "locus_tag": "WP_001175528.1", "start": 4385012, "genecluster": "NZ_JH791910_c7", "name": "ICW_RS22495", "annotation": "NADH_oxidase", "strand": "+", "end": 4386553, "perc_ident": 90, "blastscore": 980}], ["input|c4|1188295-1190245|-|ctg1_1129|", 10, {"perc_coverage": 100.0, "evalue": 0.0, "locus_tag": "WP_000193001.1", "start": 4383046, "genecluster": "NZ_JH791910_c7", "name": "ICW_RS22490", "annotation": "SagD_family_biosynthesis_docking_scaffold_protein", "strand": "+", "end": 4384995, "perc_ident": 91, "blastscore": 1240}], ["input|c4|1190241-1192161|-|ctg1_1130|", 11, {"perc_coverage": 100.0, "evalue": 0.0, "locus_tag": "WP_001061542.1", "start": 4381130, "genecluster": "NZ_JH791910_c7", "name": "ICW_RS22485", "annotation": "putative_thiazole-containing_bacteriocin_maturation_protein", "strand": "+", "end": 4383049, "perc_ident": 91, "blastscore": 1198}], ["input|c4|1192286-1193546|-|ctg1_1131|", 12, {"perc_coverage": 100.0, "evalue": 9.5e-213, "locus_tag": "WP_000569905.1", "start": 4379745, "genecluster": "NZ_JH791910_c7", "name": "ICW_RS22480", "annotation": "dihydrolipoyllysine-residue_succinyltransferase", "strand": "+", "end": 4381004, "perc_ident": 96, "blastscore": 743}], ["input|c4|1193679-1196547|-|ctg1_1132|", 13, {"perc_coverage": 100.0, "evalue": 0.0, "locus_tag": "WP_000197177.1", "start": 4376745, "genecluster": "NZ_JH791910_c7", "name": "ICW_RS22475", "annotation": "2-oxoglutarate_dehydrogenase_E1_component", "strand": "+", "end": 4379612, "perc_ident": 99, "blastscore": 1889}]], "core_bonus": 3, "synteny_score": 12, "blast_score": 7732.0}], [{"description": "Bacillus cereus strain FSL M8-0091 NODE_2_length_657300_cov_22.8145, whole genome shotgun sequence", "accession": "NZ_MUAM01000002", "tags": ["BW893_RS06860", "BW893_RS06865", "BW893_RS06870", "BW893_RS06875", "BW893_RS06880", "BW893_RS06885", "BW893_RS06890", "BW893_RS06895", "BW893_RS06900"], "cluster_type": "bacteriocin", "proteins": ["WP_000332404.1", "WP_001110256.1", "WP_000498239.1", "WP_000996799.1", "WP_078182920.1", "WP_000193002.1", "WP_001061542.1", "WP_000569906.1", "WP_000197177.1"], "cluster_label": "c5"}, {"hits": 9, "core_gene_hits": 3, "pairings": [["input|c4|1183596-1184028|-|ctg1_1124|", 5, {"perc_coverage": 100.0, "evalue": 1.7e-65, "locus_tag": "WP_000332404.1", "start": 487771, "genecluster": "NZ_MUAM01000002_c5", "name": "BW893_RS06860", "annotation": "hypothetical_protein", "strand": "-", "end": 488202, "perc_ident": 99, "blastscore": 253}], ["input|c4|1184226-1185561|+|ctg1_1125|", 6, {"perc_coverage": 100.0, "evalue": 2.8e-247, "locus_tag": "WP_001110256.1", "start": 488403, "genecluster": "NZ_MUAM01000002_c5", "name": "BW893_RS06865", "annotation": "CoA-disulfide_reductase", "strand": "+", "end": 489737, "perc_ident": 96, "blastscore": 858}], ["input|c4|1185662-1186151|+|ctg1_1126|", 7, {"perc_coverage": 100.0, "evalue": 2.5e-81, "locus_tag": "WP_000498239.1", "start": 489837, "genecluster": "NZ_MUAM01000002_c5", "name": "BW893_RS06870", "annotation": "GNAT_family_N-acetyltransferase", "strand": "+", "end": 490325, "perc_ident": 92, "blastscore": 305}], ["input|c4|1186297-1186708|+|ctg1_1127|", 8, {"perc_coverage": 100.0, "evalue": 4.2e-69, "locus_tag": "WP_000996799.1", "start": 490565, "genecluster": "NZ_MUAM01000002_c5", "name": "BW893_RS06875", "annotation": "DUF3908_domain-containing_protein", "strand": "+", "end": 490975, "perc_ident": 96, "blastscore": 265}], ["input|c4|1186738-1188280|-|ctg1_1128|", 9, {"perc_coverage": 100.0, "evalue": 5.1e-285, "locus_tag": "WP_078182920.1", "start": 491006, "genecluster": "NZ_MUAM01000002_c5", "name": "BW893_RS06880", "annotation": "NADH_oxidase", "strand": "-", "end": 492547, "perc_ident": 90, "blastscore": 984}], ["input|c4|1188295-1190245|-|ctg1_1129|", 10, {"perc_coverage": 100.0, "evalue": 0.0, "locus_tag": "WP_000193002.1", "start": 492564, "genecluster": "NZ_MUAM01000002_c5", "name": "BW893_RS06885", "annotation": "SagD_family_biosynthesis_docking_scaffold_protein", "strand": "-", "end": 494513, "perc_ident": 91, "blastscore": 1234}], ["input|c4|1190241-1192161|-|ctg1_1130|", 11, {"perc_coverage": 100.0, "evalue": 0.0, "locus_tag": "WP_001061542.1", "start": 494510, "genecluster": "NZ_MUAM01000002_c5", "name": "BW893_RS06890", "annotation": "putative_thiazole-containing_bacteriocin_maturation_protein", "strand": "-", "end": 496429, "perc_ident": 91, "blastscore": 1198}], ["input|c4|1192286-1193546|-|ctg1_1131|", 12, {"perc_coverage": 100.0, "evalue": 1.9e-213, "locus_tag": "WP_000569906.1", "start": 496555, "genecluster": "NZ_MUAM01000002_c5", "name": "BW893_RS06895", "annotation": "dihydrolipoyllysine-residue_succinyltransferase", "strand": "-", "end": 497814, "perc_ident": 96, "blastscore": 746}], ["input|c4|1193679-1196547|-|ctg1_1132|", 13, {"perc_coverage": 100.0, "evalue": 0.0, "locus_tag": "WP_000197177.1", "start": 497947, "genecluster": "NZ_MUAM01000002_c5", "name": "BW893_RS06900", "annotation": "2-oxoglutarate_dehydrogenase_E1_component", "strand": "-", "end": 500814, "perc_ident": 99, "blastscore": 1889}]], "core_bonus": 3, "synteny_score": 12, "blast_score": 7732.0}], [{"description": "Bacillus cereus BAG6X1-1 supercont1.1, whole genome shotgun sequence", "accession": "NZ_JH804637", "tags": ["IEO_RS03630", "IEO_RS03635", "IEO_RS03640", "IEO_RS03645", "IEO_RS03650", "IEO_RS03655", "IEO_RS03660", "IEO_RS03665", "IEO_RS03670"], "cluster_type": "bacteriocin", "proteins": ["WP_000332404.1", "WP_001110256.1", "WP_000498239.1", "WP_000996799.1", "WP_001175514.1", "WP_000193002.1", "WP_001061542.1", "WP_000569906.1", "WP_000197177.1"], "cluster_label": "c1"}, {"hits": 9, "core_gene_hits": 3, "pairings": [["input|c4|1183596-1184028|-|ctg1_1124|", 5, {"perc_coverage": 100.0, "evalue": 1.7e-65, "locus_tag": "WP_000332404.1", "start": 723703, "genecluster": "NZ_JH804637_c1", "name": "IEO_RS03630", "annotation": "hypothetical_protein", "strand": "-", "end": 724134, "perc_ident": 99, "blastscore": 253}], ["input|c4|1184226-1185561|+|ctg1_1125|", 6, {"perc_coverage": 100.0, "evalue": 2.8e-247, "locus_tag": "WP_001110256.1", "start": 724335, "genecluster": "NZ_JH804637_c1", "name": "IEO_RS03635", "annotation": "CoA-disulfide_reductase", "strand": "+", "end": 725669, "perc_ident": 96, "blastscore": 858}], ["input|c4|1185662-1186151|+|ctg1_1126|", 7, {"perc_coverage": 100.0, "evalue": 2.5e-81, "locus_tag": "WP_000498239.1", "start": 725769, "genecluster": "NZ_JH804637_c1", "name": "IEO_RS03640", "annotation": "GNAT_family_N-acetyltransferase", "strand": "+", "end": 726257, "perc_ident": 92, "blastscore": 305}], ["input|c4|1186297-1186708|+|ctg1_1127|", 8, {"perc_coverage": 100.0, "evalue": 4.2e-69, "locus_tag": "WP_000996799.1", "start": 726497, "genecluster": "NZ_JH804637_c1", "name": "IEO_RS03645", "annotation": "DUF3908_domain-containing_protein", "strand": "+", "end": 726907, "perc_ident": 96, "blastscore": 265}], ["input|c4|1186738-1188280|-|ctg1_1128|", 9, {"perc_coverage": 100.0, "evalue": 1.5e-284, "locus_tag": "WP_001175514.1", "start": 726938, "genecluster": "NZ_JH804637_c1", "name": "IEO_RS03650", "annotation": "NADH_oxidase", "strand": "-", "end": 728479, "perc_ident": 90, "blastscore": 982}], ["input|c4|1188295-1190245|-|ctg1_1129|", 10, {"perc_coverage": 100.0, "evalue": 0.0, "locus_tag": "WP_000193002.1", "start": 728496, "genecluster": "NZ_JH804637_c1", "name": "IEO_RS03655", "annotation": "SagD_family_biosynthesis_docking_scaffold_protein", "strand": "-", "end": 730445, "perc_ident": 91, "blastscore": 1234}], ["input|c4|1190241-1192161|-|ctg1_1130|", 11, {"perc_coverage": 100.0, "evalue": 0.0, "locus_tag": "WP_001061542.1", "start": 730442, "genecluster": "NZ_JH804637_c1", "name": "IEO_RS03660", "annotation": "putative_thiazole-containing_bacteriocin_maturation_protein", "strand": "-", "end": 732361, "perc_ident": 91, "blastscore": 1198}], ["input|c4|1192286-1193546|-|ctg1_1131|", 12, {"perc_coverage": 100.0, "evalue": 1.9e-213, "locus_tag": "WP_000569906.1", "start": 732487, "genecluster": "NZ_JH804637_c1", "name": "IEO_RS03665", "annotation": "dihydrolipoyllysine-residue_succinyltransferase", "strand": "-", "end": 733746, "perc_ident": 96, "blastscore": 746}], ["input|c4|1193679-1196547|-|ctg1_1132|", 13, {"perc_coverage": 100.0, "evalue": 0.0, "locus_tag": "WP_000197177.1", "start": 733879, "genecluster": "NZ_JH804637_c1", "name": "IEO_RS03670", "annotation": "2-oxoglutarate_dehydrogenase_E1_component", "strand": "-", "end": 736746, "perc_ident": 99, "blastscore": 1889}]], "core_bonus": 3, "synteny_score": 12, "blast_score": 7730.0}], [{"description": "Bacillus cereus BAG3O-1 acqxM-supercont1.2, whole genome shotgun sequence", "accession": "NZ_KB976980", "tags": ["KQ1_RS06055", "KQ1_RS06060", "KQ1_RS06065", "KQ1_RS06070", "KQ1_RS06075", "KQ1_RS06080", "KQ1_RS06085", "KQ1_RS06090", "KQ1_RS06095"], "cluster_type": "bacteriocin", "proteins": ["WP_016133923.1", "WP_016133924.1", "WP_016133925.1", "WP_016133926.1", "WP_016133927.1", "WP_016133928.1", "WP_016133929.1", "WP_016088831.1", "WP_016088830.1"], "cluster_label": "c1"}, {"hits": 9, "core_gene_hits": 3, "pairings": [["input|c4|1183596-1184028|-|ctg1_1124|", 5, {"perc_coverage": 100.0, "evalue": 2.1e-47, "locus_tag": "WP_016133923.1", "start": 1159022, "genecluster": "NZ_KB976980_c1", "name": "KQ1_RS06055", "annotation": "hypothetical_protein", "strand": "-", "end": 1159450, "perc_ident": 69, "blastscore": 193}], ["input|c4|1184226-1185561|+|ctg1_1125|", 6, {"perc_coverage": 100.0, "evalue": 7.3e-248, "locus_tag": "WP_016133924.1", "start": 1159651, "genecluster": "NZ_KB976980_c1", "name": "KQ1_RS06060", "annotation": "NADH_oxidase", "strand": "+", "end": 1160985, "perc_ident": 96, "blastscore": 860}], ["input|c4|1185662-1186151|+|ctg1_1126|", 7, {"perc_coverage": 100.0, "evalue": 4.8e-80, "locus_tag": "WP_016133925.1", "start": 1161088, "genecluster": "NZ_KB976980_c1", "name": "KQ1_RS06065", "annotation": "GNAT_family_N-acetyltransferase", "strand": "+", "end": 1161576, "perc_ident": 89, "blastscore": 301}], ["input|c4|1186297-1186708|+|ctg1_1127|", 8, {"perc_coverage": 100.0, "evalue": 1.8e-67, "locus_tag": "WP_016133926.1", "start": 1161815, "genecluster": "NZ_KB976980_c1", "name": "KQ1_RS06070", "annotation": "DUF3908_domain-containing_protein", "strand": "+", "end": 1162225, "perc_ident": 93, "blastscore": 259}], ["input|c4|1186738-1188280|-|ctg1_1128|", 9, {"perc_coverage": 100.0, "evalue": 2e-289, "locus_tag": "WP_016133927.1", "start": 1162256, "genecluster": "NZ_KB976980_c1", "name": "KQ1_RS06075", "annotation": "SagB-type_dehydrogenase", "strand": "-", "end": 1163797, "perc_ident": 92, "blastscore": 998}], ["input|c4|1188295-1190245|-|ctg1_1129|", 10, {"perc_coverage": 100.0, "evalue": 0.0, "locus_tag": "WP_016133928.1", "start": 1163814, "genecluster": "NZ_KB976980_c1", "name": "KQ1_RS06080", "annotation": "SagD_family_bacteriocin_biosynthesis_docking_scaffold_protein", "strand": "-", "end": 1165763, "perc_ident": 91, "blastscore": 1235}], ["input|c4|1190241-1192161|-|ctg1_1130|", 11, {"perc_coverage": 100.0, "evalue": 0.0, "locus_tag": "WP_016133929.1", "start": 1165760, "genecluster": "NZ_KB976980_c1", "name": "KQ1_RS06085", "annotation": "putative_thiazole-containing_bacteriocin_maturation_protein", "strand": "-", "end": 1167679, "perc_ident": 90, "blastscore": 1192}], ["input|c4|1192286-1193546|-|ctg1_1131|", 12, {"perc_coverage": 100.23866348448686, "evalue": 4.2e-221, "locus_tag": "WP_016088831.1", "start": 1167805, "genecluster": "NZ_KB976980_c1", "name": "KQ1_RS06090", "annotation": "dihydrolipoyllysine-residue_succinyltransferase", "strand": "-", "end": 1169067, "perc_ident": 98, "blastscore": 771}], ["input|c4|1193679-1196547|-|ctg1_1132|", 13, {"perc_coverage": 100.0, "evalue": 0.0, "locus_tag": "WP_016088830.1", "start": 1169199, "genecluster": "NZ_KB976980_c1", "name": "KQ1_RS06095", "annotation": "2-oxoglutarate_dehydrogenase_E1_component", "strand": "-", "end": 1172066, "perc_ident": 99, "blastscore": 1897}]], "core_bonus": 3, "synteny_score": 12, "blast_score": 7706.0}], [{"description": "Bacillus thuringiensis strain ZBG4 contig_46, whole genome shotgun sequence", "accession": "NZ_LFQM01000046", "tags": ["ACS75_RS17015", "ACS75_RS17020", "ACS75_RS17025", "ACS75_RS17030", "ACS75_RS17035", "ACS75_RS17040", "ACS75_RS17045", "ACS75_RS17050", "ACS75_RS17055"], "cluster_type": "bacteriocin", "proteins": ["WP_000197114.1", "WP_052943557.1", "WP_052943558.1", "WP_052943559.1", "WP_052943560.1", "WP_000996796.1", "WP_052943561.1", "WP_052943562.1", "WP_002158834.1"], "cluster_label": "c5"}, {"hits": 9, "core_gene_hits": 3, "pairings": [["input|c4|1183596-1184028|-|ctg1_1124|", 5, {"perc_coverage": 100.0, "evalue": 3.7e-52, "locus_tag": "WP_002158834.1", "start": 26392, "genecluster": "NZ_LFQM01000046_c5", "name": "ACS75_RS17055", "annotation": "hypothetical_protein", "strand": "+", "end": 26820, "perc_ident": 77, "blastscore": 208}], ["input|c4|1184226-1185561|+|ctg1_1125|", 6, {"perc_coverage": 100.0, "evalue": 5.3e-246, "locus_tag": "WP_052943562.1", "start": 24858, "genecluster": "NZ_LFQM01000046_c5", "name": "ACS75_RS17050", "annotation": "NADH_dehydrogenase", "strand": "-", "end": 26192, "perc_ident": 95, "blastscore": 854}], ["input|c4|1185662-1186151|+|ctg1_1126|", 7, {"perc_coverage": 100.0, "evalue": 1.1e-73, "locus_tag": "WP_052943561.1", "start": 24269, "genecluster": "NZ_LFQM01000046_c5", "name": "ACS75_RS17045", "annotation": "GNAT_family_N-acetyltransferase", "strand": "-", "end": 24757, "perc_ident": 83, "blastscore": 280}], ["input|c4|1186297-1186708|+|ctg1_1127|", 8, {"perc_coverage": 100.0, "evalue": 2.3e-67, "locus_tag": "WP_000996796.1", "start": 23608, "genecluster": "NZ_LFQM01000046_c5", "name": "ACS75_RS17040", "annotation": "DUF3908_domain-containing_protein", "strand": "-", "end": 24018, "perc_ident": 93, "blastscore": 259}], ["input|c4|1186738-1188280|-|ctg1_1128|", 9, {"perc_coverage": 100.0, "evalue": 4.3e-284, "locus_tag": "WP_052943560.1", "start": 22037, "genecluster": "NZ_LFQM01000046_c5", "name": "ACS75_RS17035", "annotation": "NADH_oxidase", "strand": "+", "end": 23578, "perc_ident": 90, "blastscore": 981}], ["input|c4|1188295-1190245|-|ctg1_1129|", 10, {"perc_coverage": 100.0, "evalue": 0.0, "locus_tag": "WP_052943559.1", "start": 20072, "genecluster": "NZ_LFQM01000046_c5", "name": "ACS75_RS17030", "annotation": "bacteriocin_biosynthesis_protein_SagD", "strand": "+", "end": 22021, "perc_ident": 91, "blastscore": 1243}], ["input|c4|1190241-1192161|-|ctg1_1130|", 11, {"perc_coverage": 100.0, "evalue": 0.0, "locus_tag": "WP_052943558.1", "start": 18156, "genecluster": "NZ_LFQM01000046_c5", "name": "ACS75_RS17025", "annotation": "putative_thiazole-containing_bacteriocin_maturation_protein", "strand": "+", "end": 20075, "perc_ident": 89, "blastscore": 1183}], ["input|c4|1192286-1193546|-|ctg1_1131|", 12, {"perc_coverage": 100.0, "evalue": 2e-210, "locus_tag": "WP_052943557.1", "start": 16771, "genecluster": "NZ_LFQM01000046_c5", "name": "ACS75_RS17020", "annotation": "dihydrolipoyllysine-residue_succinyltransferase", "strand": "+", "end": 18030, "perc_ident": 95, "blastscore": 736}], ["input|c4|1193679-1196547|-|ctg1_1132|", 13, {"perc_coverage": 100.0, "evalue
```
