## Supplementary material for "Delving into the *Bacillus cereus* group biosynthetic gene clusters cosmos: a comparative-genomics-based classification framework": antiSMASH profiles + BIG-SCAPE output: NZ_CP030982.1_Bacillus_cereus_strain_ZB201708_chromosome_complet.json (part 16 of 20)

```
": 0.0, "locus_tag": "WP_000197114.1", "start": 13773, "genecluster": "NZ_LFQM01000046_c5", "name": "ACS75_RS17015", "annotation": "2-oxoglutarate_dehydrogenase_E1_component", "strand": "+", "end": 16640, "perc_ident": 98, "blastscore": 1881}]], "core_bonus": 3, "synteny_score": 12, "blast_score": 7625.0}], [{"description": "Bacillus thuringiensis strain GOE7 BTGOE7_contig000003, whole genome shotgun sequence", "accession": "NZ_LXLL01000003", "tags": ["BTGOE7_RS02615", "BTGOE7_RS02620", "BTGOE7_RS02625", "BTGOE7_RS02630", "BTGOE7_RS02635", "BTGOE7_RS02640", "BTGOE7_RS02645", "BTGOE7_RS02650", "BTGOE7_RS02655"], "cluster_type": "bacteriocin", "proteins": ["WP_000332411.1", "WP_070172878.1", "WP_070172879.1", "WP_000996796.1", "WP_016108035.1", "WP_070172880.1", "WP_001061534.1", "WP_000569924.1", "WP_000197133.1"], "cluster_label": "c1"}, {"hits": 9, "core_gene_hits": 3, "pairings": [["input|c4|1183596-1184028|-|ctg1_1124|", 5, {"perc_coverage": 100.0, "evalue": 8.3e-52, "locus_tag": "WP_000332411.1", "start": 301651, "genecluster": "NZ_LXLL01000003_c1", "name": "BTGOE7_RS02615", "annotation": "hypothetical_protein", "strand": "-", "end": 302073, "perc_ident": 76, "blastscore": 207}], ["input|c4|1184226-1185561|+|ctg1_1125|", 6, {"perc_coverage": 100.0, "evalue": 2.1e-247, "locus_tag": "WP_070172878.1", "start": 302273, "genecluster": "NZ_LXLL01000003_c1", "name": "BTGOE7_RS02620", "annotation": "NADH_dehydrogenase", "strand": "+", "end": 303607, "perc_ident": 96, "blastscore": 859}], ["input|c4|1185662-1186151|+|ctg1_1126|", 7, {"perc_coverage": 100.0, "evalue": 3.3e-73, "locus_tag": "WP_070172879.1", "start": 303708, "genecluster": "NZ_LXLL01000003_c1", "name": "BTGOE7_RS02625", "annotation": "GNAT_family_N-acetyltransferase", "strand": "+", "end": 304196, "perc_ident": 83, "blastscore": 279}], ["input|c4|1186297-1186708|+|ctg1_1127|", 8, {"perc_coverage": 100.0, "evalue": 2.3e-67, "locus_tag": "WP_000996796.1", "start": 304447, "genecluster": "NZ_LXLL01000003_c1", "name": "BTGOE7_RS02630", "annotation": "DUF3908_domain-containing_protein", "strand": "+", "end": 304857, "perc_ident": 93, "blastscore": 259}], ["input|c4|1186738-1188280|-|ctg1_1128|", 9, {"perc_coverage": 100.0, "evalue": 3e-285, "locus_tag": "WP_016108035.1", "start": 304887, "genecluster": "NZ_LXLL01000003_c1", "name": "BTGOE7_RS02635", "annotation": "SagB-type_dehydrogenase", "strand": "-", "end": 306428, "perc_ident": 91, "blastscore": 985}], ["input|c4|1188295-1190245|-|ctg1_1129|", 10, {"perc_coverage": 100.0, "evalue": 0.0, "locus_tag": "WP_070172880.1", "start": 306444, "genecluster": "NZ_LXLL01000003_c1", "name": "BTGOE7_RS02640", "annotation": "bacteriocin_biosynthesis_protein_SagD", "strand": "-", "end": 308393, "perc_ident": 91, "blastscore": 1243}], ["input|c4|1190241-1192161|-|ctg1_1130|", 11, {"perc_coverage": 100.0, "evalue": 0.0, "locus_tag": "WP_001061534.1", "start": 308390, "genecluster": "NZ_LXLL01000003_c1", "name": "BTGOE7_RS02645", "annotation": "putative_thiazole-containing_bacteriocin_maturation_protein", "strand": "-", "end": 310309, "perc_ident": 89, "blastscore": 1184}], ["input|c4|1192286-1193546|-|ctg1_1131|", 12, {"perc_coverage": 100.0, "evalue": 1.1e-205, "locus_tag": "WP_000569924.1", "start": 310435, "genecluster": "NZ_LXLL01000003_c1", "name": "BTGOE7_RS02650", "annotation": "dihydrolipoyllysine-residue_succinyltransferase", "strand": "-", "end": 311694, "perc_ident": 93, "blastscore": 720}], ["input|c4|1193679-1196547|-|ctg1_1132|", 13, {"perc_coverage": 100.0, "evalue": 0.0, "locus_tag": "WP_000197133.1", "start": 311825, "genecluster": "NZ_LXLL01000003_c1", "name": "BTGOE7_RS02655", "annotation": "2-oxoglutarate_dehydrogenase_E1_component", "strand": "-", "end": 314692, "perc_ident": 98, "blastscore": 1884}]], "core_bonus": 3, "synteny_score": 12, "blast_score": 7620.0}], [{"description": "Bacillus cereus VD115 supercont1.1, whole genome shotgun sequence", "accession": "NZ_JH792165", "tags": ["IIO_RS18790", "IIO_RS18795", "IIO_RS18800", "IIO_RS18805", "IIO_RS18810", "IIO_RS18815", "IIO_RS18820", "IIO_RS18825", "IIO_RS18830"], "cluster_type": "bacteriocin", "proteins": ["WP_000197162.1", "WP_000569929.1", "WP_001061530.1", "WP_000615608.1", "WP_001175565.1", "WP_000996792.1", "WP_000259508.1", "WP_001110245.1", "WP_000332397.1"], "cluster_label": "c8"}, {"hits": 9, "core_gene_hits": 3, "pairings": [["input|c4|1183596-1184028|-|ctg1_1124|", 5, {"perc_coverage": 100.0, "evalue": 1.7e-52, "locus_tag": "WP_000332397.1", "start": 3662377, "genecluster": "NZ_JH792165_c8", "name": "IIO_RS18830", "annotation": "hypothetical_protein", "strand": "+", "end": 3662805, "perc_ident": 76, "blastscore": 210}], ["input|c4|1184226-1185561|+|ctg1_1125|", 6, {"perc_coverage": 100.0, "evalue": 9e-246, "locus_tag": "WP_001110245.1", "start": 3660843, "genecluster": "NZ_JH792165_c8", "name": "IIO_RS18825", "annotation": "NADH_dehydrogenase", "strand": "-", "end": 3662177, "perc_ident": 95, "blastscore": 853}], ["input|c4|1185662-1186151|+|ctg1_1126|", 7, {"perc_coverage": 100.0, "evalue": 5.7e-73, "locus_tag": "WP_000259508.1", "start": 3660254, "genecluster": "NZ_JH792165_c8", "name": "IIO_RS18820", "annotation": "GNAT_family_N-acetyltransferase", "strand": "-", "end": 3660742, "perc_ident": 83, "blastscore": 278}], ["input|c4|1186297-1186708|+|ctg1_1127|", 8, {"perc_coverage": 100.0, "evalue": 4e-64, "locus_tag": "WP_000996792.1", "start": 3659594, "genecluster": "NZ_JH792165_c8", "name": "IIO_RS18815", "annotation": "DUF3908_domain-containing_protein", "strand": "-", "end": 3660004, "perc_ident": 88, "blastscore": 248}], ["input|c4|1186738-1188280|-|ctg1_1128|", 9, {"perc_coverage": 100.0, "evalue": 6e-286, "locus_tag": "WP_001175565.1", "start": 3658023, "genecluster": "NZ_JH792165_c8", "name": "IIO_RS18810", "annotation": "NADH_oxidase", "strand": "+", "end": 3659564, "perc_ident": 91, "blastscore": 987}], ["input|c4|1188295-1190245|-|ctg1_1129|", 10, {"perc_coverage": 100.0, "evalue": 0.0, "locus_tag": "WP_000615608.1", "start": 3656057, "genecluster": "NZ_JH792165_c8", "name": "IIO_RS18805", "annotation": "SagD_family_biosynthesis_docking_scaffold_protein", "strand": "+", "end": 3658006, "perc_ident": 92, "blastscore": 1248}], ["input|c4|1190241-1192161|-|ctg1_1130|", 11, {"perc_coverage": 100.0, "evalue": 0.0, "locus_tag": "WP_001061530.1", "start": 3654141, "genecluster": "NZ_JH792165_c8", "name": "IIO_RS18800", "annotation": "putative_thiazole-containing_bacteriocin_maturation_protein", "strand": "+", "end": 3656060, "perc_ident": 89, "blastscore": 1181}], ["input|c4|1192286-1193546|-|ctg1_1131|", 12, {"perc_coverage": 100.0, "evalue": 3.4e-210, "locus_tag": "WP_000569929.1", "start": 3652755, "genecluster": "NZ_JH792165_c8", "name": "IIO_RS18795", "annotation": "dihydrolipoyllysine-residue_succinyltransferase", "strand": "+", "end": 3654014, "perc_ident": 95, "blastscore": 735}], ["input|c4|1193679-1196547|-|ctg1_1132|", 13, {"perc_coverage": 100.0, "evalue": 0.0, "locus_tag": "WP_000197162.1", "start": 3649758, "genecluster": "NZ_JH792165_c8", "name": "IIO_RS18790", "annotation": "2-oxoglutarate_dehydrogenase_E1_component", "strand": "+", "end": 3652625, "perc_ident": 98, "blastscore": 1879}]], "core_bonus": 3, "synteny_score": 12, "blast_score": 7619.0}], [{"description": "Bacillus cereus Rock4-18 chromosome, whole genome shotgun sequence", "accession": "NZ_CM000735", "tags": ["BCERE0024_RS05580", "BCERE0024_RS05585", "BCERE0024_RS05590", "BCERE0024_RS05595", "BCERE0024_RS05600", "BCERE0024_RS05605", "BCERE0024_RS05610", "BCERE0024_RS05615", "BCERE0024_RS05620"], "cluster_type": "bacteriocin", "proteins": ["WP_000336278.1", "WP_001110249.1", "WP_000259506.1", "WP_000996796.1", "WP_001175564.1", "WP_000191874.1", "WP_001061536.1", "WP_000569924.1", "WP_000197133.1"], "cluster_label": "c2"}, {"hits": 9, "core_gene_hits": 3, "pairings": [["input|c4|1183596-1184028|-|ctg1_1124|", 5, {"perc_coverage": 100.0, "evalue": 1.5e-45, "locus_tag": "WP_000336278.1", "start": 1112409, "genecluster": "NZ_CM000735_c2", "name": "BCERE0024_RS05580", "annotation": "hypothetical_protein", "strand": "-", "end": 1112831, "perc_ident": 69, "blastscore": 186}], ["input|c4|1184226-1185561|+|ctg1_1125|", 6, {"perc_coverage": 100.0, "evalue": 2.4e-246, "locus_tag": "WP_001110249.1", "start": 1113031, "genecluster": "NZ_CM000735_c2", "name": "BCERE0024_RS05585", "annotation": "NADH_dehydrogenase", "strand": "+", "end": 1114365, "perc_ident": 95, "blastscore": 855}], ["input|c4|1185662-1186151|+|ctg1_1126|", 7, {"perc_coverage": 100.0, "evalue": 4.4e-73, "locus_tag": "WP_000259506.1", "start": 1114466, "genecluster": "NZ_CM000735_c2", "name": "BCERE0024_RS05590", "annotation": "GNAT_family_N-acetyltransferase", "strand": "+", "end": 1114954, "perc_ident": 83, "blastscore": 278}], ["input|c4|1186297-1186708|+|ctg1_1127|", 8, {"perc_coverage": 100.0, "evalue": 2.3e-67, "locus_tag": "WP_000996796.1", "start": 1115205, "genecluster": "NZ_CM000735_c2", "name": "BCERE0024_RS05595", "annotation": "DUF3908_domain-containing_protein", "strand": "+", "end": 1115615, "perc_ident": 93, "blastscore": 259}], ["input|c4|1186738-1188280|-|ctg1_1128|", 9, {"perc_coverage": 100.0, "evalue": 6.2e-283, "locus_tag": "WP_001175564.1", "start": 1115645, "genecluster": "NZ_CM000735_c2", "name": "BCERE0024_RS05600", "annotation": "NADH_oxidase", "strand": "-", "end": 1117186, "perc_ident": 90, "blastscore": 977}], ["input|c4|1188295-1190245|-|ctg1_1129|", 10, {"perc_coverage": 100.0, "evalue": 0.0, "locus_tag": "WP_000191874.1", "start": 1117202, "genecluster": "NZ_CM000735_c2", "name": "BCERE0024_RS05605", "annotation": "SagD_family_biosynthesis_docking_scaffold_protein", "strand": "-", "end": 1119151, "perc_ident": 91, "blastscore": 1246}], ["input|c4|1190241-1192161|-|ctg1_1130|", 11, {"perc_coverage": 100.0, "evalue": 0.0, "locus_tag": "WP_001061536.1", "start": 1119148, "genecluster": "NZ_CM000735_c2", "name": "BCERE0024_RS05610", "annotation": "putative_thiazole-containing_bacteriocin_maturation_protein", "strand": "-", "end": 1121067, "perc_ident": 89, "blastscore": 1179}], ["input|c4|1192286-1193546|-|ctg1_1131|", 12, {"perc_coverage": 100.0, "evalue": 1.1e-205, "locus_tag": "WP_000569924.1", "start": 1121193, "genecluster": "NZ_CM000735_c2", "name": "BCERE0024_RS05615", "annotation": "dihydrolipoyllysine-residue_succinyltransferase", "strand": "-", "end": 1122452, "perc_ident": 93, "blastscore": 720}], ["input|c4|1193679-1196547|-|ctg1_1132|", 13, {"perc_coverage": 100.0, "evalue": 0.0, "locus_tag": "WP_000197133.1", "start": 1122583, "genecluster": "NZ_CM000735_c2", "name": "BCERE0024_RS05620", "annotation": "2-oxoglutarate_dehydrogenase_E1_component", "strand": "-", "end": 1125450, "perc_ident": 98, "blastscore": 1884}]], "core_bonus": 3, "synteny_score": 12, "blast_score": 7584.0}], [{"description": "Bacillus cereus HuA2-3 acrHg-supercont1.9, whole genome shotgun sequence", "accession": "NZ_KB976671", "tags": ["IG5_RS10540", "IG5_RS10545", "IG5_RS10550", "IG5_RS10555", "IG5_RS10560", "IG5_RS10565", "IG5_RS10570", "IG5_RS10575", "IG5_RS10580"], "cluster_type": "bacteriocin", "proteins": ["WP_000336278.1", "WP_001110251.1", "IG5_RS10550", "WP_000996796.1", "WP_016090937.1", "WP_016090938.1", "WP_001061533.1", "WP_000569924.1", "WP_000197133.1"], "cluster_label": "c4"}, {"hits": 9, "core_gene_hits": 3, "pairings": [["input|c4|1183596-1184028|-|ctg1_1124|", 5, {"perc_coverage": 100.0, "evalue": 1.5e-45, "locus_tag": "WP_000336278.1", "start": 451232, "genecluster": "NZ_KB976671_c4", "name": "IG5_RS10540", "annotation": "hypothetical_protein", "strand": "-", "end": 451654, "perc_ident": 69, "blastscore": 186}], ["input|c4|1184226-1185561|+|ctg1_1125|", 6, {"perc_coverage": 100.0, "evalue": 9e-246, "locus_tag": "WP_001110251.1", "start": 451854, "genecluster": "NZ_KB976671_c4", "name": "IG5_RS10545", "annotation": "NADH_dehydrogenase", "strand": "+", "end": 453188, "perc_ident": 95, "blastscore": 853}], ["input|c4|1185662-1186151|+|ctg1_1126|", 7, {"perc_coverage": 25.925925925925924, "evalue": 5.2e-10, "locus_tag": "IG5_RS10550", "start": 453265, "genecluster": "NZ_KB976671_c4", "name": "IG5_RS10550", "annotation": "GNAT_family_N-acetyltransferase", "strand": "+", "end": 453757, "perc_ident": 83, "blastscore": 69}], ["input|c4|1186297-1186708|+|ctg1_1127|", 8, {"perc_coverage": 100.0, "evalue": 2.3e-67, "locus_tag": "WP_000996796.1", "start": 454008, "genecluster": "NZ_KB976671_c4", "name": "IG5_RS10555", "annotation": "DUF3908_domain-containing_protein", "strand": "+", "end": 454418, "perc_ident": 93, "blastscore": 259}], ["input|c4|1186738-1188280|-|ctg1_1128|", 9, {"perc_coverage": 100.0, "evalue": 4.3e-284, "locus_tag": "WP_016090937.1", "start": 454448, "genecluster": "NZ_KB976671_c4", "name": "IG5_RS10560", "annotation": "SagB-type_dehydrogenase", "strand": "-", "end": 455989, "perc_ident": 90, "blastscore": 981}], ["input|c4|1188295-1190245|-|ctg1_1129|", 10, {"perc_coverage": 100.0, "evalue": 0.0, "locus_tag": "WP_016090938.1", "start": 456005, "genecluster": "NZ_KB976671_c4", "name": "IG5_RS10565", "annotation": "SagD_family_bacteriocin_biosynthesis_docking_scaffold_protein", "strand": "-", "end": 457954, "perc_ident": 92, "blastscore": 1252}], ["input|c4|1190241-1192161|-|ctg1_1130|", 11, {"perc_coverage": 100.0, "evalue": 0.0, "locus_tag": "WP_001061533.1", "start": 457951, "genecluster": "NZ_KB976671_c4", "name": "IG5_RS10570", "annotation": "putative_thiazole-containing_bacteriocin_maturation_protein", "strand": "-", "end": 459870, "perc_ident": 89, "blastscore": 1183}], ["input|c4|1192286-1193546|-|ctg1_1131|", 12, {"perc_coverage": 100.0, "evalue": 1.1e-205, "locus_tag": "WP_000569924.1", "start": 459996, "genecluster": "NZ_KB976671_c4", "name": "IG5_RS10575", "annotation": "dihydrolipoyllysine-residue_succinyltransferase", "strand": "-", "end": 461255, "perc_ident": 93, "blastscore": 720}], ["input|c4|1193679-1196547|-|ctg1_1132|", 13, {"perc_coverage": 100.0, "evalue": 0.0, "locus_tag": "WP_000197133.1", "start": 461386, "genecluster": "NZ_KB976671_c4", "name": "IG5_RS10580", "annotation": "2-oxoglutarate_dehydrogenase_E1_component", "strand": "-", "end": 464253, "perc_ident": 98, "blastscore": 1884}]], "core_bonus": 3, "synteny_score": 12, "blast_score": 7387.0}], [{"description": "Bacillus thuringiensis serovar morrisoni strain BGSC 4AA1, complete genome", "accession": "NZ_CP010577", "tags": ["SD98_RS06885", "SD98_RS32265", "SD98_RS06890", "SD98_RS06895", "SD98_RS06900", "SD98_RS06905", "SD98_RS06910", "SD98_RS06915", "SD98_RS06920", "SD98_RS06925"], "cluster_type": "bacteriocin", "proteins": ["WP_000332402.1", "WP_080117683.1", "WP_016077963.1", "WP_016077962.1", "WP_000996785.1", "WP_016077961.1", "WP_016077960.1", "WP_016077959.1", "WP_000569919.1", "WP_000197142.1"], "cluster_label": "c3"}, {"hits": 9, "core_gene_hits": 3, "pairings": [["input|c4|1183596-1184028|-|ctg1_1124|", 5, {"perc_coverage": 100.0, "evalue": 1.2e-66, "locus_tag": "WP_000332402.1", "start": 1303176, "genecluster": "NZ_CP010577_c3", "name": "SD98_RS06885", "annotation": "hypothetical_protein", "strand": "-", "end": 1303607, "perc_ident": 100, "blastscore": 257}], ["input|c4|1184226-1185561|+|ctg1_1125|", 6, {"perc_coverage": 100.0, "evalue": 1.6e-255, "locus_tag": "WP_016077963.1", "start": 1303805, "genecluster": "NZ_CP010577_c3", "name": "SD98_RS06890", "annotation": "NADH_oxidase", "strand": "+", "end": 1305139, "perc_ident": 100, "blastscore": 886}], ["input|c4|1185662-1186151|+|ctg1_1126|", 7, {"perc_coverage": 100.0, "evalue": 1.6e-88, "locus_tag": "WP_016077962.1", "start": 1305241, "genecluster": "NZ_CP010577_c3", "name": "SD98_RS06895", "annotation": "GNAT_family_N-acetyltransferase", "strand": "+", "end": 1305729, "perc_ident": 100, "blastscore": 329}], ["input|c4|1186297-1186708|+|ctg1_1127|", 8, {"perc_coverage": 100.0, "evalue": 2.8e-73, "locus_tag": "WP_000996785.1", "start": 1305876, "genecluster": "NZ_CP010577_c3", "name": "SD98_RS06900", "annotation": "DUF3908_domain-containing_protein", "strand": "+", "end": 1306286, "perc_ident": 100, "blastscore": 279}], ["input|c4|1186738-1188280|-|ctg1_1128|", 9, {"perc_coverage": 100.0, "evalue": 2.5e-311, "locus_tag": "WP_016077961.1", "start": 1306317, "genecluster": "NZ_CP010577_c3", "name": "SD98_RS06905", "annotation": "SagB-type_dehydrogenase", "strand": "-", "end": 1307858, "perc_ident": 100, "blastscore": 1071}], ["input|c4|1188295-1190245|-|ctg1_1129|", 10, {"perc_coverage": 100.0, "evalue": 0.0, "locus_tag": "WP_016077960.1", "start": 1307874, "genecluster": "NZ_CP010577_c3", "name": "SD98_RS06910", "annotation": "SagD_family_bacteriocin_biosynthesis_docking_scaffold_protein", "strand": "-", "end": 1309823, "perc_ident": 100, "blastscore": 1337}], ["input|c4|1190241-1192161|-|ctg1_1130|", 11, {"perc_coverage": 100.0, "evalue": 0.0, "locus_tag": "WP_016077959.1", "start": 1309820, "genecluster": "NZ_CP010577_c3", "name": "SD98_RS06915", "annotation": "putative_thiazole-containing_bacteriocin_maturation_protein", "strand": "-", "end": 1311739, "perc_ident": 100, "blastscore": 1304}], ["input|c4|1192286-1193546|-|ctg1_1131|", 12, {"perc_coverage": 100.0, "evalue": 1.7e-225, "locus_tag": "WP_000569919.1", "start": 1311865, "genecluster": "NZ_CP010577_c3", "name": "SD98_RS06920", "annotation": "dihydrolipoyllysine-residue_succinyltransferase", "strand": "-", "end": 1313124, "perc_ident": 100, "blastscore": 786}], ["input|c4|1193679-1196547|-|ctg1_1132|", 13, {"perc_coverage": 100.0, "evalue": 0.0, "locus_tag": "WP_000197142.1", "start": 1313258, "genecluster": "NZ_CP010577_c3", "name": "SD98_RS06925", "annotation": "2-oxoglutarate_dehydrogenase_subunit_E1", "strand": "-", "end": 1316125, "perc_ident": 100, "blastscore": 1909}]], "core_bonus": 3, "synteny_score": 11, "blast_score": 8158.0}], [{"description": "Bacillus thuringiensis strain HD12, complete sequence", "accession": "NZ_CP014847", "tags": ["A3L20_RS06800", "A3L20_RS33150", "A3L20_RS06805", "A3L20_RS06810", "A3L20_RS06815", "A3L20_RS06820", "A3L20_RS06825", "A3L20_RS06830", "A3L20_RS06835", "A3L20_RS06840"], "cluster_type": "bacteriocin", "proteins": ["WP_000332402.1", "WP_080117683.1", "WP_016077963.1", "WP_016077962.1", "WP_000996785.1", "WP_016077961.1", "WP_016077960.1", "WP_016077959.1", "WP_000569919.1", "WP_000197142.1"], "cluster_label": "c3"}, {"hits": 9, "core_gene_hits": 3, "pairings": [["input|c4|1183596-1184028|-|ctg1_1124|", 5, {"perc_coverage": 100.0, "evalue": 1.2e-66, "locus_tag": "WP_000332402.1", "start": 1323304, "genecluster": "NZ_CP014847_c3", "name": "A3L20_RS06800", "annotation": "hypothetical_protein", "strand": "-", "end": 1323735, "perc_ident": 100, "blastscore": 257}], ["input|c4|1184226-1185561|+|ctg1_1125|", 6, {"perc_coverage": 100.0, "evalue": 1.6e-255, "locus_tag": "WP_016077963.1", "start": 1323933, "genecluster": "NZ_CP014847_c3", "name": "A3L20_RS06805", "annotation": "NADH_oxidase", "strand": "+", "end": 1325267, "perc_ident": 100, "blastscore": 886}], ["input|c4|1185662-1186151|+|ctg1_1126|", 7, {"perc_coverage": 100.0, "evalue": 1.6e-88, "locus_tag": "WP_016077962.1", "start": 1325369, "genecluster": "NZ_CP014847_c3", "name": "A3L20_RS06810", "annotation": "GNAT_family_N-acetyltransferase", "strand": "+", "end": 1325857, "perc_ident": 100, "blastscore": 329}], ["input|c4|1186297-1186708|+|ctg1_1127|", 8, {"perc_coverage": 100.0, "evalue": 2.8e-73, "locus_tag": "WP_000996785.1", "start": 1326004, "genecluster": "NZ_CP014847_c3", "name": "A3L20_RS06815", "annotation": "DUF3908_domain-containing_protein", "strand": "+", "end": 1326414, "perc_ident": 100, "blastscore": 279}], ["input|c4|1186738-1188280|-|ctg1_1128|", 9, {"perc_coverage": 100.0, "evalue": 2.5e-311, "locus_tag": "WP_016077961.1", "start": 1326445, "genecluster": "NZ_CP014847_c3", "name": "A3L20_RS06820", "annotation": "SagB-type_dehydrogenase", "strand": "-", "end": 1327986, "perc_ident": 100, "blastscore": 1071}], ["input|c4|1188295-1190245|-|ctg1_1129|", 10, {"perc_coverage": 100.0, "evalue": 0.0, "locus_tag": "WP_016077960.1", "start": 1328002, "genecluster": "NZ_CP014847_c3", "name": "A3L20_RS06825", "annotation": "SagD_family_bacteriocin_biosynthesis_docking_scaffold_protein", "strand": "-", "end": 1329951, "perc_ident": 100, "blastscore": 1337}], ["input|c4|1190241-1192161|-|ctg1_1130|", 11, {"perc_coverage": 100.0, "evalue": 0.0, "locus_tag": "WP_016077959.1", "start": 1329948, "genecluster": "NZ_CP014847_c3", "name": "A3L20_RS06830", "annotation": "putative_thiazole-containing_bacteriocin_maturation_protein", "strand": "-", "end": 1331867, "perc_ident": 100, "blastscore": 1304}], ["input|c4|1192286-1193546|-|ctg1_1131|", 12, {"perc_coverage": 100.0, "evalue": 1.7e-225, "locus_tag": "WP_000569919.1", "start": 1331993, "genecluster": "NZ_CP014847_c3", "name": "A3L20_RS06835", "annotation": "dihydrolipoyllysine-residue_succinyltransferase", "strand": "-", "end": 1333252, "perc_ident": 100, "blastscore": 786}], ["input|c4|1193679-1196547|-|ctg1_1132|", 13, {"perc_coverage": 100.0, "evalue": 0.0, "locus_tag": "WP_000197142.1", "start": 1333386, "genecluster": "NZ_CP014847_c3", "name": "A3L20_RS06840", "annotation": "2-oxoglutarate_dehydrogenase_subunit_E1", "strand": "-", "end": 1336253, "perc_ident": 100, "blastscore": 1909}]], "core_bonus": 3, "synteny_score": 11, "blast_score": 8158.0}], [{"description": "Bacillus cereus str. Schrouff acsZZ-supercont2.1, whole genome shotgun sequence", "accession": "NZ_KB976107", "tags": ["IAW_RS18060", "IAW_RS18065", "IAW_RS18070", "IAW_RS18075", "IAW_RS18080", "IAW_RS18085", "IAW_RS18090", "IAW_RS18095", "IAW_RS32470", "IAW_RS18100"], "cluster_type": "bacteriocin", "proteins": ["WP_016077958.1", "WP_000569919.1", "WP_016077959.1", "WP_016077960.1", "WP_016077961.1", "WP_000996785.1", "WP_016077962.1", "WP_016077963.1", "WP_080117683.1", "WP_000332402.1"], "cluster_label": "c9"}, {"hits": 9, "core_gene_hits": 3, "pairings": [["input|c4|1183596-1184028|-|ctg1_1124|", 5, {"perc_coverage": 100.0, "evalue": 1.2e-66, "locus_tag": "WP_000332402.1", "start": 3573254, "genecluster": "NZ_KB976107_c9", "name": "IAW_RS18100", "annotation": "hypothetical_protein", "strand": "+", "end": 3573685, "perc_ident": 100, "blastscore": 257}], ["input|c4|1184226-1185561|+|ctg1_1125|", 6, {"perc_coverage": 100.0, "evalue": 1.6e-255, "locus_tag": "WP_016077963.1", "start": 3571722, "genecluster": "NZ_KB976107_c9", "name": "IAW_RS18095", "annotation": "NADH_oxidase", "strand": "-", "end": 3573056, "perc_ident": 100, "blastscore": 886}], ["input|c4|1185662-1186151|+|ctg1_1126|", 7, {"perc_coverage": 100.0, "evalue": 1.6e-88, "locus_tag": "WP_016077962.1", "start": 3571132, "genecluster": "NZ_KB976107_c9", "name": "IAW_RS18090", "annotation": "GNAT_family_N-acetyltransferase", "strand": "-", "end": 3571620, "perc_ident": 100, "blastscore": 329}], ["input|c4|1186297-1186708|+|ctg1_1127|", 8, {"perc_coverage": 100.0, "evalue": 2.8e-73, "locus_tag": "WP_000996785.1", "start": 3570575, "genecluster": "NZ_KB976107_c9", "name": "IAW_RS18085", "annotation": "DUF3908_domain-containing_protein", "strand": "-", "end": 3570985, "perc_ident": 100, "blastscore": 279}], ["input|c4|1186738-1188280|-|ctg1_1128|", 9, {"perc_coverage": 100.0, "evalue": 2.5e-311, "locus_tag": "WP_016077961.1", "start": 3569003, "genecluster": "NZ_KB976107_c9", "name": "IAW_RS18080", "annotation": "SagB-type_dehydrogenase", "strand": "+", "end": 3570544, "perc_ident": 100, "blastscore": 1071}], ["input|c4|1188295-1190245|-|ctg1_1129|", 10, {"perc_coverage": 100.0, "evalue": 0.0, "locus_tag": "WP_016077960.1", "start": 3567038, "genecluster": "NZ_KB976107_c9", "name": "IAW_RS18075", "annotation": "SagD_family_bacteriocin_biosynthesis_docking_scaffold_protein", "strand": "+", "end": 3568987, "perc_ident": 100, "blastscore": 1337}], ["input|c4|1190241-1192161|-|ctg1_1130|", 11, {"perc_coverage": 100.0, "evalue": 0.0, "locus_tag": "WP_016077959.1", "start": 3565122, "genecluster": "NZ_KB976107_c9", "name": "IAW_RS18070", "annotation": "putative_thiazole-containing_bacteriocin_maturation_protein", "strand": "+", "end": 3567041, "perc_ident": 100, "blastscore": 1304}], ["input|c4|1192286-1193546|-|ctg1_1131|", 12, {"perc_coverage": 100.0, "evalue": 1.7e-225, "locus_tag": "WP_000569919.1", "start": 3563737, "genecluster": "NZ_KB976107_c9", "name": "IAW_RS18065", "annotation": "dihydrolipoyllysine-residue_succinyltransferase", "strand": "+", "end": 3564996, "perc_ident": 100, "blastscore": 786}], ["input|c4|1193679-1196547|-|ctg1_1132|", 13, {"perc_coverage": 100.0, "evalue": 0.0, "locus_tag": "WP_016077958.1", "start": 3560736, "genecluster": "NZ_KB976107_c9", "name": "IAW_RS18060", "annotation": "2-oxoglutarate_dehydrogenase_E1_component", "strand": "+", "end": 3563603, "perc_ident": 100, "blastscore": 1906}]], "core_bonus": 3, "synteny_score": 11, "blast_score": 8155.0}], [{"description": "Bacillus thuringiensis DAR 81934 chromosome chromosome, whole genome shotgun sequence", "accession": "NZ_CM001804", "tags": ["D828_RS0108710", "D828_RS32675", "D828_RS0108715", "D828_RS0108720", "D828_RS0108725", "D828_RS0108730", "D828_RS0108735", "D828_RS0108740", "D828_RS0108745", "D828_RS0108750"], "cluster_type": "bacteriocin", "proteins": ["WP_000332402.1", "WP_080018636.1", "WP_001110230.1", "WP_017762921.1", "WP_000996785.1", "WP_001175538.1", "WP_000192993.1", "WP_001061548.1", "WP_000569919.1", "WP_000197143.1"], "cluster_label": "c3"}, {"hits": 9, "core_gene_hits": 3, "pairings": [["input|c4|1183596-1184028|-|ctg1_1124|", 5, {"perc_coverage": 100.0, "evalue": 1.2e-66, "locus_tag": "WP_000332402.1", "start": 1426489, "genecluster": "NZ_CM001804_c3", "name": "D828_RS0108710", "annotation": "hypothetical_protein", "strand": "-", "end": 1426920, "perc_ident": 100, "blastscore": 257}], ["input|c4|1184226-1185561|+|ctg1_1125|", 6, {"perc_coverage": 100.0, "evalue": 6.4e-252, "locus_tag": "WP_001110230.1", "start": 1427118, "genecluster": "NZ_CM001804_c3", "name": "D828_RS0108715", "annotation": "CoA-disulfide_reductase", "strand": "+", "end": 1428452, "perc_ident": 98, "blastscore": 874}], ["input|c4|1185662-1186151|+|ctg1_1126|", 7, {"perc_coverage": 100.0, "evalue": 6.3e-88, "locus_tag": "WP_017762921.1", "start": 1428554, "genecluster": "NZ_CM001804_c3", "name": "D828_RS0108720", "annotation": "GNAT_family_N-acetyltransferase", "strand": "+", "end": 1429042, "perc_ident": 99, "blastscore": 327}], ["input|c4|1186297-1186708|+|ctg1_1127|", 8, {"perc_coverage": 100.0, "evalue": 2.8e-73, "locus_tag": "WP_000996785.1", "start": 1429189, "genecluster": "NZ_CM001804_c3", "name": "D828_RS0108725", "annotation": "DUF3908_domain-containing_protein", "strand": "+", "end": 1429599, "perc_ident": 100, "blastscore": 279}], ["input|c4|1186738-1188280|-|ctg1_1128|", 9, {"perc_coverage": 100.0, "evalue": 3.5e-310, "locus_tag": "WP_001175538.1", "start": 1429632, "genecluster": "NZ_CM001804_c3", "name": "D828_RS0108730", "annotation": "NADH_oxidase", "strand": "-", "end": 1431173, "perc_ident": 99, "blastscore": 1067}], ["input|c4|1188295-1190245|-|ctg1_1129|", 10, {"perc_coverage": 100.0, "evalue": 0.0, "locus_tag": "WP_000192993.1", "start": 1431189, "genecluster": "NZ_CM001804_c3", "name": "D828_RS0108735", "annotation": "SagD_family_biosynthesis_docking_scaffold_protein", "strand": "-", "end": 1433138, "perc_ident": 100, "blastscore": 1341}], ["input|c4|1190241-1192161|-|ctg1_1130|", 11, {"perc_coverage": 100.0, "evalue": 0.0, "locus_tag": "WP_001061548.1", "start": 1433135, "genecluster": "NZ_CM001804_c3", "name": "D828_RS0108740", "annotation": "putative_thiazole-containing_bacteriocin_maturation_protein", "strand": "-", "end": 1435054, "perc_ident": 100, "blastscore": 1302}], ["input|c4|1192286-1193546|-|ctg1_1131|", 12, {"perc_coverage": 100.0, "evalue": 1.7e-225, "locus_tag": "WP_000569919.1", "start": 1435180, "genecluster": "NZ_CM001804_c3", "name": "D828_RS0108745", "annotation": "dihydrolipoyllysine-residue_succinyltransferase", "strand": "-", "end": 1436439, "perc_ident": 100, "blastscore": 786}], ["input|c4|1193679-1196547|-|ctg1_1132|", 13, {"perc_coverage": 100.0, "evalue": 0.0, "locus_tag": "WP_000197143.1", "start": 1436573, "genecluster": "NZ_CM001804_c3", "name": "D828_RS0108750", "annotation": "2-oxoglutarate_dehydrogenase_subunit_E1", "strand": "-", "end": 1439440, "perc_ident": 100, "blastscore": 1907}]], "core_bonus": 3, "synteny_score": 11, "blast_score": 8140.0}], [{"description": "Bacillus thuringiensis strain DAR 81934, whole genome shotgun sequence", "accession": "NZ_FNYB01000002", "tags": ["BMZ34_RS05865", "BMZ34_RS05870", "BMZ34_RS05875", "BMZ34_RS05880", "BMZ34_RS05885", "BMZ34_RS05890", "BMZ34_RS05895", "BMZ34_RS05900", "BMZ34_RS29960", "BMZ34_RS05905"], "cluster_type": "bacteriocin", "proteins": ["WP_000197143.1", "WP_000569919.1", "WP_074789372.1", "WP_074789375.1", "WP_074789377.1", "WP_074789380.1", "WP_074789383.1", "WP_074789386.1", "WP_079245212.1", "WP_000332402.1"], "cluster_label": "c14"}, {"hits": 9, "core_gene_hits": 3, "pairings": [["input|c4|1183596-1184028|-|ctg1_1124|", 5, {"perc_coverage": 100.0, "evalue": 1.2e-66, "locus_tag": "WP_000332402.1", "start": 375421, "genecluster": "NZ_FNYB01000002_c14", "name": "BMZ34_RS05905", "annotation": "hypothetical_protein", "strand": "+", "end": 375852, "perc_ident": 100, "blastscore": 257}], ["input|c4|1184226-1185561|+|ctg1_1125|", 6, {"perc_coverage": 100.0, "evalue": 3.8e-252, "locus_tag": "WP_074789386.1", "start": 373888, "genecluster": "NZ_FNYB01000002_c14", "name": "BMZ34_RS05900", "annotation": "NADH_dehydrogenase", "strand": "-", "end": 375222, "perc_ident": 98, "blastscore": 874}], ["input|c4|1185662-1186151|+|ctg1_1126|", 7, {"perc_coverage": 100.0, "evalue": 3.3e-81, "locus_tag": "WP_074789383.1", "start": 373299, "genecluster": "NZ_FNYB01000002_c14", "name": "BMZ34_RS05895", "annotation": "GNAT_family_N-acetyltransferase", "strand": "-", "end": 373787, "perc_ident": 92, "blastscore": 305}], ["input|c4|1186297-1186708|+|ctg1_1127|", 8, {"perc_coverage": 100.0, "evalue": 9.3e-69, "locus_tag": "WP_074789380.1", "start": 372742, "genecluster": "NZ_FNYB01000002_c14", "name": "BMZ34_RS05890", "annotation": "DUF3908_domain-containing_protein", "strand": "-", "end": 373152, "perc_ident": 96, "blastscore": 264}], ["input|c4|1186738-1188280|-|ctg1_1128|", 9, {"perc_coverage": 100.0, "evalue": 2.3e-309, "locus_tag": "WP_074789377.1", "start": 371170, "genecluster": "NZ_FNYB01000002_c14", "name": "BMZ34_RS05885", "annotation": "NADH_oxidase", "strand": "+", "end": 372711, "perc_ident": 99, "blastscore": 1065}], ["input|c4|1188295-1190245|-|ctg1_1129|", 10, {"perc_coverage": 100.0, "evalue": 0.0, "locus_tag": "WP_074789375.1", "start": 369205, "genecluster": "NZ_FNYB01000002_c14", "name": "BMZ34_RS05880", "annotation": "bacteriocin_biosynthesis_protein_SagD", "strand": "+", "end": 371154, "perc_ident": 100, "blastscore": 1345}], ["input|c4|1190241-1192161|-|ctg1_1130|", 11, {"perc_coverage": 100.0, "evalue": 0.0, "locus_tag": "WP_074789372.1", "start": 367289, "genecluster": "NZ_FNYB01000002_c14", "name": "BMZ34_RS05875", "annotation": "putative_thiazole-containing_bacteriocin_maturation_protein", "strand": "+", "end": 369208, "perc_ident": 100, "blastscore": 1303}], ["input|c4|1192286-1193546|-|ctg1_1131|", 12, {"perc_coverage": 100.0, "evalue": 1.7e-225, "locus_tag": "WP_000569919.1", "start": 365904, "genecluster": "NZ_FNYB01000002_c14", "name": "BMZ34_RS05870", "annotation": "dihydrolipoyllysine-residue_succinyltransferase", "strand": "+", "end": 367163, "perc_ident": 100, "blastscore": 786}], ["input|c4|1193679-1196547|-|ctg1_1132|", 13, {"perc_coverage": 100.0, "evalue": 0.0, "locus_tag": "WP_000197143.1", "start": 362903, "genecluster": "NZ_FNYB01000002_c14", "name": "BMZ34_RS05865", "annotation": "2-oxoglutarate_dehydrogenase_subunit_E1", "strand": "+", "end": 365770, "perc_ident": 100, "blastscore": 1907}]], "core_bonus": 3, "synteny_score": 11, "blast_score": 8106.0}], [{"description": "Bacillus thuringiensis strain L-7601, complete genome", "accession": "NZ_CP020002", "tags": ["B4918_RS06675", "B4918_RS06680", "B4918_RS06685", "B4918_RS06690", "B4918_RS06695", "B4918_RS06700", "B4918_RS06705", "B4918_RS06710", "B4918_RS06715", "B4918_RS06720"], "cluster_type": "bacteriocin", "proteins": ["WP_000332402.1", "WP_079245212.1", "WP_079245213.1", "WP_000495856.1", "WP_000996793.1", "WP_079245214.1", "WP_079245215.1", "WP_079245216.1", "WP_000569919.1", "WP_079245217.1"], "cluster_label": "c3"}, {"hits": 9, "core_gene_hits": 3, "pairings": [["input|c4|1183596-1184028|-|ctg1_1124|", 5, {"perc_coverage": 100.0, "evalue": 1.2e-66, "locus_tag": "WP_000332402.1", "start": 1264756, "genecluster": "NZ_CP020002_c3", "name": "B4918_RS06675", "annotation": "hypothetical_protein", "strand": "-", "end": 1265187, "perc_ident": 100, "blastscore": 257}], ["input|c4|1184226-1185561|+|ctg1_1125|", 6, {"perc_coverage": 100.0, "evalue": 8.4e-252, "locus_tag": "WP_079245213.1", "start": 1265386, "genecluster": "NZ_CP020002_c3", "name": "B4918_RS06685", "annotation": "NADH_dehydrogenase", "strand": "+", "end": 1266720, "perc_ident": 98, "blastscore": 873}], ["input|c4|1185662-1186151|+|ctg1_1126|", 7, {"perc_coverage": 100.0, "evalue": 2.2e-80, "locus_tag": "WP_000495856.1", "start": 1266821, "genecluster": "NZ_CP020002_c3", "name": "B4918_RS06690", "annotation": "GNAT_family_N-acetyltransferase", "strand": "+", "end": 1267309, "perc_ident": 91, "blastscore": 302}], ["input|c4|1186297-1186708|+|ctg1_1127|", 8, {"perc_coverage": 100.0, "evalue": 3.5e-68, "locus_tag": "WP_000996793.1", "start": 1267456, "genecluster": "NZ_CP020002_c3", "name": "B4918_RS06695", "annotation": "DUF3908_domain-containing_protein", "strand": "+", "end": 1267866, "perc_ident": 95, "blastscore": 262}], ["input|c4|1186738-1188280|-|ctg1_1128|", 9, {"perc_coverage": 100.19493177387915, "evalue": 8.6e-309, "locus_tag": "WP_079245214.1", "start": 1267897, "genecluster": "NZ_CP020002_c3", "name": "B4918_RS06700", "annotation": "NADH_oxidase", "strand": "-", "end": 1269441, "perc_ident": 99, "blastscore": 1063}], ["input|c4|1188295-1190245|-|ctg1_1129|", 10, {"perc_coverage": 100.0, "evalue": 0.0, "locus_tag": "WP_079245215.1", "start": 1269457, "genecluster": "NZ_CP020002_c3", "name": "B4918_RS06705", "annotation": "bacteriocin_biosynthesis_protein_SagD", "strand": "-", "end": 1271406, "perc_ident": 100, "blastscore": 1339}], ["input|c4|1190241-1192161|-|ctg1_1130|", 11, {"perc_coverage": 100.0, "evalue": 0.0, "locus_tag": "WP_079245216.1", "start": 1271403, "genecluster": "NZ_CP020002_c3", "name": "B4918_RS06710", "annotation": "putative_thiazole-containing_bacteriocin_maturation_protein", "strand": "-", "end": 1273322, "perc_ident": 100, "blastscore": 1300}], ["input|c4|1192286-1193546|-|ctg1_1131|", 12, {"perc_coverage": 100.0, "evalue": 1.7e-225, "locus_tag": "WP_000569919.1", "start": 1273448, "genecluster": "NZ_CP020002_c3", "name": "B4918_RS06715", "annotation": "dihydrolipoyllysine-residue_succinyltransferase", "strand": "-", "end": 1274707, "perc_ident": 100, "blastscore": 786}], ["input|c4|1193679-1196547|-|ctg1_1132|", 13, {"perc_coverage": 100.0, "evalue": 0.0, "locus_tag": "WP_079245217.1", "start": 1274841, "genecluster": "NZ_CP020002_c3", "name": "B4918_RS06720", "annotation": "2-oxoglutarate_dehydrogenase_E1_component", "strand": "-", "end": 1277708, "perc_ident": 100, "blastscore": 1901}]], "core_bonus": 3, "synteny_score": 11, "blast_score": 8083.0}], [{"description": "Bacillus thuringiensis serovar alesti strain BGSC 4C1 chromosome, complete genome", "accession": "NZ_CP015176", "tags": ["Bt4C1_RS06555", "Bt4C1_RS29895", "Bt4C1_RS06560", "Bt4C1_RS06565", "Bt4C1_RS06570", "Bt4C1_RS06575", "Bt4C1_RS06580", "Bt4C1_RS06585", "Bt4C1_RS06590", "Bt4C1_RS06595"], "cluster_type": "bacteriocin", "proteins": ["WP_000332402.1", "WP_079245212.1", "WP_063675113.1", "WP_000495856.1", "WP_000996793.1", "WP_063675114.1", "WP_063675115.1", "WP_001061548.1", "WP_000569919.1", "WP_063675116.1"], "cluster_label": "c3"}, {"hits": 9, "core_gene_hits": 3, "pairings": [["input|c4|1183596-1184028|-|ctg1_1124|", 5, {"perc_coverage": 100.0, "evalue": 1.2e-66, "locus_tag": "WP_000332402.1", "start": 1269516, "genecluster": "NZ_CP015176_c3", "name": "Bt4C1_RS06555", "annotation": "hypothetical_protein", "strand": "-", "end": 1269947, "perc_ident": 100, "blastscore": 257}], ["input|c4|1184226-1185561|+|ctg1_1125|", 6, {"perc_coverage": 100.0, "evalue": 7.1e-251, "locus_tag": "WP_063675113.1", "start": 1270146, "genecluster": "NZ_CP015176_c3", "name": "Bt4C1_RS06560", "annotation": "NADH_dehydrogenase", "strand": "+", "end": 1271480, "perc_ident": 98, "blastscore": 870}], ["input|c4|1185662-1186151|+|ctg1_1126|", 7, {"perc_coverage": 100.0, "evalue": 2.2e-80, "locus_tag": "WP_000495856.1", "start": 1271580, "genecluster": "NZ_CP015176_c3", "name": "Bt4C1_RS06565", "annotation": "GNAT_family_N-acetyltransferase", "strand": "+", "end": 1272068, "perc_ident": 91, "blastscore": 302}], ["input|c4|1186297-1186708|+|ctg1_1127|", 8, {"perc_coverage": 100.0, "evalue": 3.5e-68, "locus_tag": "WP_000996793.1", "start": 1272215, "genecluster": "NZ_CP015176_c3", "name": "Bt4C1_RS06570", "annotation": "DUF3908_domain-containing_protein", "strand": "+", "end": 1272625, "perc_ident": 95, "blastscore": 262}], ["input|c4|1186738-1188280|-|ctg1_1128|", 9, {"perc_coverage": 100.0, "evalue": 8.6e-309, "locus_tag": "WP_063675114.1", "start": 1272656, "genecluster": "NZ_CP015176_c3", "name": "Bt4C1_RS06575", "annotation": "NADH_oxidase", "strand": "-", "end": 1274197, "perc_ident": 99, "blastscore": 1063}], ["input|c4|1188295-1190245|-|ctg1_1129|", 10, {"perc_coverage": 100.0, "evalue": 0.0, "locus_tag": "WP_063675115.1", "start": 1274213, "genecluster": "NZ_CP015176_c3", "name": "Bt4C1_RS06580", "annotation": "bacteriocin_biosynthesis_protein_SagD", "strand": "-", "end": 1276162, "perc_ident": 99, "blastscore": 1334}], ["input|c4|1190241-1192161|-|ctg1_1130|", 11, {"perc_coverage": 100.0, "evalue": 0.0, "locus_tag": "WP_001061548.1", "start": 1276159, "genecluster": "NZ_CP015176_c3", "name": "Bt4C1_RS06585", "annotation": "putative_thiazole-containing_bacteriocin_maturation_protein", "strand": "-", "end": 1278078, "perc_ident": 100, "blastscore": 1302}], ["input|c4|1192286-1193546|-|ctg1_1131|", 12, {"perc_coverage": 100.0, "evalue": 1.7e-225, "locus_tag": "WP_000569919.1", "start": 1278204, "genecluster": "NZ_CP015176_c3", "name": "Bt4C1_RS06590", "annotation": "dihydrolipoyllysine-residue_succinyltransferase", "strand": "-", "end": 1279463, "perc_ident": 100, "blastscore": 786}], ["input|c4|1193679-1196547|-|ctg1_1132|", 13, {"perc_coverage": 100.0, "evalue": 0.0, "locus_tag": "WP_063675116.1", "start": 1279597, "genecluster": "NZ_CP015176_c3", "name": "Bt4C1_RS06595", "annotation": "2-oxoglutarate_dehydrogenase_E1_component", "strand": "-", "end": 1282464, "perc_ident": 100, "blastscore": 1905}]], "core_bonus": 3, "synteny_score": 11, "blast_score": 8081.0}], [{"description": "Bacillus cereus G9842, complete genome", "accession": "NC_011772", "tags": ["BCG9842_RS06025", "BCG9842_RS29360", "BCG9842_RS06030", "BCG9842_RS06035", "BCG9842_RS06040", "BCG9842_RS06045", "BCG9842_RS06050", "BCG9842_RS06055", "BCG9842_RS06060", "BCG9842_RS06065"], "cluster_type": "bacteriocin", "proteins": ["WP_000332402.1", "WP_079997096.1", "WP_001110243.1", "WP_000495856.1", "WP_000996793.1", "WP_001175544.1", "WP_000192991.1", "WP_001061548.1", "WP_000569919.1", "WP_000197142.1"], "cluster_label": "c3"}, {"hits": 9, "core_gene_hits": 3, "pairings": [["input|c4|1183596-1184028|-|ctg1_1124|", 5, {"perc_coverage": 100.0, "evalue": 1.2e-66, "locus_tag": "WP_000332402.1", "start": 1207380, "genecluster": "NC_011772_c3", "name": "BCG9842_RS06025", "annotation": "hypothetical_protein", "strand": "-", "end": 1207811, "perc_ident": 100, "blastscore": 257}], ["input|c4|1184226-1185561|+|ctg1_1125|", 6, {"perc_coverage": 100.0, "evalue": 7.8e-250, "locus_tag": "WP_001110243.1", "start": 1208010, "genecluster": "NC_011772_c3", "name": "BCG9842_RS06030", "annotation": "NADH_dehydrogenase", "strand": "+", "end": 1209344, "perc_ident": 97, "blastscore": 867}], ["input|c4|1185662-1186151|+|ctg1_1126|", 7, {"perc_coverage": 100.0, "evalue": 2.2e-80, "locus_tag": "WP_000495856.1", "start": 1209444, "genecluster": "NC_011772_c3", "name": "BCG9842_RS06035", "annotation": "GNAT_family_N-acetyltransferase", "strand": "+", "end": 1209932, "perc_ident": 91, "blastscore": 302}], ["input|c4|1186297-1186708|+|ctg1_1127|", 8, {"perc_coverage": 100.0, "evalue": 3.5e-68, "locus_tag": "WP_000996793.1", "start": 1210079, "genecluster": "NC_011772_c3", "name": "BCG9842_RS06040", "annotation": "DUF3908_domain-containing_protein", "strand": "+", "end": 1210489, "perc_ident": 95, "blastscore": 262}], ["input|c4|1186738-1188280|-|ctg1_1128|", 9, {"perc_coverage": 100.0, "evalue": 2.1e-307, "locus_tag": "WP_001175544.1", "start": 1210520, "genecluster": "NC_011772_c3", "name": "BCG9842_RS06045", "annotation": "NADH_oxidase", "strand": "-", "end": 1212061, "perc_ident": 98, "blastscore": 1058}], ["input|c4|1188295-1190245|-|ctg1_1129|", 10, {"perc_coverage": 100.0, "evalue": 0.0, "locus_tag": "WP_000192991.1", "start": 1212077, "genecluster": "NC_011772_c3", "name": "BCG9842_RS06050", "annotation": "SagD_family_biosynthesis_docking_scaffold_protein", "strand": "-", "end": 1214026, "perc_ident": 99, "blastscore": 1337}], ["input|c4|1190241-1192161|-|ctg1_1130|", 11, {"perc_coverage": 100.0, "evalue": 0.0, "locus_tag": "WP_001061548.1", "start": 1214023, "genecluster": "NC_011772_c3", "name": "BCG9842_RS06055", "annotation": "putative_thiazole-containing_bacteriocin_maturation_protein", "strand": "-", "end": 1215942, "perc_ident": 100, "blastscore": 1302}], ["input|c4|1192286-1193546|-|ctg1_1131|", 12, {"perc_coverage": 100.0, "evalue": 1.7e-225, "locus_tag": "WP_000569919.1", "start": 1216068, "genecluster": "NC_011772_c3", "name": "BCG9842_RS06060", "annotation": "dihydrolipoyllysine-residue_succinyltransferase", "strand": "-", "end": 1217327, "perc_ident": 100, "blastscore": 786}], ["input|c4|1193679-1196547|-|ctg1_1132|", 13, {"perc_coverage": 100.0, "evalue": 0.0, "locus_tag": "WP_000197142.1", "start": 1217461, "genecluster": "NC_011772_c3", "name": "BCG9842_RS06065", "annotation": "2-oxoglutarate_dehydrogenase_subunit_E1", "strand": "-", "end": 1220328, "perc_ident": 100, "blastscore": 1909}]], "core_bonus": 3, "synteny_score": 11, "blast_score": 8080.0}], [{"description": "Bacillus cereus VD022 supercont1.2, whole genome shotgun sequence", "accession": "NZ_JH792280", "tags": ["IC1_RS16310", "IC1_RS34720", "IC1_RS16315", "IC1_RS16320", "IC1_RS16325", "IC1_RS16330", "IC1_RS16335", "IC1_RS16340", "IC1_RS16345", "IC1_RS16350"], "cluster_type": "bacteriocin", "proteins": ["WP_000332402.1", "WP_080018636.1", "WP_001110241.1", "WP_000495858.1", "WP_000996793.1", "WP_001175535.1", "WP_000192992.1", "WP_001061547.1", "WP_000569919.1", "WP_000197142.1"], "cluster_label": "c9"}, {"hits": 9, "core_gene_hits": 3, "pairings": [["input|c4|1183596-1184028|-|ctg1_1124|", 5, {"perc_coverage": 100.0, "evalue": 1.2e-66, "locus_tag": "WP_000332402.1", "start": 474478, "genecluster": "NZ_JH792280_c9", "name": "IC1_RS16310", "annotation": "hypothetical_protein", "strand": "-", "end": 474909, "perc_ident": 100, "blastscore": 257}], ["input|c4|1184226-1185561|+|ctg1_1125|", 6, {"perc_coverage": 100.0, "evalue": 2.3e-249, "locus_tag": "WP_001110241.1", "start": 475107, "genecluster": "NZ_JH792280_c9", "name": "IC1_RS16315", "annotation": "CoA-disulfide_reductase", "strand": "+", "end": 476441, "perc_ident": 97, "blastscore": 865}], ["input|c4|1185662-1186151|+|ctg1_1126|", 7, {"perc_coverage": 100.0, "evalue": 6.3e-80, "locus_tag": "WP_000495858.1", "start": 476542, "genecluster": "NZ_JH792280_c9", "name": "IC1_RS16320", "annotation": "GNAT_family_N-acetyltransferase", "strand": "+", "end": 477030, "perc_ident": 91, "blastscore": 301}], ["input|c4|1186297-1186708|+|ctg1_1127|", 8, {"perc_coverage": 100.0, "evalue": 3.5e-68, "locus_tag": "WP_000996793.1", "start": 477177, "genecluster": "NZ_JH792280_c9", "name": "IC1_RS16325", "annotation": "DUF3908_domain-containing_protein", "strand": "+", "end": 477587, "perc_ident": 95, "blastscore": 262}], ["input|c4|1186738-1188280|-|ctg1_1128|", 9, {"perc_coverage": 100.0, "evalue": 4.3e-308, "locus_tag": "WP_001175535.1", "start": 477618, "genecluster": "NZ_JH792280_c9", "name": "IC1_RS16330", "annotation": "NADH_oxidase", "strand": "-", "end": 479159, "perc_ident": 99, "blastscore": 1060}], ["input|c4|1188295-1190245|-|ctg1_1129|", 10, {"perc_coverage": 100.0, "evalue": 0.0, "locus_tag": "WP_000192992.1", "start": 479175, "genecluster": "NZ_JH792280_c9", "name": "IC1_RS16335", "annotation": "SagD_family_biosynthesis_docking_scaffold_protein", "strand": "-", "end": 481124, "perc_ident": 100, "blastscore": 1338}], ["input|c4|1190241-1192161|-|ctg1_1130|", 11, {"perc_coverage": 100.0, "evalue": 0.0, "locus_tag": "WP_001061547.1", "start": 481121, "genecluster": "NZ_JH792280_c9", "name": "IC1_RS16340", "annotation": "putative_thiazole-containing_bacteriocin_maturation_protein", "strand": "-", "end": 483040, "perc_ident": 100, "blastscore": 1301}], ["input|c4|1192286-1193546|-|ctg1_1131|", 12, {"perc_coverage": 100.0, "evalue": 1.7e-225, "locus_tag": "WP_000569919.1", "start": 483166, "genecluster": "NZ_JH792280_c9", "name": "IC1_RS16345", "annotation": "dihydrolipoyllysine-residue_succinyltransferase", "strand": "-", "end": 484425, "perc_ident": 100, "blastscore": 786}], ["input|c4|1193679-1196547|-|ctg1_1132|", 13, {"perc_coverage": 100.0, "evalue": 0.0, "locus_tag": "WP_000197142.1", "start": 484559, "genecluster": "NZ_JH792280_c9", "name": "IC1_RS16350", "annotation": "2-oxoglutarate_dehydrogenase_subunit_E1", "strand": "-", "end": 487426, "perc_ident": 100, "blastscore": 1909}]], "core_bonus": 3, "synteny_score": 11, "blast_score": 8079.0}], [{"description": "Bacillus thuringiensis HD-771, complete genome", "accession": "NC_018500", "tags": ["BTG_RS14015", "BTG_RS14020", "BTG_RS14025", "BTG_RS14030", "BTG_RS14035", "BTG_RS14040", "BTG_RS14045", "BTG_RS14050", "BTG_RS34010", "BTG_RS14055"], "cluster_type": "bacteriocin", "proteins": ["WP_000197143.1", "WP_000569919.1", "WP_001061548.1", "WP_000192992.1", "WP_001175536.1", "WP_000996793.1", "WP_000495856.1", "WP_001110241.1", "WP_080018636.1", "WP_000332402.1"], "cluster_label": "c9"}, {"hits": 9, "core_gene_hits": 3, "pairings": [["input|c4|1183596-1184028|-|ctg1_1124|", 5, {"perc_coverage": 100.0, "evalue": 1.2e-66, "locus_tag": "WP_000332402.1", "start": 2831782, "genecluster": "NC_018500_c9", "name": "BTG_RS14055", "annotation": "hypothetical_protein", "strand": "+", "end": 2832213, "perc_ident": 100, "blastscore": 257}], ["input|c4|1184226-1185561|+|ctg1_1125|", 6, {"perc_coverage": 100.0, "evalue": 2.3e-249, "locus_tag": "WP_001110241.1", "start": 2830250, "genecluster": "NC_018500_c9", "name": "BTG_RS14050", "annotation": "CoA-disulfide_reductase", "strand": "-", "end": 2831584, "perc_ident": 97, "blastscore": 865}], ["input|c4|1185662-1186151|+|ctg1_1126|", 7, {"perc_coverage": 100.0, "evalue": 2.2e-80, "locus_tag": "WP_000495856.1", "start": 2829661, "genecluster": "NC_018500_c9", "name": "BTG_RS14045", "annotation": "GNAT_family_N-acetyltransferase", "strand": "-", "end": 2830149, "perc_ident": 91, "blastscore": 302}], ["input|c4|1186297-1186708|+|ctg1_1127|", 8, {"perc_coverage": 100.0, "evalue": 3.5e-68, "locus_tag": "WP_000996793.1", "start": 2829104, "genecluster": "NC_018500_c9", "name": "BTG_RS14040", "annotation": "DUF3908_domain-containing_protein", "strand": "-", "end": 2829514, "perc_ident": 95, "blastscore": 262}], ["input|c4|1186738-1188280|-|ctg1_1128|", 9, {"perc_coverage": 100.0, "evalue": 2.1e-307, "locus_tag": "WP_001175536.1", "start": 2827532, "genecluster": "NC_018500_c9", "name": "BTG_RS14035", "annotation": "NADH_oxidase", "strand": "+", "end": 2829073, "perc_ident": 98, "blastscore": 1058}], ["input|c4|1188295-1190245|-|ctg1_1129|", 10, {"perc_coverage": 100.0, "evalue": 0.0, "locus_tag": "WP_000192992.1", "start": 2825567, "genecluster": "NC_018500_c9", "name": "BTG_RS14030", "annotation": "SagD_family_biosynthesis_docking_scaffold_protein", "strand": "+", "end": 2827516, "perc_ident": 100, "blastscore": 1338}], ["input|c4|1190241-1192161|-|ctg1_1130|", 11, {"perc_coverage": 100.0, "evalue": 0.0, "locus_tag": "WP_001061548.1", "start": 2823651, "genecluster": "NC_018500_c9", "name": "BTG_RS14025", "annotation": "putative_thiazole-containing_bacteriocin_maturation_protein", "strand": "+", "end": 2825570, "perc_ident": 100, "blastscore": 1302}], ["input|c4|1192286-1193546|-|ctg1_1131|", 12, {"perc_coverage": 100.0, "evalue": 1.7e-225, "locus_tag": "WP_000569919.1", "start": 2822266, "genecluster": "NC_018500_c9", "name": "BTG_RS14020", "annotation": "dihydrolipoyllysine-residue_succinyltransferase", "strand": "+", "end": 2823525, "perc_ident": 100, "blastscore": 786}], ["input|c4|1193679-1196547|-|ctg1_1132|", 13, {"perc_coverage": 100.0, "evalue": 0.0, "locus_tag": "WP_000197143.1", "start": 2819265, "genecluster": "NC_018500_c9", "name": "BTG_RS14015", "annotation": "2-oxoglutarate_dehydrogenase_subunit_E1", "strand": "+", "end": 2822132, "perc_ident": 100, "blastscore": 1907}]], "core_bonus": 3, "synteny_score": 11, "blast_score": 8077.0}], [{"description": "Bacillus thuringiensis HD-789, complete genome", "accession": "NC_018508", "tags": ["BTF1_RS04005", "BTF1_RS32965", "BTF1_RS04010", "BTF1_RS04015", "BTF1_RS04020", "BTF1_RS04025", "BTF1_RS04030", "BTF1_RS04035", "BTF1_RS04040", "BTF1_RS04045"], "cluster_type": "bacteriocin", "proteins": ["WP_000332402.1", "WP_080018636.1", "WP_001110230.1", "WP_000634327.1", "WP_000996807.1", "WP_001175535.1", "WP_000192994.1", "WP_001061571.1", "WP_000569920.1", "WP_000197141.1"], "cluster_label": "c2"}, {"hits": 9, "core_gene_hits": 3, "pairings": [["input|c4|1183596-1184028|-|ctg1_1124|", 5, {"perc_coverage": 100.0, "evalue": 1.2e-66, "locus_tag": "WP_000332402.1", "start": 796003, "genecluster": "NC_018508_c2", "name": "BTF1_RS04005", "annotation": "hypothetical_protein", "strand": "-", "end": 796434, "perc_ident": 100, "blastscore": 257}], ["input|c4|1184226-1185561|+|ctg1_1125|", 6, {"perc_coverage": 100.0, "evalue": 6.4e-252, "locus_tag": "WP_001110230.1", "start": 796632, "genecluster": "NC_018508_c2", "name": "BTF1_RS04010", "annotation": "CoA-disulfide_reductase", "strand": "+", "end": 797966, "perc_ident": 98, "blastscore": 874}], ["input|c4|1185662-1186151|+|ctg1_1126|", 7, {"perc_coverage": 100.0, "evalue": 9.4e-76, "locus_tag": "WP_000634327.1", "start": 798067, "genecluster": "NC_018508_c2", "name": "BTF1_RS04015", "annotation": "GNAT_family_N-acetyltransferase", "strand": "+", "end": 798555, "perc_ident": 86, "blastscore": 287}], ["input|c4|1186297-1186708|+|ctg1_1127|", 8, {"perc_coverage": 100.0, "evalue": 7.9e-68, "locus_tag": "WP_000996807.1", "start": 798852, "genecluster": "NC_018508_c2", "name": "BTF1_RS04020", "annotation": "DUF3908_domain-containing_protein", "strand": "+", "end": 799262, "perc_ident": 93, "blastscore": 260}], ["input|c4|1186738-1188280|-|ctg1_1128|", 9, {"perc_coverage": 100.0, "evalue": 4.3e-308, "locus_tag": "WP_001175535.1", "start": 799293, "genecluster": "NC_018508_c2", "name": "BTF1_RS04025", "annotation": "NADH_oxidase", "strand": "-", "end": 800834, "perc_ident": 99, "blastscore": 1060}], ["input|c4|1188295-1190245|-|ctg1_1129|", 10, {"perc_coverage": 100.0, "evalue": 0.0, "locus_tag": "WP_000192994.1", "start": 800850, "genecluster": "NC_018508_c2", "name": "BTF1_RS04030", "annotation": "SagD_family_biosynthesis_docking_scaffold_protein", "strand": "-", "end": 802799, "perc_ident": 100, "blastscore": 1341}], ["input|c4|1190241-1192161|-|ctg1_1130|", 11, {"perc_coverage": 100.0, "evalue": 0.0, "locus_tag": "WP_001061571.1", "start": 802796, "genecluster": "NC_018508_c2", "name": "BTF1_RS04035", "annotation": "putative_thiazole-containing_bacteriocin_maturation_protein", "strand": "-", "end": 804715, "perc_ident": 100, "blastscore": 1298}], ["input|c4|1192286-1193546|-|ctg1_1131|", 12, {"perc_coverage": 100.0, "evalue": 1e-219, "locus_tag": "WP_000569920.1", "start": 804841, "genecluster": "NC_018508_c2", "name": "BTF1_RS04040", "annotation": "dihydrolipoyllysine-residue_succinyltransferase", "strand": "-", "end": 806079, "perc_ident": 98, "blastscore": 767}], ["input|c4|1193679-1196547|-|ctg1_1132|", 13, {"perc_coverage": 100.0, "evalue": 0.0, "locus_tag": "WP_000197141.1", "start": 806213, "genecluster": "NC_018508_c2", "name": "BTF1_RS04045", "annotation": "2-oxoglutarate_dehydrogenase_subunit_E1", "strand": "-", "end": 809080, "perc_ident": 100, "blastscore": 1908}]], "core_bonus": 3, "synteny_score": 11, "blast_score": 8052.0}], [{"description": "Bacillus thuringiensis strain Lr7/2 LG47_032, whole genome shotgun sequence", "accession": "NZ_JYCL01000032", "tags": ["LG47_RS13695", "LG47_RS13700", "LG47_RS13705", "LG47_RS13710", "LG47_RS13715", "LG47_RS13720", "LG47_RS13725", "LG47_RS13730", "LG47_RS29915", "LG47_RS13735"], "cluster_type": "bacteriocin", "proteins": ["WP_000197142.1", "WP_000569919.1", "WP_044783587.1", "WP_000192991.1", "WP_001175544.1", "WP_000996793.1", "WP_000495856.1", "WP_001110243.1", "WP_079997096.1", "LG47_RS13735"], "cluster_label": "c4"}, {"hits": 9, "core_gene_hits": 3, "pairings": [["input|c4|1183596-1184028|-|ctg1_1124|", 5, {"perc_coverage": 71.32867132867133, "evalue": 1.2e-42, "locus_tag": "LG47_RS13735", "start": 155226, "genecluster": "NZ_JYCL01000032_c4", "name": "LG47_RS13735", "annotation": "hypothetical_protein", "strand": "+", "end": 155656, "perc_ident": 100, "blastscore": 177}], ["input|c4|1184226-1185561|+|ctg1_1125|", 6, {"perc_coverage": 100.0, "evalue": 7.8e-250, "locus_tag": "WP_001110243.1", "start": 153693, "genecluster": "NZ_JYCL01000032_c4", "name": "LG47_RS13730", "annotation": "NADH_dehydrogenase", "strand": "-", "end": 155027, "perc_ident": 97, "blastscore": 867}], ["input|c4|1185662-1186151|+|ctg1_1126|", 7, {"perc_coverage": 100.0, "evalue": 2.2e-80, "locus_tag": "WP_000495856.1", "start": 153105, "genecluster": "NZ_JYCL01000032_c4", "name": "LG47_RS13725", "annotation": "GNAT_family_N-acetyltransferase", "strand": "-", "end": 153593, "perc_ident": 91, "blastscore": 302}], ["input|c4|1186297-1186708|+|ctg1_1127|", 8, {"perc_coverage": 100.0, "evalue": 3.5e-68, "locus_tag": "WP_000996793.1", "start": 152548, "genecluster": "NZ_JYCL01000032_c4", "name": "LG47_RS13720", "annotation": "DUF3908_domain-containing_protein", "strand": "-", "end": 152958, "perc_ident": 95, "blastscore": 262}], ["input|c4|1186738-1188280|-|ctg1_1128|", 9, {"perc_coverage": 100.0, "evalue": 2.1e-307, "locus_tag": "WP_001175544.1", "start": 150976, "genecluster": "NZ_JYCL01000032_c4", "name": "LG47_RS13715", "annotation": "NADH_oxidase", "strand": "+", "end": 152517, "perc_ident": 98, "blastscore": 1058}], ["input|c4|1188295-1190245|-|ctg1_1129|", 10, {"perc_coverage": 100.0, "evalue": 0.0, "locus_tag": "WP_000192991.1", "start": 149011, "genecluster": "NZ_JYCL01000032_c4", "name": "LG47_RS13710", "annotation": "SagD_family_biosynthesis_docking_scaffold_protein", "strand": "+", "end": 150960, "perc_ident": 99, "blastscore": 1337}], ["input|c4|1190241-1192161|-|ctg1_1130|", 11, {"perc_coverage": 100.0, "evalue": 0.0, "locus_tag": "WP_044783587.1", "start": 147095, "genecluster": "NZ_JYCL01000032_c4", "name": "LG47_RS13705", "annotation": "putative_thiazole-containing_bacteriocin_maturation_protein", "strand": "+", "end": 149014, "perc_ident": 100, "blastscore": 1300}], ["input|c4|1192286-1193546|-|ctg1_1131|", 12, {"perc_coverage": 100.0, "evalue": 1.7e-225, "locus_tag": "WP_000569919.1", "start": 145710, "genecluster": "NZ_JYCL01000032_c4", "name": "LG47_RS13700", "annotation": "dihydrolipoyllysine-residue_succinyltransferase", "strand": "+", "end": 146969, "perc_ident": 100, "blastscore": 786}], ["input|c4|1193679-1196547|-|ctg1_1132|", 13, {"perc_coverage": 100.0, "evalue": 0.0, "locus_tag": "WP_000197142.1", "start": 142709, "genecluster": "NZ_JYCL01000032_c4", "name": "LG47_RS13695", "annotation": "2-oxoglutarate_dehydrogenase_subunit_E1", "strand": "+", "end": 145576, "perc_ident": 100, "blastscore": 1909}]], "core_bonus": 3, "synteny_score": 11, "blast_score": 7998.0}], [{"description": "Bacillus thuringiensis strain B-2012 contig7, whole genome shotgun sequence", "accession": "NZ_LZRA01000068", "tags": ["A9489_RS20840", "A9489_RS30460", "A9489_RS20845", "A9489_RS20850", "A9489_RS20855", "A9489_RS20860", "A9489_RS20865", "A9489_RS20870", "A9489_RS20875", "A9489_RS20880"], "cluster_type": "bacteriocin", "proteins": ["WP_000332398.1", "WP_011040126.1", "WP_001110233.1", "WP_000634324.1", "WP_000996808.1", "WP_071714536.1", "WP_000615603.1", "WP_071714537.1", "WP_000569893.1", "WP_071714538.1"], "cluster_label": "c8"}, {"hits": 9, "core_gene_hits": 3, "pairings": [["input|c4|1183596-1184028|-|ctg1_1124|", 5, {"perc_coverage": 100.0, "evalue": 3.4e-53, "locus_tag": "WP_000332398.1", "start": 32031, "genecluster": "NZ_LZRA01000068_c8", "name": "A9489_RS20840", "annotation": "hypothetical_protein", "strand": "-", "end": 32459, "perc_ident": 78, "blastscore": 212}], ["input|c4|1184226-1185561|+|ctg1_1125|", 6, {"perc_coverage": 100.0, "evalue": 1.1e-251, "locus_tag": "WP_001110233.1", "start": 32660, "genecluster": "NZ_LZRA01000068_c8", "name": "A9489_RS20845", "annotation": "CoA-disulfide_reductase", "strand": "+", "end": 33994, "perc_ident": 97, "blastscore": 873}], ["input|c4|1185662-1186151|+|ctg1_1126|", 7, {"perc_coverage": 100.0, "evalue": 7.2e-76, "locus_tag": "WP_000634324.1", "start": 34095, "genecluster": "NZ_LZRA01000068_c8", "name": "A9489_RS20850", "annotation": "GNAT_family_N-acetyltransferase", "strand": "+", "end": 34583, "perc_ident": 86, "blastscore": 287}], ["input|c4|1186297-1186708|+|ctg1_1127|", 8, {"perc_coverage": 100.0, "evalue": 3.5e-68, "locus_tag": "WP_000996808.1", "start": 34881, "genecluster": "NZ_LZRA01000068_c8", "name": "A9489_RS20855", "annotation": "DUF3908_domain-containing_protein", "strand": "+", "end": 35291, "perc_ident": 94, "blastscore": 262}], ["input|c4|1186738-1188280|-|ctg1_1128|", 9, {"perc_coverage": 100.0, "evalue": 3.5e-302, "locus_tag": "WP_071714536.1", "start": 35322, "genecluster": "NZ_LZRA01000068_c8", "name": "A9489_RS20860", "annotation": "NADH_oxidase", "strand": "-", "end": 36863, "perc_ident": 96, "blastscore": 1041}], ["input|c4|1188295-1190245|-|ctg1_1129|", 10, {"perc_coverage": 100.0, "evalue": 0.0, "locus_tag": "WP_000615603.1", "start": 36879, "genecluster": "NZ_LZRA01000068_c8", "name": "A9489_RS20865", "annotation": "SagD_family_biosynthesis_docking_scaffold_protein", "strand": "-", "end": 38828, "perc_ident": 98, "blastscore": 1326}], ["input|c4|1190241-1192161|-|ctg1_1130|", 11, {"perc_coverage": 100.0, "evalue": 0.0, "locus_tag": "WP_071714537.1", "start": 38825, "genecluster": "NZ_LZRA01000068_c8", "name": "A9489_RS20870", "annotation": "putative_thiazole-containing_bacteriocin_maturation_protein", "strand": "-", "end": 40744, "perc_ident": 97, "blastscore": 1269}], ["input|c4|1192286-1193546|-|ctg1_1131|", 12, {"perc_coverage": 100.0, "evalue": 1.8e-219, "locus_tag": "WP_000569893.1", "start": 40868, "genecluster": "NZ_LZRA01000068_c8", "name": "A9489_RS20875", "annotation": "dihydrolipoyllysine-residue_succinyltransferase", "strand": "-", "end": 42127, "perc_ident": 98, "blastscore": 766}], ["input|c4|1193679-1196547|-|ctg1_1132|", 13, {"perc_coverage": 100.0, "evalue": 0.0, "locus_tag": "WP_071714538.1", "start": 42261, "genecluster": "NZ_LZRA01000068_c8", "name": "A9489_RS20880", "annotation": "2-oxoglutarate_dehydrogenase_E1_component", "strand": "-", "end": 45128, "perc_ident": 99, "blastscore": 1894}]], "core_bonus": 3, "synteny_score": 11, "blast_score": 7930.0}], [{"description": "Bacillus cereus BAG1X1-2 supercont1.1, whole genome shotgun sequence", "accession": "NZ_JH792222", "tags": ["ICE_RS02540", "ICE_RS29485", "ICE_RS02545", "ICE_RS02550", "ICE_RS02555", "ICE_RS02560", "ICE_RS02565", "ICE_RS02570", "ICE_RS02575", "ICE_RS02580"], "cluster_type": "bacteriocin", "proteins": ["WP_000332398.1", "WP_011040126.1", "WP_001110234.1", "WP_000634323.1", "WP_000996808.1", "WP_001175545.1", "WP_000615603.1", "WP_001061569.1", "WP_000569893.1", "WP_000197171.1"], "cluster_label": "c1"}, {"hits": 9, "core_gene_hits": 3, "pairings": [["input|c4|1183596-1184028|-|ctg1_1124|", 5, {"perc_coverage": 100.0, "evalue": 3.4e-53, "locus_tag": "WP_000332398.1", "start": 489339, "genecluster": "NZ_JH792222_c1", "name": "ICE_RS02540", "annotation": "hypothetical_protein", "strand": "-", "end": 489767, "perc_ident": 78, "blastscore": 212}], ["input|c4|1184226-1185561|+|ctg1_1125|", 6, {"perc_coverage": 100.0, "evalue": 7.1e-251, "locus_tag": "WP_001110234.1", "start": 489968, "genecluster": "NZ_JH792222_c1", "name": "ICE_RS02545", "annotation": "CoA-disulfide_reductase", "strand": "+", "end": 491302, "perc_ident": 97, "blastscore": 870}], ["input|c4|1185662-1186151|+|ctg1_1126|", 7, {"perc_coverage": 100.0, "evalue": 9.4e-76, "locus_tag": "WP_000634323.1", "start": 491403, "genecluster": "NZ_JH792222_c1", "name": "ICE_RS02550", "annotation": "GNAT_family_N-acetyltransferase", "strand": "+", "end": 491891, "perc_ident": 85, "blastscore": 287}], ["input|c4|1186297-1186708|+|ctg1_1127|", 8, {"perc_coverage": 100.0, "evalue": 3.5e-68, "locus_tag": "WP_000996808.1", "start": 492189, "genecluster": "NZ_JH792222_c1", "name": "ICE_RS02555", "annotation": "DUF3908_domain-containing_protein", "strand": "+", "end": 492599, "perc_ident": 94, "blastscore": 262}], ["input|c4|1186738-1188280|-|ctg1_1128|", 9, {"perc_coverage": 100.0, "evalue": 1e-301, "locus_tag": "WP_001175545.1", "start": 492630, "genecluster": "NZ_JH792222_c1", "name": "ICE_RS02560", "annotation": "NADH_oxidase", "strand": "-", "end": 494171, "perc_ident": 96, "blastscore": 1039}], ["input|c4|1188295-1190245|-|ctg1_1129|", 10, {"perc_coverage": 100.0, "evalue": 0.0, "locus_tag": "WP_000615603.1", "start": 494187, "genecluster": "NZ_JH792222_c1", "name": "ICE_RS02565", "annotation": "SagD_family_biosynthesis_docking_scaffold_protein", "strand": "-", "end": 496136, "perc_ident": 98, "blastscore": 1326}], ["input|c4|1190241-1192161|-|ctg1_1130|", 11, {"perc_coverage": 100.0, "evalue": 0.0, "locus_tag": "WP_001061569.1", "start": 496133, "genecluster": "NZ_JH792222_c1", "name": "ICE_RS02570", "annotation": "putative_thiazole-containing_bacteriocin_maturation_protein", "strand": "-", "end": 498052, "perc_ident": 97, "blastscore": 1267}], ["input|c4|1192286-1193546|-|ctg1_1131|", 12, {"perc_coverage": 100.0, "evalue": 1.8e-219, "locus_tag": "WP_000569893.1", "start": 498177, "genecluster": "NZ_JH792222_c1", "name": "ICE_RS02575", "annotation": "dihydrolipoyllysine-residue_succinyltransferase", "strand": "-", "end": 499436, "perc_ident": 98, "blastscore": 766}], ["input|c4|1193679-1196547|-|ctg1_1132|", 13, {"perc_coverage": 100.0, "evalue": 0.0, "locus_tag": "WP_000197171.1", "start": 499570, "genecluster": "NZ_JH792222_c1", "name": "ICE_RS02580", "annotation": "2-oxoglutarate_dehydrogenase_E1_component", "strand": "-", "end": 502437, "perc_ident": 99, "blastscore": 1893}]], "core_bonus": 3, "synteny_score": 11, "blast_score": 7922.0}], [{"description": "Bacillus sp. H1m Contig38, whole genome shotgun sequence", "accession": "NZ_AYMM01000038", "tags": ["U865_RS0113220", "U865_RS31025", "U865_RS0113225", "U865_RS0113230", "U865_RS0113235", "U865_RS0113240", "U865_RS0113245", "U865_RS0113250", "U865_RS0113255", "U865_RS0113260"], "cluster_type": "bacteriocin", "proteins": ["WP_000332398.1", "WP_011040126.1", "WP_001110233.1", "WP_025118161.1", "WP_000996808.1", "WP_001175546.1", "WP_000615603.1", "WP_025118162.1", "WP_000569893.1", "WP_000197136.1"], "cluster_label": "c5"}, {"hits": 9, "core_gene_hits": 3, "pairings": [["input|c4|1183596-1184028|-|ctg1_1124|", 5, {"perc_coverage": 100.0, "evalue": 3.4e-53, "locus_tag": "WP_000332398.1", "start": 21569, "genecluster": "NZ_AYMM01000038_c5", "name": "U865_RS0113220", "annotation": "hypothetical_protein", "strand": "-", "end": 21997, "perc_ident": 78, "blastscore": 212}], ["input|c4|1184226-1185561|+|ctg1_1125|", 6, {"perc_coverage": 100.0, "evalue": 1.1e-251, "locus_tag": "WP_001110233.1", "start": 22198, "genecluster": "NZ_AYMM01000038_c5", "name": "U865_RS0113225", "annotation": "CoA-disulfide_reductase", "strand": "+", "end": 23532, "perc_ident": 97, "blastscore": 873}], ["input|c4|1185662-1186151|+|ctg1_1126|", 7, {"perc_coverage": 100.0, "evalue": 2.1e-75, "locus_tag": "WP_025118161.1", "start": 23633, "genecluster": "NZ_AYMM01000038_c5", "name": "U865_RS0113230", "annotation": "GNAT_family_N-acetyltransferase", "strand": "+", "end": 24121, "perc_ident": 85, "blastscore": 286}], ["input|c4|1186297-1186708|+|ctg1_1127|", 8, {"perc_coverage": 100.0, "evalue": 3.5e-68, "locus_tag": "WP_000996808.1", "start": 24419, "genecluster": "NZ_AYMM01000038_c5", "name": "U865_RS0113235", "annotation": "DUF3908_domain-containing_protein", "strand": "+", "end": 24829, "perc_ident": 94, "blastscore": 262}], ["input|c4|1186738-1188280|-|ctg1_1128|", 9, {"perc_coverage": 100.0, "evalue": 1.1e-298, "locus_tag": "WP_001175546.1", "start": 24860, "genecluster": "NZ_AYMM01000038_c5", "name": "U865_RS0113240", "annotation": "NADH_oxidase", "strand": "-", "end": 26401, "perc_ident": 96, "blastscore": 1029}], ["input|c4|1188295-1190245|-|ctg1_1129|", 10, {"perc_coverage": 100.0, "evalue": 0.0, "locus_tag": "WP_000615603.1", "start": 26417, "genecluster": "NZ_AYMM01000038_c5", "name": "U865_RS0113245", "annotation": "SagD_family_biosynthesis_docking_scaffold_protein", "strand": "-", "end": 28366, "perc_ident": 98, "blastscore": 1326}], ["input|c4|1190241-1192161|-|ctg1_1130|", 11, {"perc_coverage": 100.0, "evalue": 0.0, "locus_tag": "WP_025118162.1", "start": 28363, "genecluster": "NZ_AYMM01000038_c5", "name": "U865_RS0113250", "annotation": "putative_thiazole-containing_bacteriocin_maturation_protein", "strand": "-", "end": 30282, "perc_ident": 97, "blastscore": 1265}], ["input|c4|1192286-1193546|-|ctg1_1131|", 12, {"perc_coverage": 100.0, "evalue": 1.8e-219, "locus_tag": "WP_000569893.1", "start": 30407, "genecluster": "NZ_AYMM01000038_c5", "name": "U865_RS0113255", "annotation": "dihydrolipoyllysine-residue_succinyltransferase", "strand": "-", "end": 31666, "perc_ident": 98, "blastscore": 766}], ["input|c4|1193679-1196547|-|ctg1_1132|", 13, {"perc_coverage": 100.0, "evalue": 0.0, "locus_tag": "WP_000197136.1", "start": 31800, "genecluster": "NZ_AYMM01000038_c5", "name": "U865_RS0113260", "annotation": "2-oxoglutarate_dehydrogenase_E1_component", "strand": "-", "end": 34667, "perc_ident": 99, "blastscore": 1896}]], "core_bonus": 3, "synteny_score": 11, "blast_score": 7915.0}], [{"description": "Bacillus cereus BAG1O-3 supercont1.1, whole genome shotgun sequence", "accession": "NZ_KE332536", "tags": ["ICA_RS17965", "ICA_RS17970", "ICA_RS17975", "ICA_RS17980", "ICA_RS17985", "ICA_RS17990", "ICA_RS17995", "ICA_RS18000", "ICA_RS30140", "ICA_RS18005"], "cluster_type": "bacteriocin", "proteins": ["WP_016513127.1", "WP_000569893.1", "WP_001061569.1", "WP_016513128.1", "WP_001175546.1", "WP_000996808.1", "WP_016513129.1", "WP_001110233.1", "WP_011040126.1", "WP_000332398.1"], "cluster_label": "c10"}, {"hits": 9, "core_gene_hits": 3, "pairings": [["input|c4|1183596-1184028|-|ctg1_1124|", 5, {"perc_coverage": 100.0, "evalue": 3.4e-53, "locus_tag": "WP_000332398.1", "start": 3593177, "genecluster": "NZ_KE332536_c10", "name": "ICA_RS18005", "annotation": "hypothetical_protein", "strand": "+", "end": 3593605, "perc_ident": 78, "blastscore": 212}], ["input|c4|1184226-1185561|+|ctg1_1125|", 6, {"perc_coverage": 100.0, "evalue": 1.1e-251, "locus_tag": "WP_001110233.1", "start": 3591642, "genecluster": "NZ_KE332536_c10", "name": "ICA_RS18000", "annotation": "CoA-disulfide_reductase", "strand": "-", "end": 3592976, "perc_ident": 97, "blastscore": 873}], ["input|c4|1185662-1186151|+|ctg1_1126|", 7, {"perc_coverage": 100.0, "evalue": 2.1e-75, "locus_tag": "WP_016513129.1", "start": 3591053, "genecluster": "NZ_KE332536_c10", "name": "ICA_RS17995", "annotation": "GNAT_family_N-acetyltransferase", "strand": "-", "end": 3591541, "perc_ident": 85, "blastscore": 286}], ["input|c4|1186297-1186708|+|ctg1_1127|", 8, {"perc_coverage": 100.0, "evalue": 3.5e-68, "locus_tag": "WP_000996808.1", "start": 3590345, "genecluster": "NZ_KE332536_c10", "name": "ICA_RS17990", "annotation": "DUF3908_domain-containing_protein", "strand": "-", "end": 3590755, "perc_ident": 94, "blastscore": 262}], ["input|c4|1186738-1188280|-|ctg1_1128|", 9, {"perc_coverage": 100.0, "evalue": 1.1e-298, "locus_tag": "WP_001175546.1", "start": 3588773, "genecluster": "NZ_KE332536_c10", "name": "ICA_RS17985", "annotation": "NADH_oxidase", "strand": "+", "end": 3590314, "perc_ident": 96, "blastscore": 1029}], ["input|c4|1188295-1190245|-|ctg1_1129|", 10, {"perc_coverage": 100.0, "evalue": 0.0, "locus_tag": "WP_016513128.1", "start": 3586808, "genecluster": "NZ_KE332536_c10", "name": "ICA_RS17980", "annotation": "SagD_family_bacteriocin_biosynthesis_docking_scaffold", "strand": "+", "end": 3588757, "perc_ident": 98, "blastscore": 1320}], ["input|c4|1190241-1192161|-|ctg1_1130|", 11, {"perc_coverage": 100.0, "evalue": 0.0, "locus_tag": "WP_001061569.1", "start": 3584892, "genecluster": "NZ_KE332536_c10", "name": "ICA_RS17975", "annotation": "putative_thiazole-containing_bacteriocin_maturation_protein", "strand": "+", "end": 3586811, "perc_ident": 97, "blastscore": 1267}], ["input|c4|1192286-1193546|-|ctg1_1131|", 12, {"perc_coverage": 100.0, "evalue": 1.8e-219, "locus_tag": "WP_000569893.1", "start": 3583509, "genecluster": "NZ_KE332536_c10", "name": "ICA_RS17970", "annotation": "dihydrolipoyllysine-residue_succinyltransferase", "strand": "+", "end": 3584768, "perc_ident": 98, "blastscore": 766}], ["input|c4|1193679-1196547|-|ctg1_1132|", 13, {"perc_coverage": 100.0, "evalue": 0.0, "locus_tag": "WP_016513127.1", "start": 3580508, "genecluster": "NZ_KE332536_c10", "name": "ICA_RS17965", "annotation": "2-oxoglutarate_dehydrogenase_E1_component", "strand": "+", "end": 3583375, "perc_ident": 99, "blastscore": 1896}]], "core_bonus": 3, "synteny_score": 11, "blast_score": 7911.0}], [{"description": "Bacillus cereus strain MOD1_Bc92 Bc92_contig_37, whole genome shotgun sequence", "accession": "NZ_MQTI01000037", "tags": ["BHL47_RS09075", "BHL47_RS09080", "BHL47_RS09085", "BHL47_RS09090", "BHL47_RS09095", "BHL47_RS09100", "BHL47_RS09105", "BHL47_RS09110", "BHL47_RS09115", "BHL47_RS09120"], "cluster_type": "bacteriocin", "proteins": ["WP_000197120.1", "WP_000569896.1", "WP_078385894.1", "WP_075677560.1", "WP_078385895.1", "WP_071740052.1", "WP_063246046.1", "WP_001110229.1", "WP_003160763.1", "WP_000332414.1"], "cluster_label": "c8"}, {"hits": 9, "core_gene_hits": 3, "pairings": [["input|c4|1183596-1184028|-|ctg1_1124|", 5, {"perc_coverage": 100.0, "evalue": 7.5e-53, "locus_tag": "WP_000332414.1", "start": 26436, "genecluster": "NZ_MQTI01000037_c8", "name": "BHL47_RS09120", "annotation": "hypothetical_protein", "strand": "+", "end": 26864, "perc_ident": 78, "blastscore": 211}], ["input|c4|1184226-1185561|+|ctg1_1125|", 6, {"perc_coverage": 100.0, "evalue": 1.3e-252, "locus_tag": "WP_001110229.1", "start": 24902, "genecluster": "NZ_MQTI01000037_c8", "name": "BHL47_RS09110", "annotation": "CoA-disulfide_reductase", "strand": "-", "end": 26236, "perc_ident": 98, "blastscore": 876}], ["input|c4|1185662-1186151|+|ctg1_1126|", 7, {"perc_coverage": 100.0, "evalue": 2.5e-76, "locus_tag": "WP_063246046.1", "start": 24313, "genecluster": "NZ_MQTI01000037_c8", "name": "BHL47_RS09105", "annotation": "GNAT_family_N-acetyltransferase", "strand": "-", "end": 24801, "perc_ident": 86, "blastscore": 289}], ["input|c4|1186297-1186708|+|ctg1_1127|", 8, {"perc_coverage": 100.0, "evalue": 2.5e-69, "locus_tag": "WP_071740052.1", "start": 23706, "genecluster": "NZ_MQTI01000037_c8", "name": "BHL47_RS09100", "annotation": "DUF3908_domain-containing_protein", "strand": "-", "end": 24116, "perc_ident": 95, "blastscore": 265}], ["input|c4|1186738-1188280|-|ctg1_1128|", 9, {"perc_coverage": 99.80506822612085, "evalue": 4.6e-302, "locus_tag": "WP_078385895.1", "start": 22134, "genecluster": "NZ_MQTI01000037_c8", "name": "BHL47_RS09095", "annotation": "NADH_oxidase", "strand": "+", "end": 23675, "perc_ident": 96, "blastscore": 1040}], ["input|c4|1188295-1190245|-|ctg1_1129|", 10, {"perc_coverage": 100.0, "evalue": 0.0, "locus_tag": "WP_075677560.1", "start": 20169, "genecluster": "NZ_MQTI01000037_c8", "name": "BHL47_RS09090", "annotation": "bacteriocin_biosynthesis_protein_SagD", "strand": "+", "end": 22118, "perc_ident": 97, "blastscore": 1319}], ["input|c4|1190241-1192161|-|ctg1_1130|", 11, {"perc_coverage": 100.0, "evalue": 0.0, "locus_tag": "WP_078385894.1", "start": 18253, "genecluster": "NZ_MQTI01000037_c8", "name": "BHL47_RS09085", "annotation": "putative_thiazole-containing_bacteriocin_maturation_protein", "strand": "+", "end": 20172, "perc_ident": 97, "blastscore": 1270}], ["input|c4|1192286-1193546|-|ctg1_1131|", 12, {"perc_coverage": 100.0, "evalue": 2.3e-211, "locus_tag": "WP_000569896.1", "start": 16869, "genecluster": "NZ_MQTI01000037_c8", "name": "BHL47_RS09080", "annotation": "dihydrolipoyllysine-residue_succinyltransferase", "strand": "+", "end": 18128, "perc_ident": 95, "blastscore": 739}], ["input|c4|1193679-1196547|-|ctg1_1132|", 13, {"perc_coverage": 100.0, "evalue": 0.0, "locus_tag": "WP_000197120.1", "start": 13868, "genecluster": "NZ_MQTI01000037_c8", "name": "BHL47_RS09075", "annotation": "2-oxoglutarate_dehydrogenase_E1_component", "strand": "+", "end": 16735, "perc_ident": 99, "blastscore": 1898}]], "core_bonus": 3, "synteny_score": 11, "blast_score": 7907.0}], [{"description": "Bacillus cereus strain TG1-6 chromosome, complete genome", "accession": "NZ_CP026678", "tags": ["C2I25_RS05115", "C2I25_RS05120", "C2I25_RS05125", "C2I25_RS05130", "C2I25_RS05135", "C2I25_RS05140", "C2I25_RS05145", "C2I25_RS05150", "C2I25_RS05155", "C2I25_RS05160"], "cluster_type": "bacteriocin", "proteins": ["WP_106822722.1", "WP_106822724.1", "WP_106822726.1", "WP_106822728.1", "WP_106822730.1", "WP_106822732.1", "WP_106822734.1", "WP_064532949.1", "WP_011040126.1", "WP_064532947.1"], "cluster_label": "c3"}, {"hits": 9, "core_gene_hits": 3, "pairings": [["input|c4|1183596-1184028|-|ctg1_1124|", 5, {"perc_coverage": 100.0, "evalue": 5.8e-53, "locus_tag": "WP_064532947.1", "start": 990783, "genecluster": "NZ_CP026678_c3", "name": "C2I25_RS05160", "annotation": "hypothetical_protein", "strand": "+", "end": 991211, "perc_ident": 78, "blastscore": 211}], ["input|c4|1184226-1185561|+|ctg1_1125|", 6, {"perc_coverage": 100.0, "evalue": 4.6e-250, "locus_tag": "WP_064532949.1", "start": 989248, "genecluster": "NZ_CP026678_c3", "name": "C2I25_RS05150", "annotation": "NADH_dehydrogenase", "strand": "-", "end": 990582, "perc_ident": 97, "blastscore": 868}], ["input|c4|1185662-1186151|+|ctg1_1126|", 7, {"perc_coverage": 100.0, "evalue": 4.6e-75, "locus_tag": "WP_106822734.1", "start": 988659, "genecluster": "NZ_CP026678_c3", "name": "C2I25_RS05145", "annotation": "GNAT_family_N-acetyltransferase", "strand": "-", "end": 989147, "perc_ident": 86, "blastscore": 285}], ["input|c4|1186297-1186708|+|ctg1_1127|", 8, {"perc_coverage": 100.0, "evalue": 5.1e-67, "locus_tag": "WP_106822732.1", "start": 987952, "genecluster": "NZ_CP026678_c3", "name": "C2I25_RS05140", "annotation": "DUF3908_domain-containing_protein", "strand": "-", "end": 988362, "perc_ident": 93, "blastscore": 258}], ["input|c4|1186738-1188280|-|ctg1_1128|", 9, {"perc_coverage": 100.0, "evalue": 5.6e-300, "locus_tag": "WP_106822730.1", "start": 986380, "genecluster": "NZ_CP026678_c3", "name": "C2I25_RS05135", "annotation": "NADH_oxidase", "strand": "+", "end": 987921, "perc_ident": 96, "blastscore": 1034}], ["input|c4|1188295-1190245|-|ctg1_1129|", 10, {"perc_coverage": 100.0, "evalue": 0.0, "locus_tag": "WP_106822728.1", "start": 984415, "genecluster": "NZ_CP026678_c3", "name": "C2I25_RS05130", "annotation": "bacteriocin_biosynthesis_protein_SagD", "strand": "+", "end": 986364, "perc_ident": 99, "blastscore": 1329}], ["input|c4|1190241-1192161|-|ctg1_1130|", 11, {"perc_coverage": 100.0, "evalue": 0.0, "locus_tag": "WP_106822726.1", "start": 982499, "genecluster": "NZ_CP026678_c3", "name": "C2I25_RS05125", "annotation": "putative_thiazole-containing_bacteriocin_maturation_protein", "strand": "+", "end": 984418, "perc_ident": 96, "blastscore": 1250}], ["input|c4|1192286-1193546|-|ctg1_1131|", 12, {"perc_coverage": 100.0, "evalue": 1.3e-222, "locus_tag": "WP_106822724.1", "start": 981116, "genecluster": "NZ_CP026678_c3", "name": "C2I25_RS05120", "annotation": "dihydrolipoamide_succinyltransferase", "strand": "+", "end": 982375, "perc_ident": 99, "blastscore": 776}], ["input|c4|1193679-1196547|-|ctg1_1132|", 13, {"perc_coverage": 100.0, "evalue": 0.0, "locus_tag": "WP_106822722.1", "start": 978115, "genecluster": "NZ_CP026678_c3", "name": "C2I25_RS05115", "annotation": "2-oxoglutarate_dehydrogenase_E1_component", "strand": "+", "end": 980982, "perc_ident": 99, "blastscore": 1894}]], "core_bonus": 3, "synteny_score": 11, "blast_score": 7905.0}], [{"description": "Bacillus cereus strain UW85 CC_12, whole genome shotgun sequence", "accession": "NZ_LYVD01000004", "tags": ["A9L49_RS02985", "A9L49_RS31305", "A9L49_RS02990", "A9L49_RS02995", "A9L49_RS03000", "A9L49_RS03005", "A9L49_RS03010", "A9L49_RS03015", "A9L49_RS03020", "A9L49_RS03025"], "cluster_type": "bacteriocin", "proteins": ["WP_000332398.1", "WP_011040126.1", "WP_001110233.1", "WP_000634324.1", "WP_000996808.1", "WP_065228480.1", "WP_065228481.1", "WP_065228482.1", "WP_000569893.1", "WP_000197136.1"], "cluster_label": "c6"}, {"hits": 9, "core_gene_hits": 3, "pairings": [["input|c4|1183596-1184028|-|ctg1_1124|", 5, {"perc_coverage": 100.0, "evalue": 3.4e-53, "locus_tag": "WP_000332398.1", "start": 21581, "genecluster": "NZ_LYVD01000004_c6", "name": "A9L49_RS02985", "annotation": "hypothetical_protein", "strand": "-", "end": 22009, "perc_ident": 78, "blastscore": 212}], ["input|c4|1184226-1185561|+|ctg1_1125|", 6, {"perc_coverage": 100.0, "evalue": 1.1e-251, "locus_tag": "WP_001110233.1", "start": 22210, "genecluster": "NZ_LYVD01000004_c6", "name": "A9L49_RS02990", "annotation": "CoA-disulfide_reductase", "strand": "+", "end": 23544, "perc_ident": 97, "blastscore": 873}], ["input|c4|1185662-1186151|+|ctg1_1126|", 7, {"perc_coverage": 100.0, "evalue": 7.2e-76, "locus_tag": "WP_000634324.1", "start": 23645, "genecluster": "NZ_LYVD01000004_c6", "name": "A9L49_RS02995", "annotation": "GNAT_family_N-acetyltransferase", "strand": "+", "end": 24133, "perc_ident": 86, "blastscore": 287}], ["input|c4|1186297-1186708|+|ctg1_1127|", 8, {"perc_coverage": 100.0, "evalue": 3.5e-68, "locus_tag": "WP_000996808.1", "start": 24431, "genecluster": "NZ_LYVD01000004_c6", "name": "A9L49_RS03000", "annotation": "DUF3908_domain-containing_protein", "strand": "+", "end": 24841, "perc_ident": 94, "blastscore": 262}], ["input|c4|1186738-1188280|-|ctg1_1128|", 9, {"perc_coverage": 100.0, "evalue": 1.8e-298, "locus_tag": "WP_065228480.1", "start": 24872, "genecluster": "NZ_LYVD01000004_c6", "name": "A9L49_RS03005", "annotation": "NADH_oxidase", "strand": "-", "end": 26413, "perc_ident": 95, "blastscore": 1029}], ["input|c4|1188295-1190245|-|ctg1_1129|", 10, {"perc_coverage": 100.0, "evalue": 0.0, "locus_tag": "WP_065228481.1", "start": 26429, "genecluster": "NZ_LYVD01000004_c6", "name": "A9L49_RS03010", "annotation": "bacteriocin_biosynthesis_protein_SagD", "strand": "-", "end": 28378, "perc_ident": 99, "blastscore": 1331}], ["input|c4|1190241-1192161|-|ctg1_1130|", 11, {"perc_coverage": 100.0, "evalue": 0.0, "locus_tag": "WP_065228482.1", "start": 28375, "genecluster": "NZ_LYVD01000004_c6", "name": "A9L49_RS03015", "annotation": "putative_thiazole-containing_bacteriocin_maturation_protein", "strand": "-", "end": 30294, "perc_ident": 95, "blastscore": 1248}], ["input|c4|1192286-1193546|-|ctg1_1131|", 12, {"perc_coverage": 100.0, "evalue": 1.8e-219, "locus_tag": "WP_000569893.1", "start": 30418, "genecluster": "NZ_LYVD01000004_c6", "name": "A9L49_RS03020", "annotation": "dihydrolipoyllysine-residue_succinyltransferase", "strand": "-", "end": 31677, "perc_ident": 98, "blastscore": 766}], ["input|c4|1193679-1196547|-|ctg1_1132|", 13, {"perc_coverage": 100.0, "evalue": 0.0, "locus_tag": "WP_000197136.1", "start": 31811, "genecluster": "NZ_LYVD01000004_c6", "name": "A9L49_RS03025", "annotation": "2-oxoglutarate_dehydrogenase_E1_component", "strand": "-", "end": 34678, "perc_ident": 99, "blastscore": 1896}]], "core_bonus": 3, "synteny_score": 11, "blast_score": 7904.0}], [{"description": "Bacillus cereus HuB1-1 supercont1.1, whole genome shotgun sequence", "accession": "NZ_JH804683", "tags": ["IGE_RS21620", "IGE_RS21625", "IGE_RS21630", "IGE_RS21635", "IGE_RS21640", "IGE_RS21645", "IGE_RS21650", "IGE_RS21655", "IGE_RS29800", "IGE_RS21660"], "cluster_type": "bacteriocin", "proteins": ["WP_000197174.1", "WP_000569893.1", "WP_001061569.1", "WP_000615602.1", "WP_001175546.1", "WP_000996808.1", "WP_000634324.1", "WP_001110233.1", "WP_011040126.1", "WP_000332398.1"], "cluster_label": "c10"}, {"hits": 9, "core_gene_hits": 3, "pairings": [["input|c4|1183596-1184028|-|ctg1_1124|", 5, {"perc_coverage": 100.0, "evalue": 3.4e-53, "locus_tag": "WP_000332398.1", "start": 4347727, "genecluster": "NZ_JH804683_c10", "name": "IGE_RS21660", "annotation": "hypothetical_protein", "strand": "+", "end": 4348155, "perc_ident": 78, "blastscore": 212}], ["input|c4|1184226-1185561|+|ctg1_1125|", 6, {"perc_coverage": 100.0, "evalue": 1.1e-251, "locus_tag": "WP_001110233.1", "start": 4346192, "genecluster": "NZ_JH804683_c10", "name": "IGE_RS21655", "annotation": "CoA-disulfide_reductase", "strand": "-", "end": 4347526, "perc_ident": 97, "blastscore": 873}], ["input|c4|1185662-1186151|+|ctg1_1126|", 7, {"perc_coverage": 100.0, "evalue": 7.2e-76, "locus_tag": "WP_000634324.1", "start": 4345603, "genecluster": "NZ_JH804683_c10", "name": "IGE_RS21650", "annotation": "GNAT_family_N-acetyltransferase", "strand": "-", "end": 4346091, "perc_ident": 86, "blastscore": 287}], ["input|c4|1186297-1186708|+|ctg1_1127|", 8, {"perc_coverage": 100.0, "evalue": 3.5e-68, "locus_tag": "WP_000996808.1", "start": 4344895, "genecluster": "NZ_JH804683_c10", "name": "IGE_RS21645", "annotation": "DUF3908_domain-containing_protein", "strand": "-", "end": 4345305, "perc_ident": 94, "blastscore": 262}], ["input|c4|1186738-1188280|-|ctg1_1128|", 9, {"perc_coverage": 100.0, "evalue": 1.1e-298, "locus_tag": "WP_001175546.1", "start": 4343323, "genecluster": "NZ_JH804683_c10", "name": "IGE_RS21640", "annotation": "NADH_oxidase", "strand": "+", "end": 4344864, "perc_ident": 96, "blastscore": 1029}], ["input|c4|1188295-1190245|-|ctg1_1129|", 10, {"perc_coverage": 100.0, "evalue": 0.0, "locus_tag": "WP_000615602.1", "start": 4341358, "genecluster": "NZ_JH804683_c10", "name": "IGE_RS21635", "annotation": "SagD_family_biosynthesis_docking_scaffold_protein", "strand": "+", "end": 4343307, "perc_ident": 97, "blastscore": 1319}], ["input|c4|1190241-1192161|-|ctg1_1130|", 11, {"perc_coverage": 100.0, "evalue": 0.0, "locus_tag": "WP_001061569.1", "start": 4339442, "genecluster": "NZ_JH804683_c10", "name": "IGE_RS21630", "annotation": "putative_thiazole-containing_bacteriocin_maturation_protein", "strand": "+", "end": 4341361, "perc_ident": 97, "blastscore": 1267}], ["input|c4|1192286-1193546|-|ctg1_1131|", 12, {"perc_coverage": 100.0, "evalue": 1.8e-219, "locus_tag": "WP_000569893.1", "start": 4338059, "genecluster": "NZ_JH804683_c10", "name": "IGE_RS21625", "annotation": "dihydrolipoyllysine-residue_succinyltransferase", "strand": "+", "end": 4339318, "perc_ident": 98, "blastscore": 766}], ["input|c4|1193679-1196547|-|ctg1_1132|", 13, {"perc_coverage": 100.0, "evalue": 0.0, "locus_tag": "WP_000197174.1", "start": 4335058, "genecluster": "NZ_JH804683_c10", "name": "IGE_RS21620", "annotation": "2-oxoglutarate_dehydrogenase_E1_component", "strand": "+", "end": 4337925, "perc_ident": 99, "blastscore": 1889}]], "core_bonus": 3, "synteny_score": 11, "blast_score": 7904.0}]], "region_number": 4, "prefix": "general"}, {"total_hits": 1003, "ranking": [[{"description": "Bacillus cereus VD166 supercont1.1, whole genome shotgun sequence", "accession": "NZ_JH791854", "tags": ["IK9_RS14730", "IK9_RS14735", "IK9_RS14740", "IK9_RS14745", "IK9_RS14750", "IK9_RS14755", "IK9_RS14760", "IK9_RS14765", "IK9_RS31920", "IK9_RS14780", "IK9_RS14785", "IK9_RS14790"], "cluster_type": "siderophore", "proteins": ["WP_000113545.1", "WP_000877670.1", "WP_074553855.1", "WP_001250560.1", "WP_000909573.1", "WP_082185536.1", "WP_001163346.1", "WP_033689181.1", "WP_085962992.1", "WP_000119510.1", "WP_000873566.1", "WP_000409484.1"], "cluster_label": "c8"}, {"hits": 13, "core_gene_hits": 2, "pairings": [["input|c5|1868411-1869233|+|ctg1_1817|", 0, {"perc_coverage": 100.0, "evalue": 2.2e-154, "locus_tag": "WP_000409484.1", "start": 2916763, "genecluster": "NZ_JH791854_c8", "name": "IK9_RS14790", "annotation": "polysaccharide_deacetylase", "strand": "-", "end": 2917584, "perc_ident": 100, "blastscore": 549}], ["input|c5|1869247-1869904|+|ctg1_1818|", 1, {"perc_coverage": 44.95412844036697, "evalue": 1.2e-44, "locus_tag": "WP_000873566.1", "start": 2916092, "genecluster": "NZ_JH791854_c8", "name": "IK9_RS14785", "annotation": "hypothetical_protein", "strand": "-", "end": 2916748, "perc_ident": 99, "blastscore": 184}], ["input|c5|1870063-1870744|+|ctg1_1819|", 2, {"perc_coverage": 100.0, "evalue": 8.4e-115, "locus_tag": "WP_000119510.1", "start": 2915252, "genecluster": "NZ_JH791854_c8", "name": "IK9_RS14780", "annotation": "MgtC/SapB_family_protein", "strand": "-", "end": 2915932, "perc_ident": 99, "blastscore": 417}], ["input|c5|1870802-1871612|-|ctg1_1820|", 3, {"perc_coverage": 100.0, "evalue": 1.6e-149, "locus_tag": "WP_085962992.1", "start": 2913835, "genecluster": "NZ_JH791854_c8", "name": "IK9_RS31920", "annotation": "IS3_family_transposase", "strand": "+", "end": 2915189, "perc_ident": 99, "blastscore": 533}], ["input|c5|1871638-1872157|-|ctg1_1821|", 4, {"perc_coverage": 98.83720930232558, "evalue": 1.8e-77, "locus_tag": "WP_085962992.1", "start": 2913835, "genecluster": "NZ_JH791854_c8", "name": "IK9_RS31920", "annotation": "IS3_family_transposase", "strand": "+", "end": 2915189, "perc_ident": 91, "blastscore": 293}], ["input|c5|1872289-1872823|+|ctg1_1822|", 5, {"perc_coverage": 95.48022598870057, "evalue": 3.3e-82, "locus_tag": "WP_033689181.1", "start": 2913185, "genecluster": "NZ_JH791854_c8", "name": "IK9_RS14765", "annotation": "N-acetyltransferase", "strand": "-", "end": 2913709, "perc_ident": 85, "blastscore": 309}], ["input|c5|1873140-1874949|+|ctg1_1823|", 6, {"perc_coverage": 100.0, "evalue": 0.0, "locus_tag": "WP_001163346.1", "start": 2911079, "genecluster": "NZ_JH791854_c8", "name": "IK9_RS14760", "annotation": "Petrobactin_biosynthesis_protein_AsbA", "strand": "-", "end": 2912887, "perc_ident": 98, "blastscore": 1196}], ["input|c5|1875009-1876848|+|ctg1_1824|", 7, {"perc_coverage": 99.67320261437908, "evalue": 0.0, "locus_tag": "WP_082185536.1", "start": 2909180, "genecluster": "NZ_JH791854_c8", "name": "IK9_RS14755", "annotation": "siderophore_biosynthesis_protein", "strand": "-", "end": 2911012, "perc_ident": 95, "blastscore": 1183}], ["input|c5|1876834-1878073|+|ctg1_1825|", 8, {"perc_coverage": 100.0, "evalue": 6.6e-235, "locus_tag": "WP_000909573.1", "start": 2907955, "genecluster": "NZ_JH791854_c8", "name": "IK9_RS14750", "annotation": "acyl-CoA_synthetase", "strand": "-", "end": 2909193, "perc_ident": 98, "blastscore": 817}], ["input|c5|1878069-1878345|+|ctg1_1826|", 9, {"perc_coverage": 100.0, "evalue": 4.7e-40, "locus_tag": "WP_001250560.1", "start": 2907683, "genecluster": "NZ_JH791854_c8", "name": "IK9_RS14745", "annotation": "acyl_carrier_protein", "strand": "-", "end": 2907958, "perc_ident": 97, "blastscore": 168}], ["input|c5|1878368-1879352|+|ctg1_1827|", 10, {"perc_coverage": 100.0, "evalue": 1.5e-186, "locus_tag": "WP_074553855.1", "start": 2906676, "genecluster": "NZ_JH791854_c8", "name": "IK9_RS14740", "annotation": "Petrobactin_biosynthesis_protein_AsbE", "strand": "-", "end": 2907671, "perc_ident": 97, "blastscore": 656}], ["input|c5|1879389-1880232|+|ctg1_1828|", 11, {"perc_coverage": 100.0, "evalue": 2.3e-154, "locus_tag": "WP_000877670.1", "start": 2905796, "genecluster": "NZ_JH791854_c8", "name": "IK9_RS14735", "annotation": "sugar_phosphate_isomerase/epimerase", "strand": "-", "end": 2906638, "perc_ident": 96, "blastscore": 549}], ["input|c5|1880356-1880563|+|ctg1_1829|", 12, {"perc_coverage": 100.0, "evalue": 2.8e-29, "locus_tag": "WP_000113545.1", "start": 2905464, "genecluster": "NZ_JH791854_c8", "name": "IK9_RS14730", "annotation": "small,_acid-soluble_spore_protein,_alpha/beta_type", "strand": "-", "end": 2905670, "perc_ident": 100, "blastscore": 131}]], "core_bonus": 3, "synteny_score": 14, "blast_score": 6985.0}], [{"description": "Bacillus cereus strain FORC_047 chromosome, complete genome", "accession": "NZ_CP017060", "tags": ["FORC47_RS09875", "FORC47_RS09880", "FORC47_RS09885", "FORC47_RS09890", "FORC47_RS09895", "FORC47_RS09900", "FORC47_RS09905", "FORC47_RS09910", "FORC47_RS09915", "FORC47_RS09920", "FORC47_RS09925", "FORC47_RS09930"], "cluster_type": "siderophore", "proteins": ["WP_000409482.1", "WP_089170829.1", "WP_000119510.1", "WP_089170830.1", "WP_089170831.1", "WP_089170832.1", "WP_089172103.1", "WP_089170833.1", "WP_001250558.1", "WP_089170834.1", "WP_088020868.1", "WP_000113545.1"], "cluster_label": "c3"}, {"hits": 13, "core_gene_hits": 2, "pairings": [["input|c5|1868411-1869233|+|ctg1_1817|", 0, {"perc_coverage": 100.0, "evalue": 1e-154, "locus_tag": "WP_000409482.1", "start": 1877662, "genecluster": "NZ_CP017060_c3", "name": "FORC47_RS09875", "annotation": "polysaccharide_deacetylase", "strand": "+", "end": 1878483, "perc_ident": 100, "blastscore": 550}], ["input|c5|1869247-1869904|+|ctg1_1818|", 1, {"perc_coverage": 44.4954128440367, "evalue": 3.3e-44, "locus_tag": "WP_089170829.1", "start": 1878498, "genecluster": "NZ_CP017060_c3", "name": "FORC47_RS09880", "annotation": "hypothetical_protein", "strand": "+", "end": 1879154, "perc_ident": 99, "blastscore": 183}], ["input|c5|1870063-1870744|+|ctg1_1819|", 2, {"perc_coverage": 100.0, "evalue": 8.4e-115, "locus_tag": "WP_000119510.1", "start": 1879314, "genecluster": "NZ_CP017060_c3", "name": "FORC47_RS09885", "annotation": "MgtC/SapB_family_protein", "strand": "+", "end": 1879994, "perc_ident": 99, "blastscore": 417}], ["input|c5|1870802-1871612|-|ctg1_1820|", 3, {"perc_coverage": 100.0, "evalue": 4e-148, "locus_tag": "WP_089170830.1", "start": 1880076, "genecluster": "NZ_CP017060_c3", "name": "FORC47_RS09890", "annotation": "IS3_family_transposase", "strand": "+", "end": 1881430, "perc_ident": 98, "blastscore": 528}], ["input|c5|1871638-1872157|-|ctg1_1821|", 4, {"perc_coverage": 98.83720930232558, "evalue": 1.4e-77, "locus_tag": "WP_089170830.1", "start": 1880076, "genecluster": "NZ_CP017060_c3", "name": "FORC47_RS09890", "annotation": "IS3_family_transposase", "strand": "+", "end": 1881430, "perc_ident": 90, "blastscore": 293}], ["input|c5|1872289-1872823|+|ctg1_1822|", 5, {"perc_coverage": 98.30508474576271, "evalue": 2.1e-84, "locus_tag": "WP_089170831.1", "start": 1881536, "genecluster": "NZ_CP017060_c3", "name": "FORC47_RS09895", "annotation": "N-acetyltransferase", "strand": "+", "end": 1882078, "perc_ident": 86, "blastscore": 316}], ["input|c5|1873140-1874949|+|ctg1_1823|", 6, {"perc_coverage": 100.0, "evalue": 0.0, "locus_tag": "WP_089170832.1", "start": 1882394, "genecluster": "NZ_CP017060_c3", "name": "FORC47_RS09900", "annotation": "IucA/IucC_family_siderophore_biosynthesis_protein", "strand": "+", "end": 1884202, "perc_ident": 98, "blastscore": 1197}], ["input|c5|1875009-1876848|+|ctg1_1824|", 7, {"perc_coverage": 99.50980392156863, "evalue": 0.0, "locus_tag": "WP_089172103.1", "start": 1884269, "genecluster": "NZ_CP017060_c3", "name": "FORC47_RS09905", "annotation": "siderophore_biosynthesis_protein", "strand": "+", "end": 1886101, "perc_ident": 95, "blastscore": 1181}], ["input|c5|1876834-1878073|+|ctg1_1825|", 8, {"perc_coverage": 100.0, "evalue": 4.3e-234, "locus_tag": "WP_089170833.1", "start": 1886088, "genecluster": "NZ_CP017060_c3", "name": "FORC47_RS09910", "annotation": "acyl-CoA_synthetase", "strand": "+", "end": 1887326, "perc_ident": 97, "blastscore": 814}], ["input|c5|1878069-1878345|+|ctg1_1826|", 9, {"perc_coverage": 100.0, "evalue": 6.3e-37, "locus_tag": "WP_001250558.1", "start": 1887323, "genecluster": "NZ_CP017060_c3", "name": "FORC47_RS09915", "annotation": "acyl_carrier_protein", "strand": "+", "end": 1887589, "perc_ident": 95, "blastscore": 157}], ["input|c5|1878368-1879352|+|ctg1_1827|", 10, {"perc_coverage": 99.69418960244649, "evalue": 1.3e-185, "locus_tag": "WP_089170834.1", "start": 1887601, "genecluster": "NZ_CP017060_c3", "name": "FORC47_RS09920", "annotation": "Petrobactin_biosynthesis_protein_AsbE", "strand": "+", "end": 1888596, "perc_ident": 97, "blastscore": 653}], ["input|c5|1879389-1880232|+|ctg1_1828|", 11, {"perc_coverage": 100.0, "evalue": 3.3e-153, "locus_tag": "WP_088020868.1", "start": 1888634, "genecluster": "NZ_CP017060_c3", "name": "FORC47_RS09925", "annotation": "sugar_phosphate_isomerase/epimerase", "strand": "+", "end": 1889476, "perc_ident": 96, "blastscore": 545}], ["input|c5|1880356-1880563|+|ctg1_1829|", 12, {"perc_coverage": 100.0, "evalue": 2.8e-29, "locus_tag": "WP_000113545.1", "start": 1889601, "genecluster": "NZ_CP017060_c3", "name": "FORC47_RS09930", "annotation": "small,_acid-soluble_spore_protein,_alpha/beta_type", "strand": "+", "end": 1889807, "perc_ident": 100, "blastscore": 131}]], "core_bonus": 3, "synteny_score": 14, "blast_score": 6965.0}], [{"description": "Bacillus thuringiensis strain HD12, complete sequence", "accession": "NZ_CP014847", "tags": ["A3L20_RS10310", "A3L20_RS10315", "A3L20_RS10320", "A3L20_RS33330", "A3L20_RS10335", "A3L20_RS10340", "A3L20_RS10345", "A3L20_RS10350", "A3L20_RS10355", "A3L20_RS10360", "A3L20_RS10365", "A3L20_RS10370"], "cluster_type": "siderophore", "proteins": ["WP_000409482.1", "WP_000873563.1", "WP_000119503.1", "A3L20_RS33330", "WP_003261493.1", "WP_062804309.1", "WP_014895223.1", "WP_016077840.1", "WP_001250559.1", "WP_080117670.1", "WP_000877677.1", "WP_000113545.1"], "cluster_label": "c4"}, {"hits": 12, "core_gene_hits": 2, "pairings": [["input|c5|1868411-1869233|+|ctg1_1817|", 0, {"perc_coverage": 100.0, "evalue": 1e-154, "locus_tag": "WP_000409482.1", "start": 1998254, "genecluster": "NZ_CP014847_c4", "name": "A3L20_RS10310", "annotation": "polysaccharide_deacetylase", "strand": "+", "end": 1999075, "perc_ident": 100, "blastscore": 550}], ["input|c5|1869247-1869904|+|ctg1_1818|", 1, {"perc_coverage": 44.95412844036697, "evalue": 1.2e-44, "locus_tag": "WP_000873563.1", "start": 1999090, "genecluster": "NZ_CP014847_c4", "name": "A3L20_RS10315", "annotation": "hypothetical_protein", "strand": "+", "end": 1999746, "perc_ident": 99, "blastscore": 184}], ["input|c5|1870063-1870744|+|ctg1_1819|", 2, {"perc_coverage": 100.0, "evalue": 2.9e-115, "locus_tag": "WP_000119503.1", "start": 1999906, "genecluster": "NZ_CP014847_c4", "name": "A3L20_RS10320", "annotation": "methyltransferase", "strand": "+", "end": 2000586, "perc_ident": 100, "blastscore": 419}], ["input|c5|1871638-1872157|-|ctg1_1821|", 4, {"perc_coverage": 100.0, "evalue": 7.8e-89, "locus_tag": "A3L20_RS33330", "start": 2000668, "genecluster": "NZ_CP014847_c4", "name": "A3L20_RS33330", "annotation": "IS3_family_transposase", "strand": "+", "end": 2002022, "perc_ident": 100, "blastscore": 331}], ["input|c5|1872289-1872823|+|ctg1_1822|", 5, {"perc_coverage": 100.0, "evalue": 2.3e-99, "locus_tag": "WP_003261493.1", "start": 2002130, "genecluster": "NZ_CP014847_c4", "name": "A3L20_RS10335", "annotation": "GNAT_family_N-acetyltransferase", "strand": "+", "end": 2002666, "perc_ident": 100, "blastscore": 366}], ["input|c5|1873140-1874949|+|ctg1_1823|", 6, {"perc_coverage": 100.0, "evalue": 0.0, "locus_tag": "WP_062804309.1", "start": 2003004, "genecluster": "NZ_CP014847_c4", "name": "A3L20_RS10340", "annotation": "IucA/IucC_family_siderophore_biosynthesis_protein", "strand": "+", "end": 2004812, "perc_ident": 100, "blastscore": 1219}], ["input|c5|1875009-1876848|+|ctg1_1824|", 7, {"perc_coverage": 99.67320261437908, "evalue": 0.0, "locus_tag": "WP_014895223.1", "start": 2004879, "genecluster": "NZ_CP014847_c4", "name": "A3L20_RS10345", "annotation": "petrobactin_biosynthesis_protein_AsbB", "strand": "+", "end": 2006711, "perc_ident": 100, "blastscore": 1231}], ["input|c5|1876834-1878073|+|ctg1_1825|", 8, {"perc_coverage": 100.0, "evalue": 4e-240, "locus_tag": "WP_016077840.1", "start": 2006698, "genecluster": "NZ_CP014847_c4", "name": "A3L20_RS10350", "annotation": "acyl-CoA_synthetase", "strand": "+", "end": 2007936, "perc_ident": 100, "blastscore": 834}], ["input|c5|1878069-1878345|+|ctg1_1826|", 9, {"perc_coverage": 100.0, "evalue": 9.4e-41, "locus_tag": "WP_001250559.1", "start": 2007933, "genecluster": "NZ_CP014847_c4", "name": "A3L20_RS10355", "annotation": "acyl_carrier_protein", "strand": "+", "end": 2008208, "perc_ident": 99, "blastscore": 170}], ["input|c5|1878368-1879352|+|ctg1_1827|", 10, {"perc_coverage": 100.0, "evalue": 5.1e-190, "locus_tag": "WP_080117670.1", "start": 2008220, "genecluster": "NZ_CP014847_c4", "name": "A3L20_RS10360", "annotation": "Petrobactin_biosynthesis_protein_AsbE", "strand": "+", "end": 2009215, "perc_ident": 100, "blastscore": 668}], ["input|c5|1879389-1880232|+|ctg1_1828|", 11, {"perc_coverage": 100.0, "evalue": 9.6e-161, "locus_tag": "WP_000877677.1", "start": 2009253, "genecluster": "NZ_CP014847_c4", "name": "A3L20_RS10365", "annotation": "sugar_phosphate_isomerase/epimerase", "strand": "+", "end": 2010095, "perc_ident": 100, "blastscore": 570}], ["input|c5|1880356-1880563|+|ctg1_1829|", 12, {"perc_coverage": 100.0, "evalue": 2.8e-29, "locus_tag": "WP_000113545.1", "start": 2010220, "genecluster": "NZ_CP014847_c4", "name": "A3L20_RS10370", "annotation": "small,_acid-soluble_spore_protein,_alpha/beta_type", "strand": "+", "end": 2010426, "perc_ident": 100, "blastscore": 131}]], "core_bonus": 3, "synteny_score": 13, "blast_score": 6673.0}], [{"description": "Bacillus thuringiensis serovar tolworthi DNA, complete genome, strain: Pasteur Institute Standard strain", "accession": "NZ_AP014864", "tags": ["KNN_RS19265", "KNN_RS19270", "KNN_RS19275", "KNN_RS19280", "KNN_RS19285", "KNN_RS19290", "KNN_RS19295", "KNN_RS19300", "KNN_RS35860", "KNN_RS19315", "KNN_RS19320", "KNN_RS19325"], "cluster_type": "siderophore", "proteins": ["WP_000113545.1", "WP_017656805.1", "WP_078214841.1", "WP_001250557.1", "WP_000909573.1", "WP_080001418.1", "WP_001163349.1", "WP_031312783.1", "KNN_RS35860", "WP_000119510.1", "WP_000873566.1", "WP_000409484.1"], "cluster_label": "c7"}, {"hits": 12, "core_gene_hits": 2, "pairings": [["input|c5|1868411-1869233|+|ctg1_1817|", 0, {"perc_coverage": 100.0, "evalue": 2.2e-154, "locus_tag": "WP_000409484.1", "start": 3777511, "genecluster": "NZ_AP014864_c7", "name": "KNN_RS19325", "annotation": "polysaccharide_deacetylase", "strand": "-", "end": 3778332, "perc_ident": 100, "blastscore": 549}], ["input|c5|1869247-1869904|+|ctg1_1818|", 1, {"perc_coverage": 44.95412844036697, "evalue": 1.2e-44, "locus_tag": "WP_000873566.1", "start": 3776840, "genecluster": "NZ_AP014864_c7", "name": "KNN_RS19320", "annotation": "hypothetical_protein", "strand": "-", "end": 3777496, "perc_ident": 99, "blastscore": 184}], ["input|c5|1870063-1870744|+|ctg1_1819|", 2, {"perc_coverage": 100.0, "evalue": 8.4e-115, "locus_tag": "WP_000119510.1", "start": 3776000, "genecluster": "NZ_AP014864_c7", "name": "KNN_RS19315", "annotation": "methyltransferase", "strand": "-", "end": 3776680, "perc_ident": 99, "blastscore": 417}], ["input|c5|1871638-1872157|-|ctg1_1821|", 4, {"perc_coverage": 100.0, "evalue": 2.5e-87, "locus_tag": "KNN_RS35860", "start": 3774564, "genecluster": "NZ_AP014864_c7", "name": "KNN_RS35860", "annotation": "IS3_family_transposase", "strand": "-", "end": 3775918, "perc_ident": 99, "blastscore": 326}], ["input|c5|1872289-1872823|+|ctg1_1822|", 5, {"perc_coverage": 100.0, "evalue": 4.4e-87, "locus_tag": "WP_031312783.1", "start": 3773921, "genecluster": "NZ_AP014864_c7", "name": "KNN_RS19300", "annotation": "N-acetyltransferase", "strand": "-", "end": 3774457, "perc_ident": 87, "blastscore": 325}], ["input|c5|1873140-1874949|+|ctg1_1823|", 6, {"perc_coverage": 100.0, "evalue": 0.0, "locus_tag": "WP_001163349.1", "start": 3771791, "genecluster": "NZ_AP014864_c7", "name": "KNN_RS19295", "annotation": "Petrobactin_biosynthesis_protein_AsbA", "strand": "-", "end": 3773599, "perc_ident": 98, "blastscore": 1195}], ["input|c5|1875009-1876848|+|ctg1_1824|", 7, {"perc_coverage": 99.67320261437908, "evalue": 0.0, "locus_tag": "WP_080001418.1", "start": 3769892, "genecluster": "NZ_AP014864_c7", "name": "KNN_RS19290", "annotation": "siderophore_biosynthesis_protein", "strand": "-", "end": 3771724, "perc_ident": 95, "blastscore": 1183}], ["input|c5|1876834-1878073|+|ctg1_1825|", 8, {"perc_coverage": 100.0, "evalue": 6.6e-235, "locus_tag": "WP_000909573.1", "start": 3768667, "genecluster": "NZ_AP014864_c7", "name": "KNN_RS19285", "annotation": "acyl-CoA_synthetase", "strand": "-", "end": 3769905, "perc_ident": 98, "blastscore": 817}], ["input|c5|1878069-1878345|+|ctg1_1826|", 9, {"perc_coverage": 100.0, "evalue": 2.3e-39, "locus_tag": "WP_001250557.1", "start": 3768395, "genecluster": "NZ_AP014864_c7", "name": "KNN_RS19280", "annotation": "acyl_carrier_protein", "strand": "-", "end": 3768670, "perc_ident": 96, "blastscore": 165}], ["input|c5|1878368-1879352|+|ctg1_1827|", 10, {"perc_coverage": 100.0, "evalue": 1e-185, "locus_tag": "WP_078214841.1", "start": 3767388, "genecluster": "NZ_AP014864_c7", "name": "KNN_RS19275", "annotation": "Petrobactin_biosynthesis_protein_AsbE", "strand": "-", "end": 3768383, "perc_ident": 97, "blastscore": 653}], ["input|c5|1879389-1880232|+|ctg1_1828|", 11, {"perc_coverage": 100.0, "evalue": 4.6e-155, "locus_tag": "WP_017656805.1", "start": 3766508, "genecluster": "NZ_AP014864_c7", "name": "KNN_RS19270", "annotation": "sugar_phosphate_isomerase/epimerase", "strand": "-", "end": 3767350, "perc_ident": 96, "blastscore": 551}], ["input|c5|1880356-1880563|+|ctg1_1829|", 12, {"perc_coverage": 100.0, "evalue": 2.8e-29, "locus_tag": "WP_000113545.1", "start": 3766177, "genecluster": "NZ_AP014864_c7", "name": "KNN_RS19265", "annotation": "small,_acid-soluble_spore_protein,_alpha/beta_type", "strand": "-", "end": 3766383, "perc_ident": 100, "blastscore": 131}]], "core_bonus": 3, "synteny_score": 13, "blast_score": 6496.0}], [{"description": "Bacillus thuringiensis strain HS18-1, complete genome", "accession": "NZ_CP012099", "tags": ["AC241_RS09975", "AC241_RS09980", "AC241_RS09985", "AC241_RS32810", "AC241_RS10000", "AC241_RS10005", "AC241_RS10010", "AC241_RS10015", "AC241_RS10020", "AC241_RS10025", "AC241_RS10030", "AC241_RS10035"], "cluster_type": "siderophore", "proteins": ["WP_000409482.1", "WP_016081993.1", "WP_000119510.1", "AC241_RS32810", "WP_050843309.1", "WP_016081991.1", "WP_080990880.1", "WP_043935039.1", "WP_016081988.1", "WP_080990763.1", "WP_050843314.1", "WP_000113545.1"], "cluster_label": "c3"}, {"hits": 12, "core_gene_hits": 2, "pairings": [["input|c5|1868411-1869233|+|ctg1_1817|", 0, {"perc_coverage": 100.0, "evalue": 1e-154, "locus_tag": "WP_000409482.1", "start": 1907501, "genecluster": "NZ_CP012099_c3", "name": "AC241_RS09975", "annotation": "polysaccharide_deacetylase", "strand": "+", "end": 1908322, "perc_ident": 100, "blastscore": 550}], ["input|c5|1869247-1869904|+|ctg1_1818|", 1, {"perc_coverage": 44.95412844036697, "evalue": 1.2e-44, "locus_tag": "WP_016081993.1", "start": 1908337, "genecluster": "NZ_CP012099_c3", "name": "AC241_RS09980", "annotation": "lipoprotein", "strand": "+", "end": 1908993, "perc_ident": 99, "blastscore": 184}], ["input|c5|1870063-1870744|+|ctg1_1819|", 2, {"perc_coverage": 100.0, "evalue": 8.4e-115, "locus_tag": "WP_000119510.1", "start": 1909153, "genecluster": "NZ_CP012099_c3", "name": "AC241_RS09985", "annotation": "methyltransferase", "strand": "+", "end": 1909833, "perc_ident": 99, "blastscore": 417}], ["input|c5|1871638-1872157|-|ctg1_1821|", 4, {"perc_coverage": 100.0, "evalue": 7.3e-87, "locus_tag": "AC241_RS32810", "start": 1909915, "genecluster": "NZ_CP012099_c3", "name": "AC241_RS32810", "annotation": "IS3_family_transposase", "strand": "+", "end": 1911269, "perc_ident": 98, "blastscore": 324}], ["input|c5|1872289-1872823|+|ctg1_1822|", 5, {"perc_coverage": 98.30508474576271, "evalue": 3.3e-82, "locus_tag": "WP_050843309.1", "start": 1911375, "genecluster": "NZ_CP012099_c3", "name": "AC241_RS10000", "annotation": "N-acetyltransferase", "strand": "+", "end": 1911917, "perc_ident": 85, "blastscore": 309}], ["input|c5|1873140-1874949|+|ctg1_1823|", 6, {"perc_coverage": 100.0, "evalue": 0.0, "locus_tag": "WP_016081991.1", "start": 1912233, "genecluster": "NZ_CP012099_c3", "name": "AC241_RS10005", "annotation": "siderophore_biosynthesis_protein", "strand": "+", "end": 1914041, "perc_ident": 98, "blastscore": 1202}], ["input|c5|1875009-1876848|+|ctg1_1824|", 7, {"perc_coverage": 99.67320261437908, "evalue": 0.0, "locus_tag": "WP_080990880.1", "start": 1914108, "genecluster": "NZ_CP012099_c3", "name": "AC241_RS10010", "annotation": "siderophore_biosynthesis_protein", "strand": "+", "end": 1915940, "perc_ident": 95, "blastscore": 1185}], ["input|c5|1876834-1878073|+|ctg1_1825|", 8, {"perc_coverage": 100.0, "evalue": 6.8e-232, "locus_tag": "WP_043935039.1", "start": 1915927, "genecluster": "NZ_CP012099_c3", "name": "AC241_RS10015", "annotation": "acyl-CoA_synthetase", "strand": "+", "end": 1917165, "perc_ident": 96, "blastscore": 807}], ["input|c5|1878069-1878345|+|ctg1_1826|", 9, {"perc_coverage": 100.0, "evalue": 1.1e-20, "locus_tag": "WP_016081988.1", "start": 1917162, "genecluster": "NZ_CP012099_c3", "name": "AC241_RS10020", "annotation": "acyl_carrier_protein", "strand": "+", "end": 1917437, "perc_ident": 65, "blastscore": 103}], ["input|c5|1878368-1879352|+|ctg1_1827|", 10, {"perc_coverage": 99.69418960244649, "evalue": 1.9e-184, "locus_tag": "WP_080990763.1", "start": 1917449, "genecluster": "NZ_CP012099_c3", "name": "AC241_RS10025", "annotation": "Petrobactin_biosynthesis_protein_AsbE", "strand": "+", "end": 1918444, "perc_ident": 96, "blastscore": 649}], ["input|c5|1879389-1880232|+|ctg1_1828|", 11, {"perc_coverage": 100.0, "evalue": 1.1e-156, "locus_tag": "WP_050843314.1", "start": 1918482, "genecluster": "NZ_CP012099_c3", "name": "AC241_RS10030", "annotation": "sugar_phosphate_isomerase/epimerase", "strand": "+", "end": 1919324, "perc_ident": 98, "blastscore": 557}], ["input|c5|1880356-1880563|+|ctg1_1829|", 12, {"perc_coverage": 100.0, "evalue": 2.8e-29, "locus_tag": "WP_000113545.1", "start": 1919449, "genecluster": "NZ_CP012099_c3", "name": "AC241_RS10035", "annotation": "small,_acid-soluble_spore_protein,_alpha/beta_type", "strand": "+", "end": 1919655, "perc_ident": 100, "blastscore": 131}]], "core_bonus": 3, "synteny_score": 13, "blast_score": 6418.0}], [{"description": "Bacillus cereus BAG1X2-3 acrGT-supercont1.11, whole genome shotgun sequence", "accession": "NZ_KB976237", "tags": ["ICM_RS06555", "ICM_RS06560", "ICM_RS06565", "ICM_RS32920", "ICM_RS06580", "ICM_RS06585", "ICM_RS06590", "ICM_RS06595", "ICM_RS06600", "ICM_RS06605", "ICM_RS06610", "ICM_RS06615"], "cluster_type": "siderophore", "proteins": ["WP_000409482.1", "WP_016081993.1", "WP_000119510.1", "ICM_RS32920", "WP_080117218.1", "WP_016081991.1", "WP_080117318.1", "WP_016081989.1", "WP_016081988.1", "WP_080117217.1", "WP_016081986.1", "WP_000113545.1"], "cluster_label": "c3"}, {"hits": 12, "core_gene_hits": 2, "pairings": [["input|c5|1868411-1869233|+|ctg1_1817|", 0, {"perc_coverage": 100.0, "evalue": 1e-154, "locus_tag": "WP_000409482.1", "start": 1125987, "genecluster": "NZ_KB976237_c3", "name": "ICM_RS06555", "annotation": "polysaccharide_deacetylase", "strand": "+", "end": 1126808, "perc_ident": 100, "blastscore": 550}], ["input|c5|1869247-1869904|+|ctg1_1818|", 1, {"perc_coverage": 44.95412844036697, "evalue": 1.2e-44, "locus_tag": "WP_016081993.1", "start": 1126823, "genecluster": "NZ_KB976237_c3", "name": "ICM_RS06560", "annotation": "lipoprotein", "strand": "+", "end": 1127479, "perc_ident": 99, "blastscore": 184}], ["input|c5|1870063-1870744|+|ctg1_1819|", 2, {"perc_coverage": 100.0, "evalue": 8.4e-115, "locus_tag": "WP_000119510.1", "start": 1127639, "genecluster": "NZ_KB976237_c3", "name": "ICM_RS06565", "annotation": "MgtC/SapB_family_protein", "strand": "+", "end": 1128319, "perc_ident": 99, "blastscore": 417}], ["input|c5|1871638-1872157|-|ctg1_1821|", 4, {"perc_coverage": 100.0, "evalue": 4.3e-87, "locus_tag": "ICM_RS32920", "start": 1128401, "genecluster": "NZ_KB976237_c3", "name": "ICM_RS32920", "annotation": "IS3_family_transposase", "strand": "+", "end": 1129755, "perc_ident": 99, "blastscore": 325}], ["input|c5|1872289-1872823|+|ctg1_1822|", 5, {"perc_coverage": 98.30508474576271, "evalue": 3.6e-81, "locus_tag": "WP_080117218.1", "start": 1129861, "genecluster": "NZ_KB976237_c3", "name": "ICM_RS06580", "annotation": "N-acetyltransferase", "strand": "+", "end": 1130403, "perc_ident": 83, "blastscore": 305}], ["input|c5|1873140-1874949|+|ctg1_1823|", 6, {"perc_coverage": 100.0, "evalue": 0.0, "locus_tag": "WP_016081991.1", "start": 1130719, "genecluster": "NZ_KB976237_c3", "name": "ICM_RS06585", "annotation": "siderophore_biosynthesis_protein", "strand": "+", "end": 1132527, "perc_ident": 98, "blastscore": 1202}], ["input|c5|1875009-1876848|+|ctg1_1824|", 7, {"perc_coverage": 99.67320261437908, "evalue": 0.0, "locus_tag": "WP_080117318.1", "start": 1132594, "genecluster": "NZ_KB976237_c3", "name": "ICM_RS06590", "annotation": "siderophore_biosynthesis_protein", "strand": "+", "end": 1134426, "perc_ident": 95, "blastscore": 1185}], ["input|c5|1876834-1878073|+|ctg1_1825|", 8, {"perc_coverage": 100.0, "evalue": 3.8e-230, "locus_tag": "WP_016081989.1", "start": 1134413, "genecluster": "NZ_KB976237_c3", "name": "ICM_RS06595", "annotation": "acyl-CoA_synthetase", "strand": "+", "end": 1135651, "perc_ident": 96, "blastscore": 801}], ["input|c5|1878069-1878345|+|ctg1_1826|", 9, {"perc_coverage": 100.0, "evalue": 1.1e-20, "locus_tag": "WP_016081988.1", "start": 1135648, "genecluster": "NZ_KB976237_c3", "name": "ICM_RS06600", "annotation": "acyl_carrier_protein", "strand": "+", "end": 1135923, "perc_ident": 65, "blastscore": 103}], ["input|c5|1878368-1879352|+|ctg1_1827|", 10, {"perc_coverage": 99.69418960244649, "evalue": 7.7e-186, "locus_tag": "WP_080117217.1", "start": 1135935, "genecluster": "NZ_KB976237_c3", "name": "ICM_RS06605", "annotation": "Petrobactin_biosynthesis_protein_AsbE", "strand": "+", "end": 1136930, "perc_ident": 97, "blastscore": 654}], ["input|c5|1879389-1880232|+|ctg1_1828|", 11, {"perc_coverage": 100.0, "evalue": 5.4e-156, "locus_tag": "WP_016081986.1", "start": 1136968, "genecluster": "NZ_KB976237_c3", "name": "ICM_RS06610", "annotation": "sugar_phosphate_isomerase/epimerase", "strand": "+", "end": 1137810, "perc_ident": 97, "blastscore": 554}], ["input|c5|1880356-1880563|+|ctg1_1829|", 12, {"perc_coverage": 100.0, "evalue": 2.8e-29, "locus_tag": "WP_000113545.1", "start": 1137935, "genecluster": "NZ_KB976237_c3", "name": "ICM_RS06615", "annotation": "small,_acid-soluble_spore_protein,_alpha/beta_type", "strand": "+", "end": 1138141, "perc_ident": 100, "blastscore": 131}]], "core_bonus": 3, "synteny_score": 13, "blast_score": 6411.0}], [{"description": "Bacillus thuringiensis serovar morrisoni strain BGSC 4AA1, complete genome", "accession": "NZ_CP010577", "tags": ["SD98_RS10420", "SD98_RS32455", "SD98_RS10425", "SD98_RS10430", "SD98_RS10435", "SD98_RS10440", "SD98_RS10445", "SD98_RS10450", "SD98_RS10455", "SD98_RS10460", "SD98_RS10465", "SD98_RS10470", "SD98_RS10475"], "cluster_type": "siderophore", "proteins": ["WP_002083270.1", "SD98_RS32455", "WP_000409482.1", "WP_000873563.1", "WP_000119503.1", "WP_003261493.1", "WP_001163341.1", "WP_014895223.1", "WP_016077840.1", "WP_001250559.1", "WP_080117670.1", "WP_000877677.1", "WP_000113545.1"], "cluster_label": "c4"}, {"hits": 11, "core_gene_hits": 2, "pairings": [["input|c5|1868411-1869233|+|ctg1_1817|", 0, {"perc_coverage": 100.0, "evalue": 1e-154, "locus_tag": "WP_000409482.1", "start": 1974455, "genecluster": "NZ_CP010577_c4", "name": "SD98_RS10425", "annotation": "polysaccharide_deacetylase", "strand": "+", "end": 1975276, "perc_ident": 100, "blastscore": 550}], ["input|c5|1869247-1869904|+|ctg1_1818|", 1, {"perc_coverage": 44.95412844036697, "evalue": 1.2e-44, "locus_tag": "WP_000873563.1", "start": 1975291, "genecluster": "NZ_CP010577_c4", "name": "SD98_RS10430", "annotation": "hypothetical_protein", "strand": "+", "end": 1975947, "perc_ident": 99, "blastscore": 184}], ["input|c5|1870063-1870744|+|ctg1_1819|", 2, {"perc_coverage": 100.0, "evalue": 2.9e-115, "locus_tag": "WP_000119503.1", "start": 1976107, "genecluster": "NZ_CP010577_c4", "name": "SD98_RS10435", "annotation": "methyltransferase", "strand": "+", "end": 1976787, "perc_ident": 100, "blastscore": 419}], ["input|c5|1872289-1872823|+|ctg1_1822|", 5, {"perc_coverage": 100.0, "evalue": 2.3e-99, "locus_tag": "WP_003261493.1", "start": 1976882, "genecluster": "NZ_CP010577_c4", "name": "SD98_RS10440", "annotation": "GNAT_family_N-acetyltransferase", "strand": "+", "end": 1977418, "perc_ident": 100, "blastscore": 366}], ["input|c5|1873140-1874949|+|ctg1_1823|", 6, {"perc_coverage": 100.0, "evalue": 0.0, "locus_tag": "WP_001163341.1", "start": 1977756, "genecluster": "NZ_CP010577_c4", "name": "SD98_RS10445", "annotation": "Petrobactin_biosynthesis_protein_AsbA", "strand": "+", "end": 1979564, "perc_ident": 100, "blastscore": 1221}], ["input|c5|1875009-1876848|+|ctg1_1824|", 7, {"perc_coverage": 99.67320261437908, "evalue": 0.0, "locus_tag": "WP_014895223.1", "start": 1979631, "genecluster": "NZ_CP010577_c4", "name": "SD98_RS10450", "annotation": "petrobactin_biosynthesis_protein_AsbB", "strand": "+", "end": 1981463, "perc_ident": 100, "blastscore": 1231}], ["input|c5|1876834-1878073|+|ctg1_1825|", 8, {"perc_coverage": 100.0, "evalue": 4e-240, "locus_tag": "WP_016077840.1", "start": 1981450, "genecluster": "NZ_CP010577_c4", "name": "SD98_RS10455", "annotation": "acyl-CoA_synthetase", "strand": "+", "end": 1982688, "perc_ident": 100, "blastscore": 834}], ["input|c5|1878069-1878345|+|ctg1_1826|", 9, {"perc_coverage": 100.0, "evalue": 9.4e-41, "locus_tag": "WP_001250559.1", "start": 1982685, "genecluster": "NZ_CP010577_c4", "name": "SD98_RS10460", "annotation": "acyl_carrier_protein", "strand": "+", "end": 1982960, "perc_ident": 99, "blastscore": 170}], ["input|c5|1878368-1879352|+|ctg1_1827|", 10, {"perc_coverage": 100.0, "evalue": 5.1e-190, "locus_tag": "WP_080117670.1", "start": 1982972, "genecluster": "NZ_CP010577_c4", "name": "SD98_RS10465", "annotation": "Petrobactin_biosynthesis_protein_AsbE", "strand": "+", "end": 1983967, "perc_ident": 100, "blastscore": 668}], ["input|c5|1879389-1880232|+|ctg1_1828|", 11, {"perc_coverage": 100.0, "evalue": 9.6e-161, "locus_tag": "WP_000877677.1", "start": 1984005, "genecluster": "NZ_CP010577_c4", "name": "SD98_RS10470", "annotation": "sugar_phosphate_isomerase/epimerase", "strand": "+", "end": 1984847, "perc_ident": 100, "blastscore": 570}], ["input|c5|1880356-1880563|+|ctg1_1829|", 12, {"perc_coverage": 100.0, "evalue": 2.8e-29, "locus_tag": "WP_000113545.1", "start": 1984972, "genecluster": "NZ_CP010577_c4", "name": "SD98_RS10475", "annotation": "small,_acid-soluble_spore_protein,_alpha/beta_type", "strand": "+", "end": 1985178, "perc_ident": 100, "blastscore": 131}]], "core_bonus": 3, "synteny_score": 12, "blast_score": 6344.0}], [{"description": "Bacillus cereus str. Schrouff acsZZ-supercont2.1, whole genome shotgun sequence", "accession": "NZ_KB976107", "tags": ["IAW_RS14855", "IAW_RS14860", "IAW_RS14865", "IAW_RS14870", "IAW_RS14875", "IAW_RS14880", "IAW_RS14885", "IAW_RS14890", "IAW_RS14895", "IAW_RS14900", "IAW_RS14905", "IAW_RS32300", "IAW_RS14910"], "cluster_type": "siderophore", "proteins": ["WP_000113545.1", "WP_000877677.1", "WP_080117670.1", "WP_001250559.1", "WP_016077840.1", "WP_014895223.1", "WP_001163341.1", "WP_003261493.1", "WP_000119503.1", "WP_000873563.1", "WP_000409482.1", "IAW_RS32300", "WP_002083270.1"], "cluster_label": "c8"}, {"hits": 11, "core_gene_hits": 2, "pairings": [["input|c5|1868411-1869233|+|ctg1_1817|", 0, {"perc_coverage": 100.0, "evalue": 1e-154, "locus_tag": "WP_000409482.1", "start": 2949324, "genecluster": "NZ_KB976107_c8", "name": "IAW_RS14905", "annotation": "polysaccharide_deacetylase", "strand": "-", "end": 2950145, "perc_ident": 100, "blastscore": 550}], ["input|c5|1869247-1869904|+|ctg1_1818|", 1, {"perc_coverage": 44.95412844036697, "evalue": 1.2e-44, "locus_tag": "WP_000873563.1", "start": 2948653, "genecluster": "NZ_KB976107_c8", "name": "IAW_RS14900", "annotation": "hypothetical_protein", "strand": "-", "end": 2949309, "perc_ident": 99, "blastscore": 184}], ["input|c5|1870063-1870744|+|ctg1_1819|", 2, {"perc_coverage": 100.0, "evalue": 2.9e-115, "locus_tag": "WP_000119503.1", "start": 2947813, "genecluster": "NZ_KB976107_c8", "name": "IAW_RS14895", "annotation": "MgtC/SapB_family_protein", "strand": "-", "end": 2948493, "perc_ident": 100, "blastscore": 419}], ["input|c5|1872289-1872823|+|ctg1_1822|", 5, {"perc_coverage": 100.0, "evalue": 2.3e-99, "locus_tag": "WP_003261493.1", "start": 2947182, "genecluster": "NZ_KB976107_c8", "name": "IAW_RS14890", "annotation": "GNAT_family_N-acetyltransferase", "strand": "-", "end": 2947718, "perc_ident": 100, "blastscore": 366}], ["input|c5|1873140-1874949|+|ctg1_1823|", 6, {"perc_coverage": 100.0, "evalue": 0.0, "locus_tag": "WP_001163341.1", "start": 2945036, "genecluster": "NZ_KB976107_c8", "name": "IAW_RS14885", "annotation": "Petrobactin_biosynthesis_protein_AsbA", "strand": "-", "end": 2946844, "perc_ident": 100, "blastscore": 1221}], ["input|c5|1875009-1876848|+|ctg1_1824|", 7, {"perc_coverage": 99.67320261437908, "evalue": 0.0, "locus_tag": "WP_014895223.1", "start": 2943137, "genecluster": "NZ_KB976107_c8", "name": "IAW_RS14880", "annotation": "petrobactin_biosynthesis_protein_AsbB", "strand": "-", "end": 2944969, "perc_ident": 100, "blastscore": 1231}], ["input|c5|1876834-1878073|+|ctg1_1825|", 8, {"perc_coverage": 100.0, "evalue": 4e-240, "locus_tag": "WP_016077840.1", "start": 2941912, "genecluster": "NZ_KB976107_c8", "name": "IAW_RS14875", "annotation": "acyl-CoA_synthetase", "strand": "-", "end": 2943150, "perc_ident": 100, "blastscore": 834}], ["input|c5|1878069-1878345|+|ctg1_1826|", 9, {"perc_coverage": 100.0, "evalue": 9.4e-41, "locus_tag": "WP_001250559.1", "start": 2941640, "genecluster": "NZ_KB976107_c8", "name": "IAW_RS14870", "annotation": "acyl_carrier_protein", "strand": "-", "end": 2941915, "perc_ident": 99, "blastscore": 170}], ["input|c5|1878368-1879352|+|ctg1_1827|", 10, {"perc_coverage": 100.0, "evalue": 5.1e-190, "locus_tag": "WP_080117670.1", "start": 2940633, "genecluster": "NZ_KB976107_c8", "name": "IAW_RS14865", "annotation": "Petrobactin_biosynthesis_protein_AsbE", "strand": "-", "end": 2941628, "perc_ident": 100, "blastscore": 668}], ["input|c5|1879389-1880232|+|ctg1_1828|", 11, {"perc_coverage": 100.0, "evalue": 9.6e-161, "locus_tag": "WP_000877677.1", "start": 2939753, "genecluster": "NZ_KB976107_c8", "name": "IAW_RS14860", "annotation": "sugar_phosphate_isomerase/epimerase", "strand": "-", "end": 2940595, "perc_ident": 100, "blastscore": 570}], ["input|c5|1880356-1880563|+|ctg1_1829|", 12, {"perc_coverage": 100.0, "evalue": 2.8e-29, "locus_tag": "WP_000113545.1", "start": 2939422, "genecluster": "NZ_KB976107_c8", "name": "IAW_RS14855", "annotation": "small,_acid-soluble_spore_protein,_alpha/beta_type", "strand": "-", "end": 2939628, "perc_ident": 100, "blastscore": 131}]], "core_bonus": 3, "synteny_score": 12, "blast_score": 6344.0}], [{"description": "Bacillus cereus MSX-A1 supercont1.1, whole genome shotgun sequence", "accession": "NZ_JH792104", "tags": ["II5_RS14960", "II5_RS14965", "II5_RS14970", "II5_RS14975", "II5_RS14980", "II5_RS14985", "II5_RS14990", "II5_RS14995", "II5_RS15000", "II5_RS15005", "II5_RS15010", "II5_RS15015", "II5_RS31760"], "cluster_type": "siderophore", "proteins": ["WP_000113545.1", "WP_000877677.1", "WP_080117670.1", "WP_001250559.1", "WP_000909566.1", "WP_014895223.1", "WP_001163341.1", "WP_043311490.1", "II5_RS15000", "WP_000119503.1", "WP_000873563.1", "WP_000409482.1", "II5_RS31760"], "cluster_label": "c8"}, {"hits": 11, "core_gene_hits": 2, "pairings": [["input|c5|1868411-1869233|+|ctg1_1817|", 0, {"perc_coverage": 100.0, "evalue": 1e-154, "locus_tag": "WP_000409482.1", "start": 2920504, "genecluster": "NZ_JH792104_c8", "name": "II5_RS15015", "annotation": "polysaccharide_deacetylase", "strand": "-", "end": 2921325, "perc_ident": 100, "blastscore": 550}], ["input|c5|1869247-1869904|+|ctg1_1818|", 1, {"perc_coverage": 44.95412844036697, "evalue": 1.2e-44, "locus_tag": "WP_000873563.1", "start": 2919833, "genecluster": "NZ_JH792104_c8", "name": "II5_RS15010", "annotation": "hypothetical_protein", "strand": "-", "end": 2920489, "perc_ident": 99, "blastscore": 184}], ["input|c5|1870063-1870744|+|ctg1_1819|", 2, {"perc_coverage": 100.0, "evalue": 2.9e-115, "locus_tag": "WP_000119503.1", "start": 2918993, "genecluster": "NZ_JH792104_c8", "name": "II5_RS15005", "annotation": "MgtC/SapB_family_protein", "strand": "-", "end": 2919673, "perc_ident": 100, "blastscore": 419}], ["input|c5|1872289-1872823|+|ctg1_1822|", 5, {"perc_coverage": 100.0, "evalue": 6.6e-99, "locus_tag": "WP_043311490.1", "start": 2917253, "genecluster": "NZ_JH792104_c8", "name": "II5_RS14995", "annotation": "GNAT_family_N-acetyltransferase", "strand": "-", "end": 2917789, "perc_ident": 99, "blastscore": 364}], ["input|c5|1873140-1874949|+|ctg1_1823|", 6, {"perc_coverage": 100.0, "evalue": 0.0, "locus_tag": "WP_001163341.1", "start": 2915127, "genecluster": "NZ_JH792104_c8", "name": "II5_RS14990", "annotation": "Petrobactin_biosynthesis_protein_AsbA", "strand": "-", "end": 2916935, "perc_ident": 100, "blastscore": 1221}], ["input|c5|1875009-1876848|+|ctg1_1824|", 7, {"perc_coverage": 99.67320261437908, "evalue": 0.0, "locus_tag": "WP_014895223.1", "start": 2913228, "genecluster": "NZ_JH792104_c8", "name": "II5_RS14985", "annotation": "petrobactin_biosynthesis_protein_AsbB", "strand": "-", "end": 2915060, "perc_ident": 100, "blastscore": 1231}], ["input|c5|1876834-1878073|+|ctg1_1825|", 8, {"perc_coverage": 100.0, "evalue": 2.6e-239, "locus_tag": "WP_000909566.1", "start": 2912003, "genecluster": "NZ_JH792104_c8", "name": "II5_RS14980", "annotation": "acyl-CoA_synthetase", "strand": "-", "end": 2913241, "perc_ident": 99, "blastscore": 832}], ["input|c5|1878069-1878345|+|ctg1_1826|", 9, {"perc_coverage": 100.0, "evalue": 9.4e-41, "locus_tag": "WP_001250559.1", "start": 2911731, "genecluster": "NZ_JH792104_c8", "name": "II5_RS14975", "annotation": "acyl_carrier_protein", "strand": "-", "end": 2912006, "perc_ident": 99, "blastscore": 170}], ["input|c5|1878368-1879352|+|ctg1_1827|", 10, {"perc_coverage": 100.0, "evalue": 5.1e-190, "locus_tag": "WP_080117670.1", "start": 2910724, "genecluster": "NZ_JH792104_c8", "name": "II5_RS14970", "annotation": "Petrobactin_biosynthesis_protein_AsbE", "strand": "-", "end": 2911719, "perc_ident": 100, "blastscore": 668}], ["input|c5|1879389-1880232|+|ctg1_1828|", 11, {"perc_coverage": 100.0, "evalue": 9.6e-161, "locus_tag": "WP_000877677.1", "start": 2909844, "genecluster": "NZ_JH792104_c8", "name": "II5_RS14965", "annotation": "sugar_phosphate_isomerase/epimerase", "strand": "-", "end": 2910686, "perc_ident": 100, "blastscore": 570}], ["input|c5|1880356-1880563|+|ctg1_1829|", 12, {"perc_coverage": 100.0, "evalue": 2.8e-29, "locus_tag": "WP_000113545.1", "start": 2909513, "genecluster": "NZ_JH792104_c8", "name": "II5_RS14960", "annotation": "small,_acid-soluble_spore_protein,_alpha/beta_type", "strand": "-", "end": 2909719, "perc_ident": 100, "blastscore": 131}]], "core_bonus": 3, "synteny_score": 12, "blast_score": 6340.0}], [{"description": "Bacillus thuringiensis HD-789, complete genome", "accession": "NC_018508", "tags": ["BTF1_RS07220", "BTF1_RS33150", "BTF1_RS07225", "BTF1_RS07230", "BTF1_RS07235", "BTF1_RS07240", "BTF1_RS07245", "BTF1_RS07250", "BTF1_RS07255", "BTF1_RS07260", "BTF1_RS07265", "BTF1_RS07270", "BTF1_RS07275"], "cluster_type": "siderophore", "proteins": ["WP_002083270.1", "BTF1_RS33150", "WP_000409482.1", "WP_000873563.1", "WP_000119503.1", "WP_003261493.1", "WP_001163341.1", "WP_014895223.1", "WP_000909566.1", "WP_001250559.1", "WP_003260836.1", "WP_000877677.1", "WP_000113545.1"], "cluster_label": "c3"}, {"hits": 11, "core_gene_hits": 2, "pairings": [["input|c5|1868411-1869233|+|ctg1_1817|", 0, {"perc_coverage": 100.0, "evalue": 1e-154, "locus_tag": "WP_000409482.1", "start": 1424209, "genecluster": "NC_018508_c3", "name": "BTF1_RS07225", "annotation": "polysaccharide_deacetylase", "strand": "+", "end": 1425030, "perc_ident": 100, "blastscore": 550}], ["input|c5|1869247-1869904|+|ctg1_1818|", 1, {"perc_coverage": 44.95412844036697, "evalue": 1.2e-44, "locus_tag": "WP_000873563.1", "start": 1425045, "genecluster": "NC_018508_c3", "name": "BTF1_RS07230", "annotation": "hypothetical_protein", "strand": "+", "end": 1425701, "perc_ident": 99, "blastscore": 184}], ["input|c5|1870063-1870744|+|ctg1_1819|", 2, {"perc_coverage": 100.0, "evalue": 2.9e-115, "locus_tag": "WP_000119503.1", "start": 1425861, "genecluster": "NC_018508_c3", "name": "BTF1_RS07235", "annotation": "MgtC/SapB_family_protein", "strand": "+", "end": 1426541, "perc_ident": 100, "blastscore": 419}], ["input|c5|1872289-1872823|+|ctg1_1822|", 5, {"perc_coverage": 100.0, "evalue": 2.3e-99, "locus_tag": "WP_003261493.1", "start": 1426635, "genecluster": "NC_018508_c3", "name": "BTF1_RS07240", "annotation": "GNAT_family_N-acetyltransferase", "strand": "+", "end": 1427171, "perc_ident": 100, "blastscore": 366}], ["input|c5|1873140-1874949|+|ctg1_1823|", 6, {"perc_coverage": 100.0, "evalue": 0.0, "locus_tag": "WP_001163341.1", "start": 1427489, "genecluster": "NC_018508_c3", "name": "BTF1_RS07245", "annotation": "Petrobactin_biosynthesis_protein_AsbA", "strand": "+", "end": 1429297, "perc_ident": 100, "blastscore": 1221}], ["input|c5|1875009-1876848|+|ctg1_1824|", 7, {"perc_coverage": 99.67320261437908, "evalue": 0.0, "locus_tag": "WP_014895223.1", "start": 1429364, "genecluster": "NC_018508_c3", "name": "BTF1_RS07250", "annotation": "petrobactin_biosynthesis_protein_AsbB", "strand": "+", "end": 1431196, "perc_ident": 100, "blastscore": 1231}], ["input|c5|1876834-1878073|+|ctg1_1825|", 8, {"perc_coverage": 100.0, "evalue": 2.6e-239, "locus_tag": "WP_000909566.1", "start": 1431183, "genecluster": "NC_018508_c3", "name": "BTF1_RS07255", "annotation": "acyl-CoA_synthetase", "strand": "+", "end": 1432421, "perc_ident": 99, "blastscore": 832}], ["input|c5|1878069-1878345|+|ctg1_1826|", 9, {"perc_coverage": 100.0, "evalue": 9.4e-41, "locus_tag": "WP_001250559.1", "start": 1432418, "genecluster": "NC_018508_c3", "name": "BTF1_RS07260", "annotation": "acyl_carrier_protein", "strand": "+", "end": 1432693, "perc_ident": 99, "blastscore": 170}], ["input|c5|1878368-1879352|+|ctg1_1827|", 10, {"perc_coverage": 100.0, "evalue": 2.6e-189, "locus_tag": "WP_003260836.1", "start": 1432705, "genecluster": "NC_018508_c3", "name": "BTF1_RS07265", "annotation": "hypothetical_protein", "strand": "+", "end": 1433700, "perc_ident": 99, "blastscore": 665}], ["input|c5|1879389-1880232|+|ctg1_1828|", 11, {"perc_coverage": 100.0, "evalue": 9.6e-161, "locus_tag": "WP_000877677.1", "start": 1433738, "genecluster": "NC_018508_c3", "name": "BTF1_RS07270", "annotation": "sugar_phosphate_isomerase/epimerase", "strand": "+", "end": 1434580, "perc_ident": 100, "blastscore": 570}], ["input|c5|1880356-1880563|+|ctg1_1829|", 12, {"perc_coverage": 100.0, "evalue": 2.8e-29, "locus_tag": "WP_000113545.1", "start": 1434705, "genecluster": "NC_018508_c3", "name": "BTF1_RS07275", "annotation": "small,_acid-soluble_spore_protein,_alpha/beta_type", "strand": "+", "end": 1434911, "perc_ident": 100, "blastscore": 131}]], "core_bonus": 3, "synteny_score": 12, "blast_score": 6339.0}], [{"description": "Bacillus thuringiensis strain DAR 81934, whole genome shotgun sequence", "accession": "NZ_FNYB01000003", "tags": ["BMZ34_RS09975", "BMZ34_RS09980", "BMZ34_RS09985", "BMZ34_RS09990", "BMZ34_RS09995", "BMZ34_RS10000", "BMZ34_RS10005", "BMZ34_RS10010", "BMZ34_RS10015", "BMZ34_RS10020", "BMZ34_RS10025", "BMZ34_RS30130", "BMZ34_RS10035"], "cluster_type": "siderophore", "proteins": ["WP_000113545.1", "WP_000877678.1", "WP_079245457.1", "WP_001250559.1", "WP_000909565.1", "WP_014895223.1", "WP_074789653.1", "WP_003261493.1", "WP_000119510.1", "WP_000873563.1", "WP_000409482.1", "BMZ34_RS30130", "WP_002083270.1"], "cluster_label": "c10"}, {"hits": 11, "core_gene_hits": 2, "pairings": [["input|c5|1868411-1869233|+|ctg1_1817|", 0, {"perc_coverage": 100.0, "evalue": 1e-154, "locus_tag": "WP_000409482.1", "start": 527230, "genecluster": "NZ_FNYB01000003_c10", "name": "BMZ34_RS10025", "annotation": "polysaccharide_deacetylase", "strand": "-", "end": 528051, "perc_ident": 100, "blastscore": 550}], ["input|c5|1869247-1869904|+|ctg1_1818|", 1, {"perc_coverage": 44.95412844036697, "evalue": 1.2e-44, "locus_tag": "WP_000873563.1", "start": 526559, "genecluster": "NZ_FNYB01000003_c10", "name": "BMZ34_RS10020", "annotation": "hypothetical_protein", "strand": "-", "end": 527215, "perc_ident": 99, "blastscore": 184}], ["input|c5|1870063-1870744|+|ctg1_1819|", 2, {"perc_coverage": 100.0, "evalue": 8.4e-115, "locus_tag": "WP_000119510.1", "start": 525719, "genecluster": "NZ_FNYB01000003_c10", "name": "BMZ34_RS10015", "annotation": "MgtC/SapB_family_protein", "strand": "-", "end": 526399, "perc_ident": 99, "blastscore": 417}], ["input|c5|1872289-1872823|+|ctg1_1822|", 5, {"perc_coverage": 100.0, "evalue": 2.3e-99, "locus_tag": "WP_003261493.1", "start": 525091, "genecluster": "NZ_FNYB01000003_c10", "name": "BMZ34_RS10010", "annotation": "GNAT_family_N-acetyltransferase", "strand": "-", "end": 525627, "perc_ident": 100, "blastscore": 366}], ["input|c5|1873140-1874949|+|ctg1_1823|", 6, {"perc_coverage": 100.0, "evalue": 0.0, "locus_tag": "WP_074789653.1", "start": 522965, "genecluster": "NZ_FNYB01000003_c10", "name": "BMZ34_RS10005", "annotation": "IucA/IucC_family_siderophore_biosynthesis_protein", "strand": "-", "end": 524773, "perc_ident": 100, "blastscore": 1218}], ["input|c5|1875009-1876848|+|ctg1_1824|", 7, {"perc_coverage": 99.67320261437908, "evalue": 0.0, "locus_tag": "WP_014895223.1", "start": 521066, "genecluster": "NZ_FNYB01000003_c10", "name": "BMZ34_RS10000", "annotation": "petrobactin_biosynthesis_protein_AsbB", "strand": "-", "end": 522898, "perc_ident": 100, "blastscore": 1231}], ["input|c5|1876834-1878073|+|ctg1_1825|", 8, {"perc_coverage": 100.0, "evalue": 1.3e-238, "locus_tag": "WP_000909565.1", "start": 519841, "genecluster": "NZ_FNYB01000003_c10", "name": "BMZ34_RS09995", "annotation": "acyl-CoA_synthetase", "strand": "-", "end": 521079, "perc_ident": 99, "blastscore": 829}], ["input|c5|1878069-1878345|+|ctg1_1826|", 9, {"perc_coverage": 100.0, "evalue": 9.4e-41, "locus_tag": "WP_001250559.1", "start": 519569, "genecluster": "NZ_FNYB01000003_c10", "name": "BMZ34_RS09990", "annotation": "acyl_carrier_protein", "strand": "-", "end": 519844, "perc_ident": 99, "blastscore": 170}], ["input|c5|1878368-1879352|+|ctg1_1827|", 10, {"perc_coverage": 100.0, "evalue": 1.1e-189, "locus_tag": "WP_079245457.1", "start": 518562, "genecluster": "NZ_FNYB01000003_c10", "name": "BMZ34_RS09985", "annotation": "Petrobactin_biosynthesis_protein_AsbE", "strand": "-", "end": 519557, "perc_ident": 99, "blastscore": 666}], ["input|c5|1879389-1880232|+|ctg1_1828|", 11, {"perc_coverage": 100.0, "evalue": 3.6e-160, "locus_tag": "WP_000877678.1", "start": 517682, "genecluster": "NZ_FNYB01000003_c10", "name": "BMZ34_RS09980", "annotation": "sugar_phosphate_isomerase/epimerase", "strand": "-", "end": 518524, "perc_ident": 100, "blastscore": 568}], ["input|c5|1880356-1880563|+|ctg1_1829|", 12, {"perc_coverage": 100.0, "evalue": 2.8e-29, "locus_tag": "WP_000113545.1", "start": 517351, "genecluster": "NZ_FNYB01000003_c10", "name": "BMZ34_RS09975", "annotation": "small,_acid-soluble_spore_protein,_alpha/beta_type", "strand": "-", "end": 517557, "perc_ident": 100, "blastscore": 131}]], "core_bonus": 3, "synteny_score": 12, "blast_score": 6330.0}], [{"description": "Bacillus thuringiensis HD-771, complete genome", "accession": "NC_018500", "tags": ["BTG_RS09665", "BTG_RS09670", "BTG_RS09675", "BTG_RS09680", "BTG_RS09685", "BTG_RS09690", "BTG_RS09695", "BTG_RS09700", "BTG_RS09705", "BTG_RS09710", "BTG_RS09715", "BTG_RS33725", "BTG_RS09720"], "cluster_type": "siderophore", "proteins": ["WP_000113545.1", "WP_000877678.1", "WP_080117670.1", "WP_001250559.1", "WP_000909564.1", "WP_014894790.1", "WP_001163342.1", "WP_003261493.1", "WP_000119503.1", "WP_000873575.1", "WP_000409486.1", "BTG_RS33725", "WP_002083270.1"], "cluster_label": "c8"}, {"hits": 11, "core_gene_hits": 2, "pairings": [["input|c5|1868411-1869233|+|ctg1_1817|", 0, {"perc_coverage": 100.0, "evalue": 3.6e-152, "locus_tag": "WP_000409486.1", "start": 1961871, "genecluster": "NC_018500_c8", "name": "BTG_RS09715", "annotation": "polysaccharide_deacetylase", "strand": "-", "end": 1962692, "perc_ident": 98, "blastscore": 542}], ["input|c5|1869247-1869904|+|ctg1_1818|", 1, {"perc_coverage": 44.95412844036697, "evalue": 3.3e-44, "locus_tag": "WP_000873575.1", "start": 1961200, "genecluster": "NC_018500_c8", "name": "BTG_RS09710", "annotation": "hypothetical_protein", "strand": "-", "end": 1961856, "perc_ident": 98, "blastscore": 183}], ["input|c5|1870063-1870744|+|ctg1_1819|", 2, {"perc_coverage": 100.0, "evalue": 2.9e-115, "locus_tag": "WP_000119503.1", "start": 1960360, "genecluster": "NC_018500_c8", "name": "BTG_RS09705", "annotation": "MgtC/SapB_family_protein", "strand": "-", "end": 1961040, "perc_ident": 100, "blastscore": 419}], ["input|c5|1872289-1872823|+|ctg1_1822|", 5, {"perc_coverage": 100.0, "evalue": 2.3e-99, "locus_tag": "WP_003261493.1", "start": 1959730, "genecluster": "NC_018500_c8", "name": "BTG_RS09700", "annotation": "GNAT_family_N-acetyltransferase", "strand": "-", "end": 1960266, "perc_ident": 100, "blastscore": 366}], ["input|c5|1873140-1874949|+|ctg1_1823|", 6, {"perc_coverage": 100.0, "evalue": 0.0, "locus_tag": "WP_001163342.1", "start": 1957604, "genecluster": "NC_018500_c8", "name": "BTG_RS09695", "annotation": "Petrobactin_biosynthesis_protein_AsbA", "strand": "-", "end": 1959412, "perc_ident": 100, "blastscore": 1219}], ["input|c5|1875009-1876848|+|ctg1_1824|", 7, {"perc_coverage": 99.67320261437908, "evalue": 0.0, "locus_tag": "WP_014894790.1", "start": 1955705, "genecluster": "NC_018500_c8", "name": "BTG_RS09690", "annotation": "siderophore_biosynthesis_protein", "strand": "-", "end": 1957537, "perc_ident": 100, "blastscore": 1230}], ["input|c5|1876834-1878073|+|ctg1_1825|", 8, {"perc_coverage": 100.0, "evalue": 1.2e-239, "locus_tag": "WP_000909564.1", "start": 1954480, "genecluster": "NC_018500_c8", "name": "BTG_RS09685", "annotation": "acyl-CoA_synthetase", "strand": "-", "end": 1955718, "perc_ident": 100, "blastscore": 833}], ["input|c5|1878069-1878345|+|ctg1_1826|", 9, {"perc_coverage": 100.0, "evalue": 9.4e-41, "locus_tag": "WP_001250559.1", "start": 1954208, "genecluster": "NC_018500_c8", "name": "BTG_RS09680", "annotation": "acyl_carrier_protein", "strand": "-", "end": 1954483, "perc_ident": 99, "blastscore": 170}], ["input|c5|1878368-1879352|+|ctg1_1827|", 10, {"perc_coverage": 100.0, "evalue": 5.1e-190, "locus_tag": "WP_080117670.1", "start": 1953201, "genecluster": "NC_018500_c8", "name": "BTG_RS09675", "annotation": "Petrobactin_biosynthesis_protein_AsbE", "strand": "-", "end": 1954196, "perc_ident": 100, "blastscore": 668}], ["input|c5|1879389-1880232|+|ctg1_1828|", 11, {"perc_coverage": 100.0, "evalue": 3.6e-160, "locus_tag": "WP_000877678.1", "start": 1952321, "genecluster": "NC_018500_c8", "name": "BTG_RS09670", "annotation": "sugar_phosphate_isomerase/epimerase", "strand": "-", "end": 1953163, "perc_ident": 100, "blastscore": 568}], ["input|c5|1880356-1880563|+|ctg1_1829|", 12, {"perc_coverage": 100.0, "evalue": 2.8e-29, "locus_tag": "WP_000113545.1", "start": 1951990, "genecluster": "NC_018500_c8", "name": "BTG_RS09665", "annotation": "small,_acid-soluble_spore_protein,_alpha/beta_type", "strand": "-", "end": 1952196, "perc_ident": 100, "blastscore": 131}]], "core_bonus": 3, "synteny_score": 12, "blast_score": 6329.0}], [{"description": "Bacillus cereus HuB4-4 acqVu-supercont1.1, whole genome shotgun sequence", "accession": "NZ_KB976537", "tags": ["IGM_RS11340", "IGM_RS34080", "IGM_RS11345", "IGM_RS11350", "IGM_RS11355", "IGM_RS11360", "IGM_RS11365", "IGM_RS11370", "IGM_RS11375", "IGM_RS11380", "IGM_RS11385", "IGM_RS11390", "IGM_RS11395"], "cluster_type": "siderophore", "proteins": ["WP_002083270.1", "IGM_RS34080", "WP_000409482.1", "WP_000873563.1", "WP_000119510.1", "WP_003261493.1", "WP_016098355.1", "WP_014895223.1", "WP_000909565.1", "WP_001250559.1", "WP_079245457.1", "WP_000877678.1", "WP_000113545.1"], "cluster_label": "c5"}, {"hits": 11, "core_gene_hits": 2, "pairings": [["input|c5|1868411-1869233|+|ctg1_1817|", 0, {"perc_coverage": 100.0, "evalue": 1e-154, "locus_tag": "WP_000409482.1", "start": 2308245, "genecluster": "NZ_KB976537_c5", "name": "IGM_RS11345", "annotation": "polysaccharide_deacetylase", "strand": "+", "end": 2309066, "perc_ident": 100, "blastscore": 550}], ["input|c5|1869247-1869904|+|ctg1_1818|", 1, {"perc_coverage": 44.95412844036697, "evalue": 1.2e-44, "locus_tag": "WP_000873563.1", "start": 2309081, "genecluster": "NZ_KB976537_c5", "name": "IGM_RS11350", "annotation": "hypothetical_protein", "strand": "+", "end": 2309737, "perc_ident": 99, "blastscore": 184}], ["input|c5|1870063-1870744|+|ctg1_1819|", 2, {"perc_coverage": 100.0, "evalue": 8.4e-115, "locus_tag": "WP_000119510.1", "start": 2309897, "genecluster": "NZ_KB976537_c5", "name": "IGM_RS11355", "annotation": "MgtC/SapB_family_protein", "strand": "+", "end": 2310577, "perc_ident": 99, "blastscore": 417}], ["input|c5|1872289-1872823|+|ctg1_1822|", 5, {"perc_coverage": 100.0, "evalue": 2.3e-99, "locus_tag": "WP_003261493.1", "start": 2310669, "genecluster": "NZ_KB976537_c5", "name": "IGM_RS11360", "annotation": "GNAT_family_N-acetyltransferase", "strand": "+", "end": 2311205, "perc_ident": 100, "blastscore": 366}], ["input|c5|1873140-1874949|+|ctg1_1823|", 6, {"perc_coverage": 100.0, "evalue": 0.0, "locus_tag": "WP_016098355.1", "start": 2311523, "genecluster": "NZ_KB976537_c5", "name": "IGM_RS11365", "annotation": "siderophore_biosynthesis_protein", "strand": "+", "end": 2313331, "perc_ident": 100, "blastscore": 1216}], ["input|c5|1875009-1876848|+|ctg1_1824|", 7, {"perc_coverage": 99.67320261437908, "evalue": 0.0, "locus_tag": "WP_014895223.1", "start": 2313398, "genecluster": "NZ_KB976537_c5", "name": "IGM_RS11370", "annotation": "petrobactin_biosynthesis_protein_AsbB", "strand": "+", "end": 2315230, "perc_ident": 100, "blastscore": 1231}], ["input|c5|1876834-1878073|+|ctg1_1825|", 8, {"perc_coverage": 100.0, "evalue": 1.3e-238, "locus_tag": "WP_000909565.1", "start": 2315217, "genecluster": "NZ_KB976537_c5", "name": "IGM_RS11375", "annotation": "acyl-CoA_synthetase", "strand": "+", "end": 2316455, "perc_ident": 99, "blastscore": 829}], ["input|c5|1878069-1878345|+|ctg1_1826|", 9, {"perc_coverage": 100.0, "evalue": 9.4e-41, "locus_tag": "WP_001250559.1", "start": 2316452, "genecluster": "NZ_KB976537_c5", "name": "IGM_RS11380", "annotation": "acyl_carrier_protein", "strand": "+", "end": 2316727, "perc_ident": 99, "blastscore": 170}], ["input|c5|1878368-1879352|+|ctg1_1827|", 10, {"perc_coverage": 100.0, "evalue": 1.1e-189, "locus_tag": "WP_079245457.1", "start": 2316739, "genecluster": "NZ_KB976537_c5", "name": "IGM_RS11385", "annotation": "Petrobactin_biosynthesis_protein_AsbE", "strand": "+", "end": 2317734, "perc_ident": 99, "blastscore": 666}], ["input|c5|1879389-1880232|+|ctg1_1828|", 11, {"perc_coverage": 100.0, "evalue": 3.6e-160, "locus_tag": "WP_000877678.1", "start": 2317772, "genecluster": "NZ_KB976537_c5", "name": "IGM_RS11390", "annotation": "sugar_phosphate_isomerase/epimerase", "strand": "+", "end": 2318614, "perc_ident": 100, "blastscore": 568}], ["input|c5|1880356-1880563|+|ctg1_1829|", 12, {"perc_coverage": 100.0, "evalue": 2.8e-29, "locus_tag": "WP_000113545.1", "start": 2318739, "genecluster": "NZ_KB976537_c5", "name": "IGM_RS11395", "annotation": "small,_acid-soluble_spore_protein,_alpha/beta_type", "strand": "+", "end": 2318945, "perc_ident": 100, "blastscore": 131}]], "core_bonus": 3, "synteny_score": 12, "blast_score": 6328.0}], [{"description": "Bacillus cereus G9842, complete genome", "accession": "NC_011772", "tags": ["BCG9842_RS09315", "BCG9842_RS29560", "BCG9842_RS09320", "BCG9842_RS09325", "BCG9842_RS09330", "BCG9842_RS09335", "BCG9842_RS09340", "BCG9842_RS09345", "BCG9842_RS09350", "BCG9842_RS09355", "BCG9842_RS09360", "BCG9842_RS09365", "BCG9842_RS09370"], "cluster_type": "siderophore", "proteins": ["WP_002083270.1", "BCG9842_RS29560", "WP_000409486.1", "WP_000873575.1", "WP_000119510.1", "WP_003261493.1", "WP_001163341.1", "WP_079246277.1", "WP_000909565.1", "WP_001250559.1", "WP_079245457.1", "WP_000877678.1", "WP_000113545.1"], "cluster_label": "c4"}, {"hits": 11, "core_gene_hits": 2, "pairings": [["input|c5|1868411-1869233|+|ctg1_1817|", 0, {"perc_coverage": 100.0, "evalue": 3.6e-152, "locus_tag": "WP_000409486.1", "start": 1854125, "genecluster": "NC_011772_c4", "name": "BCG9842_RS09320", "annotation": "polysaccharide_deacetylase", "strand": "+", "end": 1854946, "perc_ident": 98, "blastscore": 542}], ["input|c5|1869247-1869904|+|ctg1_1818|", 1, {"perc_coverage": 44.95412844036697, "evalue": 3.3e-44, "locus_tag": "WP_000873575.1", "start": 1854961, "genecluster": "NC_011772_c4", "name": "BCG9842_RS09325", "annotation": "hypothetical_protein", "strand": "+", "end": 1855617, "perc_ident": 98, "blastscore": 183}], ["input|c5|1870063-1870744|+|ctg1_1819|", 2, {"perc_coverage": 100.0, "evalue": 8.4e-115, "locus_tag": "WP_000119510.1", "start": 1855777, "genecluster": "NC_011772_c4", "name": "BCG9842_RS09330", "annotation": "MgtC/SapB_family_protein", "strand": "+", "end": 1856457, "perc_ident": 99, "blastscore": 417}], ["input|c5|1872289-1872823|+|ctg1_1822|", 5, {"perc_coverage": 100.0, "evalue": 2.3e-99, "locus_tag": "WP_003261493.1", "start": 1856550, "genecluster": "NC_011772_c4", "name": "BCG9842_RS09335", "annotation": "GNAT_family_N-acetyltransferase", "strand": "+", "end": 1857086, "perc_ident": 100, "blastscore": 366}], ["input|c5|1873140-1874949|+|ctg1_1823|", 6, {"perc_coverage": 100.0, "evalue": 0.0, "locus_tag": "WP_001163341.1", "start": 1857404, "genecluster": "NC_011772_c4", "name": "BCG9842_RS09340", "annotation": "Petrobactin_biosynthesis_protein_AsbA", "strand": "+", "end": 1859212, "perc_ident": 100, "blastscore": 1221}], ["input|c5|1875009-1876848|+|ctg1_1824|", 7, {"perc_coverage": 99.67320261437908, "evalue": 0.0, "locus_tag": "WP_079246277.1", "start": 1859279, "genecluster": "NC_011772_c4", "name": "BCG9842_RS09345", "annotation": "siderophore_biosynthesis_protein", "strand": "+", "end": 1861111, "perc_ident": 100, "blastscore": 1229}], ["input|c5|1876834-1878073|+|ctg1_1825|", 8, {"perc_coverage": 100.0, "evalue": 1.3e-238, "locus_tag": "WP_000909565.1", "start": 1861098, "genecluster": "NC_011772_c4", "name": "BCG9842_RS09350", "annotation": "acyl-CoA_synthetase", "strand": "+", "end": 1862336, "perc_ident": 99, "blastscore": 829}], ["input|c5|1878069-1878345|+|ctg1_1826|", 9, {"perc_coverage": 100.0, "evalue": 9.4e-41, "locus_tag": "WP_001250559.1", "start": 1862333, "genecluster": "NC_011772_c4", "name": "BCG9842_RS09355", "annotation": "acyl_carrier_protein", "strand": "+", "end": 1862608, "perc_ident": 99, "blastscore": 170}], ["input|c5|1878368-1879352|+|ctg1_1827|", 10, {"perc_coverage": 100.0, "evalue": 1.1e-189, "locus_tag": "WP_079245457.1", "start": 1862620, "genecluster": "NC_011772_c4", "name": "BCG9842_RS09360", "annotation": "Petrobactin_biosynthesis_protein_AsbE", "strand": "+", "end": 1863615, "perc_ident": 99, "blastscore": 666}], ["input|c5|1879389-1880232|+|ctg1_1828|", 11, {"perc_coverage": 100.0, "evalue": 3.6e-160, "locus_tag": "WP_000877678.1", "start": 1863653, "genecluster": "NC_011772_c4", "name": "BCG9842_RS09365", "annotation": "sugar_phosphate_isomerase/epimerase", "strand": "+", "end": 1864495, "perc_ident": 100, "blastscore": 568}], ["input|c5|1880356-1880563|+|ctg1_1829|", 12, {"perc_coverage": 100.0, "evalue": 2.8e-29, "locus_tag": "WP_000113545.1", "start": 1864620, "genecluster": "NC_011772_c4", "name": "BCG9842_RS09370", "annotation": "small,_acid-soluble_spore_protein,_alpha/beta_type", "strand": "+", "end": 1864826, "perc_ident": 100, "blastscore": 131}]], "core_bonus": 3, "synteny_score": 12, "blast_score": 6322.0}], [{"description": "Bacillus thuringiensis strain L-7601, complete genome", "accession": "NZ_CP020002", "tags": ["B4918_RS11325", "B4918_RS11330", "B4918_RS11335", "B4918_RS11340", "B4918_RS11345", "B4918_RS11350", "B4918_RS11355", "B4918_RS11360", "B4918_RS11365", "B4918_RS11370", "B4918_RS11375", "B4918_RS11380", "B4918_RS11385"], "cluster_type": "siderophore", "proteins": ["WP_079246276.1", "B4918_RS11330", "WP_000409486.1", "WP_000873575.1", "WP_000119510.1", "WP_003261493.1", "WP_001163341.1", "WP_079246277.1", "WP_000909565.1", "WP_001250559.1", "WP_079245457.1", "WP_000877678.1", "WP_000113545.1"], "cluster_label": "c4"}, {"hits": 11, "core_gene_hits": 2, "pairings": [["input|c5|1868411-1869233|+|ctg1_1817|", 0, {"perc_coverage": 100.0, "evalue": 3.6e-152, "locus_tag": "WP_000409486.1", "start": 2145378, "genecluster": "NZ_CP020002_c4", "name": "B4918_RS11335", "annotation": "polysaccharide_deacetylase", "strand": "+", "end": 2146199, "perc_ident": 98, "blastscore": 542}], ["input|c5|1869247-1869904|+|ctg1_1818|", 1, {"perc_coverage": 44.95412844036697, "evalue": 3.3e-44, "locus_tag": "WP_000873575.1", "start": 2146214, "genecluster": "NZ_CP020002_c4", "name": "B4918_RS11340", "annotation": "hypothetical_protein", "strand": "+", "end": 2146870, "perc_ident": 98, "blastscore": 183}], ["input|c5|1870063-1870744|+|ctg1_1819|", 2, {"perc_coverage": 100.0, "evalue": 8.4e-115, "locus_tag": "WP_000119510.1", "start": 2147030, "genecluster": "NZ_CP020002_c4", "name": "B4918_RS11345", "annotation": "MgtC/SapB_family_protein", "strand": "+", "end": 2147710, "perc_ident": 99, "blastscore": 417}], ["input|c5|1872289-1872823|+|ctg1_1822|", 5, {"perc_coverage": 100.0, "evalue": 2.3e-99, "locus_tag": "WP_003261493.1", "start": 2147803, "genecluster": "NZ_CP020002_c4", "name": "B4918_RS11350", "annotation": "GNAT_family_N-acetyltransferase", "strand": "+", "end": 2148339, "perc_ident": 100, "blastscore": 366}], ["input|c5|1873140-1874949|+|ctg1_1823|", 6, {"perc_coverage": 100.0, "evalue": 0.0, "locus_tag": "WP_001163341.1", "start": 2148657, "genecluster": "NZ_CP020002_c4", "name": "B4918_RS11355", "annotation": "Petrobactin_biosynthesis_protein_AsbA", "strand": "+", "end": 2150465, "perc_ident": 100, "blastscore": 1221}], ["input|c5|1875009-1876848|+|ctg1_1824|", 7, {"perc_coverage": 99.67320261437908, "evalue": 0.0, "locus_tag": "WP_079246277.1", "start": 2150532, "genecluster": "NZ_CP020002_c4", "name": "B4918_RS11360", "annotation": "siderophore_biosynthesis_protein", "strand": "+", "end": 2152364, "perc_ident": 100, "blastscore": 1229}], ["input|c5|1876834-1878073|+|ctg1_1825|", 8, {"perc_coverage": 100.0, "evalue": 1.3e-238, "locus_tag": "WP_000909565.1", "start": 2152351, "genecluster": "NZ_CP020002_c4", "name": "B4918_RS11365", "annotation": "acyl-CoA_synthetase", "strand": "+", "end": 2153589, "perc_ident": 99, "blastscore": 829}], ["input|c5|1878069-1878345|+|ctg1_1826|", 9, {"perc_coverage": 100.0, "evalue": 9.4e-41, "locus_tag": "WP_001250559.1", "start": 2153586, "genecluster": "NZ_CP020002_c4", "name": "B4918_RS11370", "annotation": "acyl_carrier_protein", "strand": "+", "end": 2153861, "perc_ident": 99, "blastscore": 170}], ["input|c5|1878368-1879352|+|ctg1_1827|", 10, {"perc_coverage": 100.0, "evalue": 1.1e-189, "locus_tag": "WP_079245457.1", "start": 2153873, "genecluster": "NZ_CP020002_c4", "name": "B4918_RS11375", "annotation": "Petrobactin_biosynthesis_protein_AsbE", "strand": "+", "end": 2154868, "perc_ident": 99, "blastscore": 666}], ["input|c5|1879389-1880232|+|ctg1_1828|", 11, {"perc_coverage": 100.0, "evalue": 3.6e-160, "locus_tag": "WP_000877678.1", "start": 2154906, "genecluster": "NZ_CP020002_c4", "name": "B4918_RS11380", "annotation": "sugar_phosphate_isomerase/epimerase", "strand": "+", "end": 2155748, "perc_ident": 100, "blastscore": 568}], ["input|c5|1880356-1880563|+|ctg1_1829|", 12, {"perc_coverage": 100.0, "evalue": 2.8e-29, "locus_tag": "WP_000113545.1", "start": 2155873, "genecluster": "NZ_CP020002_c4", "name": "B4918_RS11385", "annotation": "small,_acid-soluble_spore_protein,_alpha/beta_type", "strand": "+", "end": 2156079, "perc_ident": 100, "blastscore": 131}]], "core_bonus": 3, "synteny_score": 12, "blast_score": 6322.0}], [{"description": "Bacillus cereus VD022 supercont1.2, whole genome shotgun sequence", "accession": "NZ_JH792280", "tags": ["IC1_RS19740", "IC1_RS34905", "IC1_RS19745", "IC1_RS19750", "IC1_RS19755", "IC1_RS19760", "IC1_RS19765", "IC1_RS19770", "IC1_RS19775", "IC1_RS19780", "IC1_RS19785", "IC1_RS19790", "IC1_RS19795"], "cluster_type": "siderophore", "proteins": ["WP_002083270.1", "IC1_RS34905", "WP_000409486.1", "WP_000873575.1", "WP_000119510.1", "WP_003261493.1", "WP_001163341.1", "WP_014895223.1", "WP_000909567.1", "WP_001250559.1", "WP_079245457.1", "WP_000877678.1", "WP_000113545.1"], "cluster_label": "c10"}, {"hits": 11, "core_gene_hits": 2, "pairings": [["input|c5|1868411-1869233|+|ctg1_1817|", 0, {"perc_coverage": 100.0, "evalue": 3.6e-152, "locus_tag": "WP_000409486.1", "start": 1160918, "genecluster": "NZ_JH792280_c10", "name": "IC1_RS19745", "annotation": "polysaccharide_deacetylase", "strand": "+", "end": 1161739, "perc_ident": 98, "blastscore": 542}], ["input|c5|1869247-1869904|+|ctg1_1818|", 1, {"perc_coverage": 44.95412844036697, "evalue": 3.3e-44, "locus_tag": "WP_000873575.1", "start": 1161754, "genecluster": "NZ_JH792280_c10", "name": "IC1_RS19750", "annotation": "hypothetical_protein", "strand": "+", "end": 1162410, "perc_ident": 98, "blastscore": 183}], ["input|c5|1870063-1870744|+|ctg1_1819|", 2, {"perc_coverage": 100.0, "evalue": 8.4e-115, "locus_tag": "WP_000119510.1", "start": 1162570, "genecluster": "NZ_JH792280_c10", "name": "IC1_RS19755", "annotation": "MgtC/SapB_family_protein", "strand": "+", "end": 1163250, "perc_ident": 99, "blastscore": 417}], ["input|c5|1872289-1872823|+|ctg1_1822|", 5, {"perc_coverage": 100.0, "evalue": 2.3e-99, "locus_tag": "WP_003261493.1", "start": 1163342, "genecluster": "NZ_JH792280_c10", "name": "IC1_RS19760", "annotation": "GNAT_family_N-acetyltransferase", "strand": "+", "end": 1163878, "perc_ident": 100, "blastscore": 366}], ["input|c5|1873140-1874949|+|ctg1_1823|", 6, {"perc_coverage": 100.0, "evalue": 0.0, "locus_tag": "WP_001163341.1", "start": 1164196, "genecluster": "NZ_JH792280_c10", "name": "IC1_RS19765", "annotation": "Petrobactin_biosynthesis_protein_AsbA", "strand": "+", "end": 1166004, "perc_ident": 100, "blastscore": 1221}], ["input|c5|1875009-1876848|+|ctg1_1824|", 7, {"perc_coverage": 99.67320261437908, "evalue": 0.0, "locus_tag": "WP_014895223.1", "start": 1166071, "genecluster": "NZ_JH792280_c10", "name": "IC1_RS19770", "annotation": "petrobactin_biosynthesis_protein_AsbB", "strand": "+", "end": 1167903, "perc_ident": 100, "blastscore": 1231}], ["input|c5|1876834-1878073|+|ctg1_1825|", 8, {"perc_coverage": 100.0, "evalue": 1.1e-237, "locus_tag": "WP_000909567.1", "start": 1167890, "genecluster": "NZ_JH792280_c10", "name": "IC1_RS19775", "annotation": "acyl-CoA_synthetase", "strand": "+", "end": 1169128, "perc_ident": 99, "blastscore": 826}], ["input|c5|1878069-1878345|+|ctg1_1826|", 9, {"perc_coverage": 100.0, "evalue": 9.4e-41, "locus_tag": "WP_001250559.1", "start": 1169125, "genecluster": "NZ_JH792280_c10", "name": "IC1_RS19780", "annotation": "acyl_carrier_protein", "strand": "+", "end": 1169400, "perc_ident": 99, "blastscore": 170}], ["input|c5|1878368-1879352|+|ctg1_1827|", 10, {"perc_coverage": 100.0, "evalue": 1.1e-189, "locus_tag": "WP_079245457.1", "start": 1169412, "genecluster": "NZ_JH792280_c10", "name": "IC1_RS19785", "annotation": "Petrobactin_biosynthesis_protein_AsbE", "strand": "+", "end": 1170407, "perc_ident": 99, "blastscore": 666}], ["input|c5|1879389-1880232|+|ctg1_1828|", 11, {"perc_coverage": 100.0, "evalue": 3.6e-160, "locus_tag": "WP_000877678.1", "start": 1170445, "genecluster": "NZ_JH792280_c10", "name": "IC1_RS19790", "annotation": "sugar_phosphate_isomerase/epimerase", "strand": "+", "end": 1171287, "perc_ident": 100, "blastscore": 568}], ["input|c5|1880356-1880563|+|ctg1_1829|", 12, {"perc_coverage": 100.0, "evalue": 2.8e-29, "locus_tag": "WP_000113545.1", "start": 1171412, "genecluster": "NZ_JH792280_c10", "name": "IC1_RS19795", "annotation": "small,_acid-soluble_spore_protein,_alpha/beta_type", "strand": "+", "end": 1171618, "perc_ident": 100, "blastscore": 131}]], "core_bonus": 3, "synteny_score": 12, "blast_score": 6321.0}], [{"description": "Bacillus thuringiensis strain Lr7/2 LG47_030, whole genome shotgun sequence", "accession": "NZ_JYCL01000030", "tags": ["LG47_RS10950", "LG47_RS10955", "LG47_RS10960", "LG47_RS10965", "LG47_RS10970", "LG47_RS10975", "LG47_RS10980", "LG47_RS10985", "LG47_RS10990", "LG47_RS10995", "LG47_RS11000", "LG47_RS29740", "LG47_RS11005"], "cluster_type": "siderophore", "proteins": ["WP_000113545.1", "WP_000877678.1", "WP_079245457.1", "WP_001250559.1", "WP_000909565.1", "WP_079246277.1", "WP_044783458.1", "WP_003261493.1", "WP_000119510.1", "WP_000873575.1", "WP_000409486.1", "LG47_RS29740", "WP_002083270.1"], "cluster_label": "c3"}, {"hits": 11, "core_gene_hits": 2, "pairings": [["input|c5|1868411-1869233|+|ctg1_1817|", 0, {"perc_coverage": 100.0, "evalue": 3.6e-152, "locus_tag": "WP_000409486.1", "start": 115042, "genecluster": "NZ_JYCL01000030_c3", "name": "LG47_RS11000", "annotation": "polysaccharide_deacetylase", "strand": "-", "end": 115863, "perc_ident": 98, "blastscore": 542}], ["input|c5|1869247-1869904|+|ctg1_1818|", 1, {"perc_coverage": 44.95412844036697, "evalue": 3.3e-44, "locus_tag": "WP_000873575.1", "start": 114371, "genecluster": "NZ_JYCL01000030_c3", "name": "LG47_RS10995", "annotation": "hypothetical_protein", "strand": "-", "end": 115027, "perc_ident": 98, "blastscore": 183}], ["input|c5|1870063-1870744|+|ctg1_1819|", 2, {"perc_coverage": 100.0, "evalue": 8.4e-115, "locus_tag": "WP_000119510.1", "start": 113531, "genecluster": "NZ_JYCL01000030_c3", "name": "LG47_RS10990", "annotation": "methyltransferase", "strand": "-", "end": 114211, "perc_ident": 99, "blastscore": 417}], ["input|c5|1872289-1872823|+|ctg1_1822|", 5, {"perc_coverage": 100.0, "evalue": 2.3e-99, "locus_tag": "WP_003261493.1", "start": 112902, "genecluster": "NZ_JYCL01000030_c3", "name": "LG47_RS10985", "annotation": "GNAT_family_N-acetyltransferase", "strand": "-", "end": 113438, "perc_ident": 100, "blastscore": 366}], ["input|c5|1873140-1874949|+|ctg1_1823|", 6, {"perc_coverage": 100.0, "evalue": 0.0, "locus_tag": "WP_044783458.1", "start": 110776, "genecluster": "NZ_JYCL01000030_c3", "name": "LG47_RS10980", "annotation": "siderophore_biosynthesis_protein_IucA", "strand": "-", "end": 112584, "perc_ident": 100, "blastscore": 1219}], ["input|c5|1875009-1876848|+|ctg1_1824|", 7, {"perc_coverage": 99.67320261437908, "evalue": 0.0, "locus_tag": "WP_079246277.1", "start": 108877, "genecluster": "NZ_JYCL01000030_c3", "name": "LG47_RS10975", "annotation": "siderophore_biosynthesis_protein", "strand": "-", "end": 110709, "perc_ident": 100, "blastscore": 1229}], ["input|c5|1876834-1878073|+|ctg1_1825|", 8, {"perc_coverage": 100.0, "evalue": 1.3e-238, "locus_tag": "WP_000909565.1", "start": 107652, "genecluster": "NZ_JYCL01000030_c3", "name": "LG47_RS10970", "annotation": "acyl-CoA_synthetase", "strand": "-", "end": 108890, "perc_ident": 99, "blastscore": 829}], ["input|c5|1878069-1878345|+|ctg1_1826|", 9, {"perc_coverage": 100.0, "evalue": 9.4e-41, "locus_tag": "WP_001250559.1", "start": 107380, "genecluster": "NZ_JYCL01000030_c3", "name": "LG47_RS10965", "annotation": "acyl_carrier_protein", "strand": "-", "end": 107655, "perc_ident": 99, "blastscore": 170}], ["input|c5|1878368-1879352|+|ctg1_1827|", 10, {"perc_coverage": 100.0, "evalue": 1.1e-189, "locus_tag": "WP_079245457.1", "start": 106373, "genecluster": "NZ_JYCL01000030_c3", "name": "LG47_RS10960", "annotation": "Petrobactin_biosynthesis_protein_AsbE", "strand": "-", "end": 107368, "perc_ident": 99, "blastscore": 666}], ["input|c5|1879389-1880232|+|ctg1_1828|", 11, {"perc_coverage": 100.0, "evalue": 3.6e-160, "locus_tag": "WP_000877678.1", "start": 105493, "genecluster": "NZ_JYCL01000030_c3", "name": "LG47_RS10955", "annotation": "sugar_phosphate_isomerase/epimerase", "strand": "-", "end": 106335, "perc_ident": 100, "blastscore": 568}], ["input|c5|1880356-1880563|+|ctg1_1829|", 12, {"perc_coverage": 100.0, "evalue": 2.8e-29, "locus_tag": "WP_000113545.1", "start": 105162, "genecluster": "NZ_JYCL01000030_c3", "name": "LG47_RS10950", "annotation": "small,_acid-soluble_spore_protein,_alpha/beta_type", "strand": "-", "end": 105368, "perc_ident": 100, "blastscore": 131}]], "core_bonus": 3, "synteny_score": 12, "blast_score": 6320.0}], [{"description": "Bacillus cereus strain NJ-W, complete genome", "accession": "NZ_CP012483", "tags": ["ACN91_RS18215", "ACN91_RS18220", "ACN91_RS18225", "ACN91_RS18230", "ACN91_RS18235", "ACN91_RS18240", "ACN91_RS18245", "ACN91_RS18250", "ACN91_RS18255", "ACN91_RS18260", "ACN91_RS18265", "ACN91_RS18270"], "cluster_type": "siderophore", "proteins": ["WP_000113545.1", "WP_000877687.1", "WP_074553855.1", "WP_001250560.1", "WP_000909573.1", "WP_075719374.1", "WP_053564714.1", "WP_053564715.1", "WP_000119510.1", "WP_000873563.1", "WP_000409484.1", "WP_000824526.1"], "cluster_label": "c8"}, {"hits": 11, "core_gene_hits": 2, "pairings": [["input|c5|1868411-1869233|+|ctg1_1817|", 0, {"perc_coverage": 100.0, "evalue": 2.2e-154, "locus_tag": "WP_000409484.1", "start": 3591883, "genecluster": "NZ_CP012483_c8", "name": "ACN91_RS18265", "annotation": "polysaccharide_deacetylase", "strand": "-", "end": 3592704, "perc_ident": 100, "blastscore": 549}], ["input|c5|1869247-1869904|+|ctg1_1818|", 1, {"perc_coverage": 44.95412844036697, "evalue": 1.2e-44, "locus_tag": "WP_000873563.1", "start": 3591212, "genecluster": "NZ_CP012483_c8", "name": "ACN91_RS18260", "annotation": "hypothetical_protein", "strand": "-", "end": 3591868, "perc_ident": 99, "blastscore": 184}], ["input|c5|1870063-1870744|+|ctg1_1819|", 2, {"perc_coverage": 100.0, "evalue": 8.4e-115, "locus_tag": "WP_000119510.1", "start": 3590372, "genecluster": "NZ_CP012483_c8", "name": "ACN91_RS18255", "annotation": "methyltransferase", "strand": "-", "end": 3591052, "perc_ident": 99, "blastscore": 417}], ["input|c5|1872289-1872823|+|ctg1_1822|", 5, {"perc_coverage": 98.30508474576271, "evalue": 2.1e-84, "locus_tag": "WP_053564715.1", "start": 3589737, "genecluster": "NZ_CP012483_c8", "name": "ACN91_RS18250", "annotation": "N-acetyltransferase", "strand": "-", "end": 3590279, "perc_ident": 85, "blastscore": 316}], ["input|c5|1873140-1874949|+|ctg1_1823|", 6, {"perc_coverage": 100.0, "evalue": 0.0, "locus_tag": "WP_053564714.1", "start": 3587612, "genecluster": "NZ_CP012483_c8", "name": "ACN91_RS18245", "annotation": "IucA/IucC_family_siderophore_biosynthesis_protein", "strand": "-", "end": 3589420, "perc_ident": 99, "blastscore": 1205}], ["input|c5|1875009-1876848|+|ctg1_1824|", 7, {"perc_coverage": 99.67320261437908, "evalue": 0.0, "locus_tag": "WP_075719374.1", "start": 3585713, "genecluster": "NZ_CP012483_c8", "name": "ACN91_RS18240", "annotation": "siderophore_biosynthesis_protein", "strand": "-", "end": 3587545, "perc_ident": 95, "blastscore": 1185}], ["input|c5|1876834-1878073|+|ctg1_1825|", 8, {"perc_coverage": 100.0, "evalue": 6.6e-235, "locus_tag": "WP_000909573.1", "start": 3584488, "genecluster": "NZ_CP012483_c8", "name": "ACN91_RS18235", "annotation": "acyl-CoA_synthetase", "strand": "-", "end": 3585726, "perc_ident": 98, "blastscore": 817}], ["input|c5|1878069-1878345|+|ctg1_1826|", 9, {"perc_coverage": 100.0, "evalue": 4.7e-40, "locus_tag": "WP_001250560.1", "start": 3584216, "genecluster": "NZ_CP012483_c8", "name": "ACN91_RS18230", "annotation": "acyl_carrier_protein", "strand": "-", "end": 3584491, "perc_ident": 97, "blastscore": 168}], ["input|c5|1878368-1879352|+|ctg1_1827|", 10, {"perc_coverage": 100.0, "evalue": 1.5e-186, "locus_tag": "WP_074553855.1", "start": 3583209, "genecluster": "NZ_CP012483_c8", "name": "ACN91_RS18225", "annotation": "Petrobactin_biosynthesis_protein_AsbE", "strand": "-", "end": 3584204, "perc_ident": 97, "blastscore": 656}], ["input|c5|1879389-1880232|+|ctg1_1828|", 11, {"perc_coverage": 100.0, "evalue": 2.7e-155, "locus_tag": "WP_000877687.1", "start": 3582329, "genecluster": "NZ_CP012483_c8", "name": "ACN91_RS18220", "annotation": "sugar_phosphate_isomerase/epimerase", "strand": "-", "end": 3583171, "perc_ident": 97, "blastscore": 552}], ["input|c5|1880356-1880563|+|ctg1_1829|", 12, {"perc_coverage": 100.0, "evalue": 2.8e-29, "locus_tag": "WP_000113545.1", "start": 3581999, "genecluster": "NZ_CP012483_c8", "name": "ACN91_RS18215", "annotation": "small,_acid-soluble_spore_protein,_alpha/beta_type", "strand": "-", "end": 3582205, "perc_ident": 100, "blastscore": 131}]], "core_bonus": 3, "synteny_score": 12, "blast_score": 6180.0}], [{"description": "Bacillus thuringiensis Bt407, complete genome", "accession": "NC_018877", "tags": ["BTB_RS10055", "BTB_RS10060", "BTB_RS10065", "BTB_RS10070", "BTB_RS10075", "BTB_RS10080", "BTB_RS10085", "BTB_RS10090", "BTB_RS10095", "BTB_RS10100", "BTB_RS10105", "BTB_RS10110"], "cluster_type": "siderophore", "proteins": ["WP_000824532.1", "WP_000409484.1", "WP_000873564.1", "WP_000119510.1", "WP_003270281.1", "WP_001163357.1", "WP_003291633.1", "WP_000909584.1", "WP_001250562.1", "WP_074553855.1", "WP_000877684.1", "WP_000113545.1"], "cluster_label": "c3"}, {"hits": 11, "core_gene_hits": 2, "pairings": [["input|c5|1868411-1869233|+|ctg1_1817|", 0, {"perc_coverage": 100.0, "evalue": 2.2e-154, "locus_tag": "WP_000409484.1", "start": 1962421, "genecluster": "NC_018877_c3", "name": "BTB_RS10060", "annotation": "polysaccharide_deacetylase", "strand": "+", "end": 1963242, "perc_ident": 100, "blastscore": 549}], ["input|c5|1869247-1869904|+|ctg1_1818|", 1, {"perc_coverage": 44.95412844036697, "evalue": 1.2e-44, "locus_tag": "WP_000873564.1", "start": 1963257, "genecluster": "NC_018877_c3", "name": "BTB_RS10065", "annotation": "hypothetical_protein", "strand": "+", "end": 1963913, "perc_ident": 99, "blastscore": 184}], ["input|c5|1870063-1870744|+|ctg1_1819|", 2, {"perc_coverage": 100.0, "evalue": 8.4e-115, "locus_tag": "WP_000119510.1", "start": 1964073, "genecluster": "NC_018877_c3", "name": "BTB_RS10070", "annotation": "MgtC/SapB_family_protein", "strand": "+", "end": 1964753, "perc_ident": 99, "blastscore": 417}], ["input|c5|1872289-1872823|+|ctg1_1822|", 5, {"perc_coverage": 98.30508474576271, "evalue": 1.9e-85, "locus_tag": "WP_003270281.1", "start": 1964846, "genecluster": "NC_018877_c3", "name": "BTB_RS10075", "annotation": "N-acetyltransferase", "strand": "+", "end": 1965388, "perc_ident": 87, "blastscore": 319}], ["input|c5|1873140-1874949|+|ctg1_1823|", 6, {"perc_coverage": 100.0, "evalue": 0.0, "locus_tag": "WP_001163357.1", "start": 1965704, "genecluster": "NC_018877_c3", "name": "BTB_RS10080", "annotation": "Petrobactin_biosynthesis_protein_AsbA", "strand": "+", "end": 1967512, "perc_ident": 99, "blastscore": 1207}], ["input|c5|1875009-1876848|+|ctg1_1824|", 7, {"perc_coverage": 99.67320261437908, "evalue": 0.0, "locus_tag": "WP_003291633.1", "start": 1967579, "genecluster": "NC_018877_c3", "name": "BTB_RS10085", "annotation": "siderophore_biosynthesis_protein", "strand": "+", "end": 1969411, "perc_ident": 95, "blastscore": 1182}], ["input|c5|1876834-1878073|+|ctg1_1825|", 8, {"perc_coverage": 100.0, "evalue": 6.2e-233, "locus_tag": "WP_000909584.1", "start": 1969398, "genecluster": "NC_018877_c3", "name": "BTB_RS10090", "annotation": "acyl-CoA_synthetase", "strand": "+", "end": 1970636, "perc_ident": 97, "blastscore": 810}], ["input|c5|1878069-1878345|+|ctg1_1826|", 9, {"perc_coverage": 100.0, "evalue": 2.1e-40, "locus_tag": "WP_001250562.1", "start": 1970633, "genecluster": "NC_018877_c3", "name": "BTB_RS10095", "annotation": "acyl_carrier_protein", "strand": "+", "end": 1970908, "perc_ident": 98, "blastscore": 169}], ["input|c5|1878368-1879352|+|ctg1_1827|", 10, {"perc_coverage": 100.0, "evalue": 1.5e-186, "locus_tag": "WP_074553855.1", "start": 1970920, "genecluster": "NC_018877_c3", "name": "BTB_RS10100", "annotation": "Petrobactin_biosynthesis_protein_AsbE", "strand": "+", "end": 1971915, "perc_ident": 97, "blastscore": 656}], ["input|c5|1879389-1880232|+|ctg1_1828|", 11, {"perc_coverage": 100.0, "evalue": 2.7e-155, "locus_tag": "WP_000877684.1", "start": 1971953, "genecluster": "NC_018877_c3", "name": "BTB_RS10105", "annotation": "sugar_phosphate_isomerase/epimerase", "strand": "+", "end": 1972795, "perc_ident": 97, "blastscore": 552}], ["input|c5|1880356-1880563|+|ctg1_1829|", 12, {"perc_coverage": 100.0, "evalue": 2.8e-29, "locus_tag": "WP_000113545.1", "start": 1972920, "genecluster": "NC_018877_c3", "name": "BTB_RS10110", "annotation": "small,_acid-soluble_spore_protein,_alpha/beta_type", "strand": "+", "end": 1973126, "perc_ident": 100, "blastscore": 131}]], "core_bonus": 3, "synteny_score": 12, "blast_score": 6176.0}], [{"description": "Bacillus thuringiensis strain MYBT18246 chromosome, complete genome", "accession": "NZ_CP015350", "tags": ["BT246_RS10530", "BT246_RS10535", "BT246_RS10540", "BT246_RS10545", "BT246_RS10550", "BT246_RS10555", "BT246_RS10560", "BT246_RS10565", "BT246_RS10570", "BT246_RS10575", "BT246_RS10580", "BT246_RS10585"], "cluster_type": "siderophore", "proteins": ["WP_065486059.1", "WP_000409484.1", "WP_023521729.1", "WP_000119510.1", "WP_003270281.1", "WP_001163357.1", "WP_003291633.1", "WP_023521730.1", "WP_001250562.1", "WP_074553855.1", "WP_000877684.1", "WP_000113545.1"], "cluster_label": "c3"}, {"hits": 11, "core_gene_hits": 2, "pairings": [["input|c5|1868411-1869233|+|ctg1_1817|", 0, {"perc_coverage": 100.0, "evalue": 2.2e-154, "locus_tag": "WP_000409484.1", "start": 2029708, "genecluster": "NZ_CP015350_c3", "name": "BT246_RS10535", "annotation": "polysaccharide_deacetylase", "strand": "+", "end": 2030529, "perc_ident": 100, "blastscore": 549}], ["input|c5|1869247-1869904|+|ctg1_1818|", 1, {"perc_coverage": 44.95412844036697, "evalue": 2.6e-44, "locus_tag": "WP_023521729.1", "start": 2030544, "genecluster": "NZ_CP015350_c3", "name": "BT246_RS10540", "annotation": "lipoprotein", "strand": "+", "end": 2031200, "perc_ident": 98, "blastscore": 183}], ["input|c5|1870063-1870744|+|ctg1_1819|", 2, {"perc_coverage": 100.0, "evalue": 8.4e-115, "locus_tag": "WP_000119510.1", "start": 2031360, "genecluster": "NZ_CP015350_c3", "name": "BT246_RS10545", "annotation": "MgtC/SapB_family_protein", "strand": "+", "end": 2032040, "perc_ident": 99, "blastscore": 417}], ["input|c5|1872289-1872823|+|ctg1_1822|", 5, {"perc_coverage": 98.30508474576271, "evalue": 1.9e-85, "locus_tag": "WP_003270281.1", "start": 2032133, "genecluster": "NZ_CP015350_c3", "name": "BT246_RS10550", "annotation": "N-acetyltransferase", "strand": "+", "end": 2032675, "perc_ident": 87, "blastscore": 319}], ["input|c5|1873140-1874949|+|ctg1_1823|", 6, {"perc_coverage": 100.0, "evalue": 0.0, "locus_tag": "WP_001163357.1", "start": 2032991, "genecluster": "NZ_CP015350_c3", "name": "BT246_RS10555", "annotation": "Petrobactin_biosynthesis_protein_AsbA", "strand": "+", "end": 2034799, "perc_ident": 99, "blastscore": 1207}], ["input|c5|1875009-1876848|+|ctg1_1824|", 7, {"perc_coverage": 99.67320261437908, "evalue": 0.0, "locus_tag": "WP_003291633.1", "start": 2034866, "genecluster": "NZ_CP015350_c3", "name": "BT246_RS10560", "annotation": "siderophore_biosynthesis_protein", "strand": "+", "end": 2036698, "perc_ident": 95, "blastscore": 1182}], ["input|c5|1876834-1878073|+|ctg1_1825|", 8, {"perc_coverage": 100.0, "evalue": 6.2e-233, "locus_tag": "WP_023521730.1", "start": 2036685, "genecluster": "NZ_CP015350_c3", "name": "BT246_RS10565", "annotation": "acyl-CoA_synthetase", "strand": "+", "end": 2037923, "perc_ident": 97, "blastscore": 810}], ["input|c5|1878069-1878345|+|ctg1_1826|", 9, {"perc_coverage": 100.0, "evalue": 2.1e-40, "locus_tag": "WP_001250562.1", "start": 2037920, "genecluster": "NZ_CP015350_c3", "name": "BT246_RS10570", "annotation": "acyl_carrier_protein", "strand": "+", "end": 2038195, "perc_ident": 98, "blastscore": 169}], ["input|c5|1878368-1879352|+|ctg1_1827|", 10, {"perc_coverage": 100.0, "evalue": 1.5e-186, "locus_tag": "WP_074553855.1", "start": 2038207, "genecluster": "NZ_CP015350_c3", "name": "BT246_RS10575", "annotation": "Petrobactin_biosynthesis_protein_AsbE", "strand": "+", "end": 2039202, "perc_ident": 97, "blastscore": 656}], ["input|c5|1879389-1880232|+|ctg1_1828|", 11, {"perc_coverage": 100.0, "evalue": 2.7e-155, "locus_tag": "WP_000877684.1", "start": 2039240, "genecluster": "NZ_CP015350_c3", "name": "BT246_RS10580", "annotation": "sugar_phosphate_isomerase/epimerase", "strand": "+", "end": 2040082, "perc_ident": 97, "blastscore": 552}], ["input|c5|1880356-1880563|+|ctg1_1829|", 12, {"perc_coverage": 100.0, "evalue": 2.8e-29, "locus_tag": "WP_000113545.1", "start": 2040207, "genecluster": "NZ_CP015350_c3", "name": "BT246_RS10585", "annotation": "small,_acid-soluble_spore_protein,_alpha/beta_type", "strand": "+", "end": 2040413, "perc_ident": 100, "blastscore": 131}]], "core_bonus": 3, "synteny_score": 12, "blast_score": 6175.0}], [{"description": "Bacillus thuringiensis YBT-1518, complete genome", "accession": "NC_022873", "tags": ["YBT1518_RS11135", "YBT1518_RS11140", "YBT1518_RS11145", "YBT1518_RS11150", "YBT1518_RS11155", "YBT1518_RS11160", "YBT1518_RS11165", "YBT1518_RS11170", "YBT1518_RS11175", "YBT1518_RS11180", "YBT1518_RS11185", "YBT1518_RS11190"], "cluster_type": "siderophore", "proteins": ["WP_023521728.1", "WP_000409484.1", "WP_023521729.1", "WP_000119510.1", "WP_003270281.1", "WP_001163357.1", "WP_003291633.1", "WP_023521730.1", "WP_023521731.1", "WP_074553855.1", "WP_000877684.1", "WP_000113545.1"], "cluster_label": "c4"}, {"hits": 11, "core_gene_hits": 2, "pairings": [["input|c5|1868411-1869233|+|ctg1_1817|", 0, {"perc_coverage": 100.0, "evalue": 2.2e-154, "locus_tag": "WP_000409484.1", "start": 2172695, "genecluster": "NC_022873_c4", "name": "YBT1518_RS11140", "annotation": "polysaccharide_deacetylase", "strand": "+", "end": 2173516, "perc_ident": 100, "blastscore": 549}], ["input|c5|1869247-1869904|+|ctg1_1818|", 1, {"perc_coverage": 44.95412844036697, "evalue": 2.6e-44, "locus_tag": "WP_023521729.1", "start": 2173531, "genecluster": "NC_022873_c4", "name": "YBT1518_RS11145", "annotation": "lipoprotein", "strand": "+", "end": 2174187, "perc_ident": 98, "blastscore": 183}], ["input|c5|1870063-1870744|+|ctg1_1819|", 2, {"perc_coverage": 100.0, "evalue": 8.4e-115, "locus_tag": "WP_000119510.1", "start": 2174347, "genecluster": "NC_022873_c4", "name": "YBT1518_RS11150", "annotation": "MgtC/SapB_family_protein", "strand": "+", "end": 2175027, "perc_ident": 99, "blastscore": 417}], ["input|c5|1872289-1872823|+|ctg1_1822|", 5, {"perc_coverage": 98.30508474576271, "evalue": 1.9e-85, "locus_tag": "WP_003270281.1", "start": 2175120, "genecluster": "NC_022873_c4", "name": "YBT1518_RS11155", "annotation": "N-acetyltransferase", "strand": "+", "end": 2175662, "perc_ident": 87, "blastscore": 319}], ["input|c5|1873140-1874949|+|ctg1_1823|", 6, {"perc_coverage": 100.0, "evalue": 0.0, "locus_tag": "WP_001163357.1", "start": 2175978, "genecluster": "NC_022873_c4", "name": "YBT1518_RS11160", "annotation": "Petrobactin_biosynthesis_protein_AsbA", "strand": "+", "end": 2177786, "perc_ident": 99, "blastscore": 1207}], ["input|c5|1875009-1876848|+|ctg1_1824|", 7, {"perc_coverage": 99.67320261437908, "evalue": 0.0, "locus_tag": "WP_003291633.1", "start": 2177853, "genecluster": "NC_022873_c4", "name": "YBT1518_RS11165", "annotation": "siderophore_biosynthesis_protein", "strand": "+", "end": 2179685, "perc_ident": 95, "blastscore": 1182}], ["input|c5|1876834-1878073|+|ctg1_1825|", 8, {"perc_coverage": 100.0, "evalue": 6.2e-233, "locus_tag": "WP_023521730.1", "start": 2179672, "genecluster": "NC_022873_c4", "name": "YBT1518_RS11170", "annotation": "acyl-CoA_synthetase", "strand": "+", "end": 2180910, "perc_ident": 97, "blastscore": 810}], ["input|c5|1878069-1878345|+|ctg1_1826|", 9, {"perc_coverage": 100.0, "evalue": 4.7e-40, "locus_tag": "WP_023521731.1", "start": 2180907, "genecluster": "NC_022873_c4", "name": "YBT1518_RS11175", "annotation": "acyl_carrier_protein", "strand": "+", "end": 2181182, "perc_ident": 97, "blastscore": 168}], ["input|c5|1878368-1879352|+|ctg1_1827|", 10, {"perc_coverage": 100.0, "evalue": 1.5e-186, "locus_tag": "WP_074553855.1", "start": 2181194, "genecluster": "NC_022873_c4", "name": "YBT1518_RS11180", "annotation": "Petrobactin_biosynthesis_protein_AsbE", "strand": "+", "end": 2182189, "perc_ident": 97, "blastscore": 656}], ["input|c5|1879389-1880232|+|ctg1_1828|", 11, {"perc_coverage": 100.0, "evalue": 2.7e-155, "locus_tag": "WP_000877684.1", "start": 2182227, "genecluster": "NC_022873_c4", "name": "YBT1518_RS11185", "annotation": "sugar_phosphate_isomerase/epimerase", "strand": "+", "end": 2183069, "perc_ident": 97, "blastscore": 552}], ["input|c5|1880356-1880563|+|ctg1_1829|", 12, {"perc_coverage": 100.0, "evalue": 2.8e-29, "locus_tag": "WP_000113545.1", "start": 2183194, "genecluster": "NC_022873_c4", "name": "YBT1518_RS11190", "annotation": "small,_acid-soluble_spore_protein,_alpha/beta_type", "strand": "+", "end": 2183400, "perc_ident": 100, "blastscore": 131}]], "core_bonus": 3, "synteny_score": 12, "blast_score": 6174.0}], [{"description": "Bacillus thuringiensis strain FN31 contig24, whole genome shotgun sequence", "accession": "NZ_LZRC01000052", "tags": ["A9490_RS13245", "A9490_RS13250", "A9490_RS13255", "A9490_RS13260", "A9490_RS13265", "A9490_RS13270", "A9490_RS13275", "A9490_RS13280", "A9490_RS13285", "A9490_RS13290", "A9490_RS13295", "A9490_RS13300"], "cluster_type": "siderophore", "proteins": ["WP_023521728.1", "WP_000409484.1", "WP_023521729.1", "WP_000119510.1", "WP_003270281.1", "WP_071731010.1", "WP_081366332.1", "WP_071731014.1", "WP_001250562.1", "WP_081366328.1", "WP_063547092.1", "WP_000113545.1"], "cluster_label": "c8"}, {"hits": 11, "core_gene_hits": 2, "pairings": [["input|c5|1868411-1869233|+|ctg1_1817|", 0, {"perc_coverage": 100.0, "evalue": 2.2e-154, "locus_tag": "WP_000409484.1", "start": 171082, "genecluster": "NZ_LZRC01000052_c8", "name": "A9490_RS13250", "annotation": "polysaccharide_deacetylase", "strand": "+", "end": 171903, "perc_ident": 100, "blastscore": 549}], ["input|c5|1869247-1869904|+|ctg1_1818|", 1, {"perc_coverage": 44.95412844036697, "evalue": 2.6e-44, "locus_tag": "WP_023521729.1", "start": 171918, "genecluster": "NZ_LZRC01000052_c8", "name": "A9490_RS13255", "annotation": "lipoprotein", "strand": "+", "end": 172574, "perc_ident": 98, "blastscore": 183}], ["input|c5|1870063-1870744|+|ctg1_1819|", 2, {"perc_coverage": 100.0, "evalue": 8.4e-115, "locus_tag": "WP_000119510.1", "start": 172734, "genecluster": "NZ_LZRC01000052_c8", "name": "A9490_RS13260", "annotation": "MgtC/SapB_family_protein", "strand": "+", "end": 173414, "perc_ident": 99, "blastscore": 417}], ["input|c5|1872289-1872823|+|ctg1_1822|", 5, {"perc_coverage": 98.30508474576271, "evalue": 1.9e-85, "locus_tag": "WP_003270281.1", "start": 173507, "genecluster": "NZ_LZRC01000052_c8", "name": "A9490_RS13265", "annotation": "N-acetyltransferase", "strand": "+", "end": 174049, "perc_ident": 87, "blastscore": 319}], ["input|c5|1873140-1874949|+|ctg1_1823|", 6, {"perc_coverage": 100.0, "evalue": 0.0, "locus_tag": "WP_071731010.1", "start": 174365, "genecluster": "NZ_LZRC01000052_c8", "name": "A9490_RS13270", "annotation": "IucA/IucC_family_siderophore_biosynthesis_protein", "strand": "+", "end": 176173, "perc_ident": 99, "blastscore": 1206}], ["input|c5|1875009-1876848|+|ctg1_1824|", 7, {"perc_coverage": 99.50980392156863, "evalue": 0.0, "locus_tag": "WP_081366332.1", "start": 176240, "genecluster": "NZ_LZRC01000052_c8", "name": "A9490_RS13275", "annotation": "siderophore_biosynthesis_protein", "strand": "+", "end": 178072, "perc_ident": 95, "blastscore": 1182}], ["input|c5|1876834-1878073|+|ctg1_1825|", 8, {"perc_coverage": 100.0, "evalue": 5.6e-234, "locus_tag": "WP_071731014.1", "start": 178059, "genecluster": "NZ_LZRC01000052_c8", "name": "A9490_RS13280", "annotation": "acyl-CoA_synthetase", "strand": "+", "end": 179297, "perc_ident": 97, "blastscore": 814}], ["input|c5|1878069-1878345|+|ctg1_1826|", 9, {"perc_coverage": 100.0, "evalue": 2.1e-40, "locus_tag": "WP_001250562.1", "start": 179294, "genecluster": "NZ_LZRC01000052_c8", "name": "A9490_RS13285", "annotation": "acyl_carrier_protein", "strand": "+", "end": 179569, "perc_ident": 98, "blastscore": 169}], ["input|c5|1878368-1879352|+|ctg1_1827|", 10, {"perc_coverage": 100.0, "evalue": 2.9e-185, "locus_tag": "WP_081366328.1", "start": 179581, "genecluster": "NZ_LZRC01000052_c8", "name": "A9490_RS13290", "annotation": "Petrobactin_biosynthesis_protein_AsbE", "strand": "+", "end": 180576, "perc_ident": 97, "blastscore": 652}], ["input|c5|1879389-1880232|+|ctg1_1828|", 11, {"perc_coverage": 100.0, "evalue": 1.3e-154, "locus_tag": "WP_063547092.1", "start": 180614, "genecluster": "NZ_LZRC01000052_c8", "name": "A9490_RS13295", "annotation": "sugar_phosphate_isomerase/epimerase", "strand": "+", "end": 181456, "perc_ident": 96, "blastscore": 550}], ["input|c5|1880356-1880563|+|ctg1_1829|", 12, {"perc_coverage": 100.0, "evalue": 2.8e-29, "locus_tag": "WP_000113545.1", "start": 181581, "genecluster": "NZ_LZRC01000052_c8", "name": "A9490_RS13300", "annotation": "small,_acid-soluble_spore_protein,_alpha/beta_type", "strand": "+", "end": 181787, "perc_ident": 100, "blastscore": 131}]], "core_bonus": 3, "synteny_score": 12, "blast_score": 6172.0}], [{"description": "Bacillus cereus VD200 supercont1.1, whole genome shotgun sequence", "accession": "NZ_JH791819", "tags": ["IKG_RS09295", "IKG_RS09300", "IKG_RS09305", "IKG_RS09310", "IKG_RS09315", "IKG_RS09320", "IKG_RS09325", "IKG_RS09330", "IKG_RS09335", "IKG_RS09340", "IKG_RS09345", "IKG_RS09350"], "cluster_type": "siderophore", "proteins": ["WP_002183481.1", "WP_000409484.1", "WP_000873570.1", "WP_000119510.1", "WP_002183482.1", "WP_001163353.1", "WP_082180784.1", "WP_000909573.1", "WP_001250566.1", "WP_004404779.1", "WP_000877687.1", "WP_000113545.1"], "cluster_label": "c3"}, {"hits": 11, "core_gene_hits": 2, "pairings": [["input|c5|1868411-1869233|+|ctg1_1817|", 0, {"perc_coverage": 100.0, "evalue": 2.2e-154, "locus_tag": "WP_000409484.1", "start": 1834656, "genecluster": "NZ_JH791819_c3", "name": "IKG_RS09300", "annotation": "polysaccharide_deacetylase", "strand": "+", "end": 1835477, "perc_ident": 100, "blastscore": 549}], ["input|c5|1869247-1869904|+|ctg1_1818|", 1, {"perc_coverage": 44.95412844036697, "evalue": 3.3e-44, "locus_tag": "WP_000873570.1", "start": 1835492, "genecluster": "NZ_JH791819_c3", "name": "IKG_RS09305", "annotation": "hypothetical_protein", "strand": "+", "end": 1836148, "perc_ident": 98, "blastscore": 183}], ["input|c5|1870063-1870744|+|ctg1_1819|", 2, {"perc_coverage": 100.0, "evalue": 8.4e-115, "locus_tag": "WP_000119510.1", "start": 1836308, "genecluster": "NZ_JH791819_c3", "name": "IKG_RS09310", "annotation": "MgtC/SapB_family_protein", "strand": "+", "end": 1836988, "perc_ident": 99, "blastscore": 417}], ["input|c5|1872289-1872823|+|ctg1_1822|", 5, {"perc_coverage": 98.30508474576271, "evalue": 1.9e-85, "locus_tag": "WP_002183482.1", "start": 1837081, "genecluster": "NZ_JH791819_c3", "name": "IKG_RS09315", "annotation": "GNAT_family_N-acetyltransferase", "strand": "+", "end": 1837623, "perc_ident": 87, "blastscore": 319}], ["input|c5|1873140-1874949|+|ctg1_1823|", 6, {"perc_coverage": 100.0, "evalue": 0.0, "locus_tag": "WP_001163353.1", "start": 1837939, "genecluster": "NZ_JH791819_c3", "name": "IKG_RS09320", "annotation": "Petrobactin_biosynthesis_protein_AsbA", "strand": "+", "end": 1839747, "perc_ident": 98, "blastscore": 1198}], ["input|c5|1875009-1876848|+|ctg1_1824|", 7, {"perc_coverage": 99.67320261437908, "evalue": 0.0, "locus_tag": "WP_082180784.1", "start": 1839814, "genecluster": "NZ_JH791819_c3", "name": "IKG_RS09325", "annotation": "siderophore_biosynthesis_protein", "strand": "+", "end": 1841646, "perc_ident": 95, "blastscore": 1186}], ["input|c5|1876834-1878073|+|ctg1_1825|", 8, {"perc_coverage": 100.0, "evalue": 6.6e-235, "locus_tag": "WP_000909573.1", "start": 1841633, "genecluster": "NZ_JH791819_c3", "name": "IKG_RS09330", "annotation": "acyl-CoA_synthetase", "strand": "+", "end": 1842871, "perc_ident": 98, "blastscore": 817}], ["input|c5|1878069-1878345|+|ctg1_1826|", 9, {"perc_coverage": 100.0, "evalue": 2.3e-39, "locus_tag": "WP_001250566.1", "start": 1842868, "genecluster": "NZ_JH791819_c3", "name": "IKG_RS09335", "annotation": "acyl_carrier_protein", "strand": "+", "end": 1843143, "perc_ident": 96, "blastscore": 165}], ["input|c5|1878368-1879352|+|ctg1_1827|", 10, {"perc_coverage": 100.0, "evalue": 3.5e-186, "locus_tag": "WP_004404779.1", "start": 1843155, "genecluster": "NZ_JH791819_c3", "name": "IKG_RS09340", "annotation": "hypothetical_protein", "strand": "+", "end": 1844150, "perc_ident": 97, "blastscore": 655}], ["input|c5|1879389-1880232|+|ctg1_1828|", 11, {"perc_coverage": 100.0, "evalue": 2.7e-155, "locus_tag": "WP_000877687.1", "start": 1844188, "genecluster": "NZ_JH791819_c3", "name": "IKG_RS09345", "annotation": "sugar_phosphate_isomerase/epimerase", "strand": "+", "end": 1845030, "perc_ident": 97, "blastscore": 552}], ["input|c5|1880356-1880563|+|ctg1_1829|", 12, {"perc_coverage": 100.0, "evalue": 2.8e-29, "locus_tag": "WP_000113545.1", "start": 1845154, "genecluster": "NZ_JH791819_c3", "name": "IKG_RS09350", "annotation": "small,_acid-soluble_spore_protein,_alpha/beta_type", "strand": "+", "end": 1845360, "perc_ident": 100, "blastscore": 131}]], "core_bonus": 3, "synteny_score": 12, "blast_score": 6172.0}], [{"description": "Bacillus cereus strain MOD1_Bc86 Bc86_contig_31, whole genome shotgun sequence", "accession": "NZ_MQTJ01000031", "tags": ["BHL53_RS21615", "BHL53_RS21620", "BHL53_RS21625", "BHL53_RS21630", "BHL53_RS21635", "BHL53_RS21640", "BHL53_RS21645", "BHL53_RS21650", "BHL53_RS21655", "BHL53_RS21660", "BHL53_RS21665", "BHL53_RS21670"], "cluster_type": "siderophore", "proteins": ["WP_000113545.1", "WP_000877685.1", "WP_004404779.1", "WP_001250560.1", "WP_000909573.1", "WP_078404662.1", "WP_078404654.1", "WP_033666136.1", "WP_000119510.1", "WP_000873565.1", "WP_000409484.1", "WP_000824536.1"], "cluster_label": "c8"}, {"hits": 11, "core_gene_hits": 2, "pairings": [["input|c5|1868411-1869233|+|ctg1_1817|", 0, {"perc_coverage": 100.0, "evalue": 2.2e-154, "locus_tag": "WP_000409484.1", "start": 14971, "genecluster": "NZ_MQTJ01000031_c8", "name": "BHL53_RS21665", "annotation": "polysaccharide_deacetylase", "strand": "-", "end": 15792, "perc_ident": 100, "blastscore": 549}], ["input|c5|1869247-1869904|+|ctg1_1818|", 1, {"perc_coverage": 44.95412844036697, "evalue": 1.2e-44, "locus_tag": "WP_000873565.1", "start": 14300, "genecluster": "NZ_MQTJ01000031_c8", "name": "BHL53_RS21660", "annotation": "hypothetical_protein", "strand": "-", "end": 14956, "perc_ident": 99, "blastscore": 184}], ["input|c5|1870063-1870744|+|ctg1_1819|", 2, {"perc_coverage": 100.0, "evalue": 8.4e-115, "locus_tag": "WP_000119510.1", "start": 13460, "genecluster": "NZ_MQTJ01000031_c8", "name": "BHL53_RS21655", "annotation": "MgtC/SapB_family_protein", "strand": "-", "end": 14140, "perc_ident": 99, "blastscore": 417}], ["input|c5|1872289-1872823|+|ctg1_1822|", 5, {"perc_coverage": 100.0, "evalue": 1.2e-87, "locus_tag": "WP_033666136.1", "start": 12830, "genecluster": "NZ_MQTJ01000031_c8", "name": "BHL53_RS21650", "annotation": "N-acetyltransferase", "strand": "-", "end": 13366, "perc_ident": 88, "blastscore": 327}], ["input|c5|1873140-1874949|+|ctg1_1823|", 6, {"perc_coverage": 100.0, "evalue": 0.0, "locus_tag": "WP_078404654.1", "start": 10700, "genecluster": "NZ_MQTJ01000031_c8", "name": "BHL53_RS21645", "annotation": "IucA/IucC_family_siderophore_biosynthesis_protein", "strand": "-", "end": 12508, "perc_ident": 98, "blastscore": 1193}], ["input|c5|1875009-1876848|+|ctg1_1824|", 7, {"perc_coverage": 99.67320261437908, "evalue": 0.0, "locus_tag": "WP_078404662.1", "start": 8801, "genecluster": "NZ_MQTJ01000031_c8", "name": "BHL53_RS21640", "annotation": "siderophore_biosynthesis_protein", "strand": "-", "end": 10633, "perc_ident": 95, "blastscore": 1180}], ["input|c5|1876834-1878073|+|ctg1_1825|", 8, {"perc_coverage": 100.0, "evalue": 6.6e-235, "locus_tag": "WP_000909573.1", "start": 7576, "genecluster": "NZ_MQTJ01000031_c8", "name": "BHL53_RS21635", "annotation": "acyl-CoA_synthetase", "strand": "-", "end": 8814, "perc_ident": 98, "blastscore": 817}], ["input|c5|1878069-1878345|+|ctg1_1826|", 9, {"perc_coverage": 100.0, "evalue": 4.7e-40, "locus_tag": "WP_001250560.1", "start": 7304, "genecluster": "NZ_MQTJ01000031_c8", "name": "BHL53_RS21630", "annotation": "acyl_carrier_protein", "strand": "-", "end": 7579, "perc_ident": 97, "blastscore": 168}], ["input|c5|1878368-1879352|+|ctg1_1827|", 10, {"perc_coverage": 100.0, "evalue": 3.5e-186, "locus_tag": "WP_004404779.1", "start": 6297, "genecluster": "NZ_MQTJ01000031_c8", "name": "BHL53_RS21625", "annotation": "hypothetical_protein", "strand": "-", "end": 7292, "perc_ident": 97, "blastscore": 655}], ["input|c5|1879389-1880232|+|ctg1_1828|", 11, {"perc_coverage": 100.0, "evalue": 1.3e-154, "locus_tag": "WP_000877685.1", "start": 5417, "genecluster": "NZ_MQTJ01000031_c8", "name": "BHL53_RS21620", "annotation": "sugar_phosphate_isomerase/epimerase", "strand": "-", "end": 6259, "perc_ident": 96, "blastscore": 550}], ["input|c5|1880356-1880563|+|ctg1_1829|", 12, {"perc_coverage": 100.0, "evalue": 2.8e-29, "locus_tag": "WP_000113545.1", "start": 5086, "genecluster": "NZ_MQTJ01000031_c8", "name": "BHL53_RS21615", "annotation": "small,_acid-soluble_spore_protein,_alpha/beta_type", "strand": "-", "end": 5292, "perc_ident": 100, "blastscore": 131}]], "core_bonus": 3, "synteny_score": 12, "blast_score": 6171.0}], [{"description": "Bacillus cereus strain CMCC P0021, complete genome", "accession": "NZ_CP011151", "tags": ["WR47_RS09655", "WR47_RS09660", "WR47_RS09665", "WR47_RS09670", "WR47_RS09675", "WR47_RS09680", "WR47_RS09685", "WR47_RS09690", "WR47_RS09695", "WR47_RS09700", "WR47_RS09705", "WR47_RS09710"], "cluster_type": "siderophore", "proteins": ["WP_063547090.1", "WP_000409484.1", "WP_023521729.1", "WP_000119510.1", "WP_003270281.1", "WP_001163357.1", "WP_003291633.1", "WP_023521730.1", "WP_001250562.1", "WP_080469773.1", "WP_063547092.1", "WP_000113545.1"], "cluster_label": "c4"}, {"hits": 11, "core_gene_hits": 2, "pairings": [["input|c5|1868411-1869233|+|ctg1_1817|", 0, {"perc_coverage": 100.0, "evalue": 2.2e-154, "locus_tag": "WP_000409484.1", "start": 1944426, "genecluster": "NZ_CP011151_c4", "name": "WR47_RS09660", "annotation": "polysaccharide_deacetylase", "strand": "+", "end": 1945247, "perc_ident": 100, "blastscore": 549}], ["input|c5|1869247-1869904|+|ctg1_1818|", 1, {"perc_coverage": 44.95412844036697, "evalue": 2.6e-44, "locus_tag": "WP_023521729.1", "start": 1945262, "genecluster": "NZ_CP011151_c4", "name": "WR47_RS09665", "annotation": "lipoprotein", "strand": "+", "end": 1945918, "perc_ident": 98, "blastscore": 183}], ["input|c5|1870063-1870744|+|ctg1_1819|", 2, {"perc_coverage": 100.0, "evalue": 8.4e-115, "locus_tag": "WP_000119510.1", "start": 1946078, "genecluster": "NZ_CP011151_c4", "name": "WR47_RS09670", "annotation": "methyltransferase", "strand": "+", "end": 1946758, "perc_ident": 99, "blastscore": 417}], ["input|c5|1872289-1872823|+|ctg1_1822|", 5, {"perc_coverage": 98.30508474576271, "evalue": 1.9e-85, "locus_tag": "WP_003270281.1", "start": 1946851, "genecluster": "NZ_CP011151_c4", "name": "WR47_RS09675", "annotation": "N-acetyltransferase", "strand": "+", "end": 1947393, "perc_ident": 87, "blastscore": 319}], ["input|c5|1873140-1874949|+|ctg1_1823|", 6, {"perc_coverage": 100.0, "evalue": 0.0, "locus_tag": "WP_001163357.1", "start": 1947709, "genecluster": "NZ_CP011151_c4", "name": "WR47_RS09680", "annotation": "Petrobactin_biosynthesis_protein_AsbA", "strand": "+", "end": 1949517, "perc_ident": 99, "blastscore": 1207}], ["input|c5|1875009-1876848|+|ctg1_1824|", 7, {"perc_coverage": 99.67320261437908, "evalue": 0.0, "locus_tag": "WP_003291633.1", "start": 1949584, "genecluster": "NZ_CP011151_c4", "name": "WR47_RS09685", "annotation": "siderophore_biosynthesis_protein", "strand": "+", "end": 1951416, "perc_ident": 95, "blastscore": 1182}], ["input|c5|1876834-1878073|+|ctg1_1825|", 8, {"perc_coverage": 100.0, "evalue": 6.2e-233, "locus_tag": "WP_023521730.1", "start": 1951403, "genecluster": "NZ_CP011151_c4", "name": "WR47_RS09690", "annotation": "acyl-CoA_synthetase", "strand": "+", "end": 1952641, "perc_ident": 97, "blastscore": 810}], ["input|c5|1878069-1878345|+|ctg1_1826|", 9, {"perc_coverage": 100.0, "evalue": 2.1e-40, "locus_tag": "WP_001250562.1", "start": 1952638, "genecluster": "NZ_CP011151_c4", "name": "WR47_RS09695", "annotation": "acyl_carrier_protein", "strand": "+", "end": 1952913, "perc_ident": 98, "blastscore": 169}], ["input|c5|1878368-1879352|+|ctg1_1827|", 10, {"perc_coverage": 100.0, "evalue": 4.5e-186, "locus_tag": "WP_080469773.1", "start": 1952925, "genecluster": "NZ_CP011151_c4", "name": "WR47_RS09700", "annotation": "Petrobactin_biosynthesis_protein_AsbE", "strand": "+", "end": 1953920, "perc_ident": 97, "blastscore": 654}], ["input|c5|1879389-1880232|+|ctg1_1828|", 11, {"perc_coverage": 100.0, "evalue": 1.3e-154, "locus_tag": "WP_063547092.1", "start": 1953958, "genecluster": "NZ_CP011151_c4", "name": "WR47_RS09705", "annotation": "sugar_phosphate_isomerase/epimerase", "strand": "+", "end": 1954800, "perc_ident": 96, "blastscore": 550}], ["input|c5|1880356-1880563|+|ctg1_1829|", 12, {"perc_coverage": 100.0, "evalue": 2.8e-29, "locus_tag": "WP_000113545.1", "start": 1954925, "genecluster": "NZ_CP011151_c4", "name": "WR47_RS09710", "annotation": "small,_acid-soluble_spore_protein,_alpha/beta_type", "strand": "+", "end": 1955131, "perc_ident": 100, "blastscore": 131}]], "core_bonus": 3, "synteny_score": 12, "blast_score": 6171.0}], [{"description": "Bacillus cereus strain INRA C3 156, whole genome shotgun sequence", "accession": "NZ_LABI01000035", "tags": ["TU59_RS25365", "TU59_RS25370", "TU59_RS25375", "TU59_RS25380", "TU59_RS25385", "TU59_RS25390", "TU59_RS25395", "TU59_RS25400", "TU59_RS25405", "TU59_RS25410", "TU59_RS25415", "TU59_RS25420"], "cluster_type": "siderophore", "proteins": ["WP_000113545.1", "WP_017656805.1", "WP_078214841.1", "WP_001250557.1", "WP_000909573.1", "WP_080001418.1", "WP_001163349.1", "WP_031312783.1", "WP_000119510.1", "WP_000873566.1", "WP_000409484.1", "WP_000824535.1"], "cluster_label": "c8"}, {"hits": 11, "core_gene_hits": 2, "pairings": [["input|c5|1868411-1869233|+|ctg1_1817|", 0, {"perc_coverage": 100.0, "evalue": 2.2e-154, "locus_tag": "WP_000409484.1", "start": 391697, "genecluster": "NZ_LABI01000035_c8", "name": "TU59_RS25415", "annotation": "polysaccharide_deacetylase", "strand": "-", "end": 392518, "perc_ident": 100, "blastscore": 549}], ["input|c5|1869247-1869904|+|ctg1_1818|", 1, {"perc_coverage": 44.95412844036697, "evalue": 1.2e-44, "locus_tag": "WP_000873566.1", "start": 391026, "genecluster": "NZ_LABI01000035_c8", "name": "TU59_RS25410", "annotation": "hypothetical_protein", "strand": "-", "end": 391682, "perc_ident": 99, "blastscore": 184}], ["input|c5|1870063-1870744|+|ctg1_1819|", 2, {"perc_coverage": 100.0, "evalue": 8.4e-115, "locus_tag": "WP_000119510.1", "start": 390186, "genecluster": "NZ_LABI01000035_c8", "name": "TU59_RS25405", "annotation": "methyltransferase", "strand": "-", "end": 390866, "perc_ident": 99, "blastscore": 417}], ["input|c5|1872289-1872823|+|ctg1_1822|", 5, {"perc_coverage": 100.0, "evalue": 4.4e-87, "locus_tag": "WP_031312783.1", "start": 389556, "genecluster": "NZ_LABI01000035_c8", "name": "TU59_RS25400", "annotation": "N-acetyltransferase", "strand": "-", "end": 390092, "perc_ident": 87, "blastscore": 325}], ["input|c5|1873140-1874949|+|ctg1_1823|", 6, {"perc_coverage": 100.0, "evalue": 0.0, "locus_tag": "WP_001163349.1", "start": 387426, "genecluster": "NZ_LABI01000035_c8", "name": "TU59_RS25395", "annotation": "Petrobactin_biosynthesis_protein_AsbA", "strand": "-", "end": 389234, "perc_ident": 98, "blastscore": 1195}], ["input|c5|1875009-1876848|+|ctg1_1824|", 7, {"perc_coverage": 99.67320261437908, "evalue": 0.0, "locus_tag": "WP_080001418.1", "start": 385527, "genecluster": "NZ_LABI01000035_c8", "name": "TU59_RS25390", "annotation": "siderophore_biosynthesis_protein", "strand": "-", "end": 387359, "perc_ident": 95, "blastscore": 1183}], ["input|c5|1876834-1878073|+|ctg1_1825|", 8, {"perc_coverage": 100.0, "evalue": 6.6e-235, "locus_tag": "WP_000909573.1", "start": 384302, "genecluster": "NZ_LABI01000035_c8", "name": "TU59_RS25385", "annotation": "acyl-CoA_synthetase", "strand": "-", "end": 385540, "perc_ident": 98, "blastscore": 817}], ["input|c5|1878069-1878345|+|ctg1_1826|", 9, {"perc_coverage": 100.0, "evalue": 2.3e-39, "locus_tag": "WP_001250557.1", "start": 384030, "genecluster": "NZ_LABI01000035_c8", "name": "TU59_RS25380", "annotation": "acyl_carrier_protein", "strand": "-", "end": 384305, "perc_ident": 96, "blastscore": 165}], ["input|c5|1878368-1879352|+|ctg1_1827|", 10, {"perc_coverage": 100.0, "evalue": 1e-185, "locus_tag": "WP_078214841.1", "start": 383023, "genecluster": "NZ_LABI01000035_c8", "name": "TU59_RS25375", "annotation": "Petrobactin_biosynthesis_protein_AsbE", "strand": "-", "end": 384018, "perc_ident": 97, "blastscore": 653}], ["input|c5|1879389-1880232|+|ctg1_1828|", 11, {"perc_coverage": 100.0, "evalue": 4.6e-155, "locus_tag": "WP_017656805.1", "start": 382143, "genecluster": "NZ_LABI01000035_c8", "name": "TU59_RS25370", "annotation": "sugar_phosphate_isomerase/epimerase", "strand": "-", "end": 382985, "perc_ident": 96, "blastscore": 551}], ["input|c5|1880356-1880563|+|ctg1_1829|", 12, {"perc_coverage": 100.0, "evalue": 2.8e-29, "locus_tag": "WP_000113545.1", "start": 381812, "genecluster": "NZ_LABI01000035_c8", "name": "TU59_RS25365", "annotation": "small,_acid-soluble_spore_protein,_alpha/beta_type", "strand": "-", "end": 382018, "perc_ident": 100, "blastscore": 131}]], "core_bonus": 3, "synteny_score": 12, "blast_score": 6170.0}], [{"description": "Bacillus sp. MB366 NODE_2_length_1227766_cov_43.9271_ID_3, whole genome shotgun sequence", "accession": "NZ_MRWR01000176", "tags": ["BTO25_RS15875", "BTO25_RS15880", "BTO25_RS15885", "BTO25_RS15890", "BTO25_RS15895", "BTO25_RS15900", "BTO25_RS15905", "BTO25_RS15910", "BTO25_RS15915", "BTO25_RS15920", "BTO25_RS15925", "BTO25_RS15930"], "cluster_type": "siderophore", "proteins": ["WP_000113545.1", "WP_000877681.1", "WP_074553855.1", "WP_001250560.1", "WP_000909585.1", "WP_074553868.1", "WP_075677358.1", "WP_033666136.1", "WP_000119510.1", "WP_075677360.1", "WP_000409484.1", "WP_000824536.1"], "cluster_label": "c2"}, {"hits": 11, "core_gene_hits": 2, "pairings": [["input|c5|1868411-1869233|+|ctg1_1817|", 0, {"perc_coverage": 100.0, "evalue": 2.2e-154, "locus_tag": "WP_000409484.1", "start": 96261, "genecluster": "NZ_MRWR01000176_c2", "name": "BTO25_RS15925", "annotation": "polysaccharide_deacetylase", "strand": "-", "end": 97082, "perc_ident": 100, "blastscore": 549}], ["input|c5|1869247-1869904|+|ctg1_1818|", 1, {"perc_coverage": 44.95412844036697, "evalue": 1.2e-44, "locus_tag": "WP_075677360.1", "start": 95590, "genecluster": "NZ_MRWR01000176_c2", "name": "BTO25_RS15920", "annotation": "hypothetical_protein", "strand": "-", "end": 96246, "perc_ident": 99, "blastscore": 184}], ["input|c5|1870063-1870744|+|ctg1_1819|", 2, {"perc_coverage": 100.0, "evalue": 8.4e-115, "locus_tag": "WP_000119510.1", "start": 94750, "genecluster": "NZ_MRWR01000176_c2", "name": "BTO25_RS15915", "annotation": "MgtC/SapB_family_protein", "strand": "-", "end": 95430, "perc_ident": 99, "blastscore": 417}], ["input|c5|1872289-1872823|+|ctg1_1822|", 5, {"perc_coverage": 100.0, "evalue": 1.2e-87, "locus_tag": "WP_033666136.1", "start": 94120, "genecluster": "NZ_MRWR01000176_c2", "name": "BTO25_RS15910", "annotation": "N-acetyltransferase", "strand": "-", "end": 94656, "perc_ident": 88, "blastscore": 327}], ["input|c5|1873140-1874949|+|ctg1_1823|", 6, {"perc_coverage": 100.0, "evalue": 0.0, "locus_tag": "WP_075677358.1", "start": 91990, "genecluster": "NZ_MRWR01000176_c2", "name": "BTO25_RS15905", "annotation": "IucA/IucC_family_siderophore_biosynthesis_protein", "strand": "-", "end": 93798, "perc_ident": 98, "blastscore": 1202}], ["input|c5|1875009-1876848|+|ctg1_1824|", 7, {"perc_coverage": 99.67320261437908, "evalue": 0.0, "locus_tag": "WP_074553868.1", "start": 90091, "genecluster": "NZ_MRWR01000176_c2", "name": "BTO25_RS15900", "annotation": "siderophore_biosynthesis_protein", "strand": "-", "end": 91923, "perc_ident": 94, "blastscore": 1177}], ["input|c5|1876834-1878073|+|ctg1_1825|", 8, {"perc_coverage": 100.0, "evalue": 5.2e-232, "locus_tag": "WP_000909585.1", "start": 88866, "genecluster": "NZ_MRWR01000176_c2", "name": "BTO25_RS15895", "annotation": "acyl-CoA_synthetase", "strand": "-", "end": 90104, "perc_ident": 96, "blastscore": 807}], ["input|c5|1878069-1878345|+|ctg1_1826|", 9, {"perc_coverage": 100.0, "evalue": 4.7e-40, "locus_tag": "WP_001250560.1", "start": 88594, "genecluster": "NZ_MRWR01000176_c2", "name": "BTO25_RS15890", "annotation": "acyl_carrier_protein", "strand": "-", "end": 88869, "perc_ident": 97, "blastscore": 168}], ["input|c5|1878368-1879352|+|ctg1_1827|", 10, {"perc_coverage": 100.0, "evalue": 1.5e-186, "locus_tag": "WP_074553855.1", "start": 87587, "genecluster": "NZ_MRWR01000176_c2", "name": "BTO25_RS15885", "annotation": "Petrobactin_biosynthesis_protein_AsbE", "strand": "-", "end": 88582, "perc_ident": 97, "blastscore": 656}], ["input|c5|1879389-1880232|+|ctg1_1828|", 11, {"perc_coverage": 100.0, "evalue": 2.1e-155, "locus_tag": "WP_000877681.1", "start": 86707, "genecluster": "NZ_MRWR01000176_c2", "name": "BTO25_RS15880", "annotation": "sugar_phosphate_isomerase/epimerase", "strand": "-", "end": 87549, "perc_ident": 97, "blastscore": 552}], ["input|c5|1880356-1880563|+|ctg1_1829|", 12, {"perc_coverage": 100.0, "evalue": 2.8e-29, "locus_tag": "WP_000113545.1", "start": 86376, "genecluster": "NZ_MRWR01000176_c2", "name": "BTO25_RS15875", "annotation": "small,_acid-soluble_spore_protein,_alpha/beta_type", "strand": "-", "end": 86582, "perc_ident": 100, "blastscore": 131}]], "core_bonus": 3, "synteny_score": 12, "blast_score": 6170.0}], [{"description": "Bacillus thuringiensis strain SCG04-02, complete genome", "accession": "NZ_CP017577", "tags": ["BJG91_RS05965", "BJG91_RS05970", "BJG91_RS05975", "BJG91_RS05980", "BJG91_RS05985", "BJG91_RS05990", "BJG91_RS05995", "BJG91_RS06000", "BJG91_RS06005", "BJG91_RS06010", "BJG91_RS06015", "BJG91_RS06020"], "cluster_type": "siderophore", "proteins": ["WP_000824534.1", "WP_000409484.1", "WP_000873566.1", "WP_000119510.1", "WP_081283860.1", "WP_063219869.1", "WP_078386159.1", "WP_000909573.1", "WP_001250560.1", "WP_004404779.1", "WP_000877687.1", "WP_000113545.1"], "cluster_label": "c2"}, {"hits": 11, "core_gene_hits": 2, "pairings": [["input|c5|1868411-1869233|+|ctg1_1817|", 0, {"perc_coverage": 100.0, "evalue": 2.2e-154, "locus_tag": "WP_000409484.1", "start": 717064, "genecluster": "NZ_CP017577_c2", "name": "BJG91_RS05970", "annotation": "polysaccharide_deacetylase", "strand": "+", "end": 717885, "perc_ident": 100, "blastscore": 549}], ["input|c5|1869247-1869904|+|ctg1_1818|", 1, {"perc_coverage": 44.95412844036697, "evalue": 1.2e-44, "locus_tag": "WP_000873566.1", "start": 717900, "genecluster": "NZ_CP017577_c2", "name": "BJG91_RS05975", "annotation": "hypothetical_protein", "strand": "+", "end": 718556, "perc_ident": 99, "blastscore": 184}], ["input|c5|1870063-1870744|+|ctg1_1819|", 2, {"perc_coverage": 100.0, "evalue": 8.4e-115, "locus_tag": "WP_000119510.1", "start": 718716, "genecluster": "NZ_CP017577_c2", "name": "BJG91_RS05980", "annotation": "MgtC/SapB_family_protein", "strand": "+", "end": 719396, "perc_ident": 99, "blastscore": 417}], ["input|c5|1872289-1872823|+|ctg1_1822|", 5, {"perc_coverage": 95.48022598870057, "evalue": 3.3e-82, "locus_tag": "WP_081283860.1", "start": 719469, "genecluster": "NZ_CP017577_c2", "name": "BJG91_RS05985", "annotation": "N-acetyltransferase", "strand": "+", "end": 720014, "perc_ident": 85, "blastscore": 309}], ["input|c5|1873140-1874949|+|ctg1_1823|", 6, {"perc_coverage": 100.0, "evalue": 0.0, "locus_tag": "WP_063219869.1", "start": 720312, "genecluster": "NZ_CP017577_c2", "name": "BJG91_RS05990", "annotation": "IucA/IucC_family_siderophore_biosynthesis_protein", "strand": "+", "end": 722120, "perc_ident": 98, "blastscore": 1201}], ["input|c5|1875009-1876848|+|ctg1_1824|", 7, {"perc_coverage": 99.67320261437908, "evalue": 0.0, "locus_tag": "WP_078386159.1", "start": 722187, "genecluster": "NZ_CP017577_c2", "name": "BJG91_RS05995", "annotation": "siderophore_biosynthesis_protein", "strand": "+", "end": 724019, "perc_ident": 95, "blastscore": 1186}], ["input|c5|1876834-1878073|+|ctg1_1825|", 8, {"perc_coverage": 100.0, "evalue": 6.6e-235, "locus_tag": "WP_000909573.1", "start": 724006, "genecluster": "NZ_CP017577_c2", "name": "BJG91_RS06000", "annotation": "acyl-CoA_synthetase", "strand": "+", "end": 725244, "perc_ident": 98, "blastscore": 817}], ["input|c5|1878069-1878345|+|ctg1_1826|", 9, {"perc_coverage": 100.0, "evalue": 4.7e-40, "locus_tag": "WP_001250560.1", "start": 725241, "genecluster": "NZ_CP017577_c2", "name": "BJG91_RS06005", "annotation": "acyl_carrier_protein", "strand": "+", "end": 725516, "perc_ident": 97, "blastscore": 168}], ["input|c5|1878368-1879352|+|ctg1_1827|", 10, {"perc_coverage": 100.0, "evalue": 3.5e-186, "locus_tag": "WP_004404779.1", "start": 725528, "genecluster": "NZ_CP017577_c2", "name": "BJG91_RS06010", "annotation": "hypothetical_protein", "strand": "+", "end": 726523, "perc_ident": 97, "blastscore": 655}], ["input|c5|1879389-1880232|+|ctg1_1828|", 11, {"perc_coverage": 100.0, "evalue": 2.7e-155, "locus_tag": "WP_000877687.1", "start": 726561, "genecluster": "NZ_CP017577_c2", "name": "BJG91_RS06015", "annotation": "sugar_phosphate_isomerase/epimerase", "strand": "+", "end": 727403, "perc_ident": 97, "blastscore": 552}], ["input|c5|1880356-1880563|+|ctg1_1829|", 12, {"perc_coverage": 100.0, "evalue": 2.8e-29, "locus_tag": "WP_000113545.1", "start": 727527, "genecluster": "NZ_CP017577_c2", "name": "BJG91_RS06020", "annotation": "small,_acid-soluble_spore_protein,_alpha/beta_type", "strand": "+", "end": 727733, "perc_ident": 100, "blastscore": 131}]], "core_bonus": 3, "synteny_score": 12, "blast_score": 6169.0}], [{"description": "Bacillus cereus strain FORC_024, complete genome", "accession": "NZ_CP012691", "tags": ["FORC24_RS09780", "FORC24_RS09785", "FORC24_RS09790", "FORC24_RS09795", "FORC24_RS09800", "FORC24_RS09805", "FORC24_RS09810", "FORC24_RS09815", "FORC24_RS09820", "FORC24_RS09825", "FORC24_RS09830", "FORC24_RS09835"], "cluster_type": "siderophore", "proteins": ["WP_000824535.1", "WP_000409484.1", "WP_000873566.1", "WP_000119510.1", "WP_031312783.1", "WP_001163349.1", "WP_080001418.1", "WP_000909573.1", "WP_001250557.1", "WP_078214841.1", "WP_000877685.1", "WP_000113545.1"], "cluster_label": "c4"}, {"hits": 11, "core_gene_hits": 2, "pairings": [["input|c5|1868411-1869233|+|ctg1_1817|", 0, {"perc_coverage": 100.0, "evalue": 2.2e-154, "locus_tag": "WP_000409484.1", "start": 1949528, "genecluster": "NZ_CP012691_c4", "name": "FORC24_RS09785", "annotation": "polysaccharide_deacetylase", "strand": "+", "end": 1950349, "perc_ident": 100, "blastscore": 549}], ["input|c5|1869247-1869904|+|ctg1_1818|", 1, {"perc_coverage": 44.95412844036697, "evalue": 1.2e-44, "locus_tag": "WP_000873566.1", "start": 1950364, "genecluster": "NZ_CP012691_c4", "name": "FORC24_RS09790", "annotation": "hypothetical_protein", "strand": "+", "end": 1951020, "perc_ident": 99, "blastscore": 184}], ["input|c5|1870063-1870744|+|ctg1_1819|", 2, {"perc_coverage": 100.0, "evalue": 8.4e-115, "locus_tag": "WP_000119510.1", "start": 1951180, "genecluster": "NZ_CP012691_c4", "name": "FORC24_RS09795", "annotation": "MgtC/SapB_family_protein", "strand": "+", "end": 1951860, "perc_ident": 99, "blastscore": 417}], ["input|c5|1872289-1872823|+|ctg1_1822|", 5, {"perc_coverage": 100.0, "evalue": 4.4e-87, "locus_tag": "WP_031312783.1", "start": 1951954, "genecluster": "NZ_CP012691_c4", "name": "FORC24_RS09800", "annotation": "N-acetyltransferase", "strand": "+", "end": 1952490, "perc_ident": 87, "blastscore": 325}], ["input|c5|1873140-1874949|+|ctg1_1823|", 6, {"perc_coverage": 100.0, "evalue": 0.0, "locus_tag": "WP_001163349.1", "start": 1952811, "genecluster": "NZ_CP012691_c4", "name": "FORC24_RS09805", "annotation": "Petrobactin_biosynthesis_protein_AsbA", "strand": "+", "end": 1954619, "perc_ident": 98, "blastscore": 1195}], ["input|c5|1875009-1876848|+|ctg1_1824|", 7, {"perc_coverage": 99.67320261437908, "evalue": 0.0, "locus_tag": "WP_080001418.1", "start": 1954686, "genecluster": "NZ_CP012691_c4", "name": "FORC24_RS09810", "annotation": "siderophore_biosynthesis_protein", "strand": "+", "end": 1956518, "perc_ident": 95, "blastscore": 1183}], ["input|c5|1876834-1878073|+|ctg1_1825|", 8, {"perc_coverage": 100.0, "evalue": 6.6e-235, "locus_tag": "WP_000909573.1", "start": 1956505, "genecluster": "NZ_CP012691_c4", "name": "FORC24_RS09815", "annotation": "acyl-CoA_synthetase", "strand": "+", "end": 1957743, "perc_ident": 98, "blastscore": 817}], ["input|c5|1878069-1878345|+|ctg1_1826|", 9, {"perc_coverage": 100.0, "evalue": 2.3e-39, "locus_tag": "WP_001250557.1", "start": 1957740, "genecluster": "NZ_CP012691_c4", "name": "FORC24_RS09820", "annotation": "acyl_carrier_protein", "strand": "+", "end": 1958015, "perc_ident": 96, "blastscore": 165}], ["input|c5|1878368-1879352|+|ctg1_1827|", 10, {"perc_coverage": 100.0, "evalue": 1e-185, "locus_tag": "WP_078214841.1", "start": 1958027, "genecluster": "NZ_CP012691_c4", "name": "FORC24_RS09825", "annotation": "Petrobactin_biosynthesis_protein_AsbE", "strand": "+", "end": 1959022, "perc_ident": 97, "blastscore": 653}], ["input|c5|1879389-1880232|+|ctg1_1828|", 11, {"perc_coverage": 100.0, "evalue": 1.3e-154, "locus_tag": "WP_000877685.1", "start": 1959060, "genecluster": "NZ_CP012691_c4", "name": "FORC24_RS09830", "annotation": "sugar_phosphate_isomerase/epimerase", "strand": "+", "end": 1959902, "perc_ident": 96, "blastscore": 550}], ["input|c5|1880356-1880563|+|ctg1_1829|", 12, {"perc_coverage": 100.0, "evalue": 2.8e-29, "locus_tag": "WP_000113545.1", "start": 1960027, "genecluster": "NZ_CP012691_c4", "name": "FORC24_RS09835", "annotation": "small,_acid-soluble_spore_protein,_alpha/beta_type", "strand": "+", "end": 1960233, "perc_ident": 100, "blastscore": 131}]], "core_bonus": 3, "synteny_score": 12, "blast_score": 6169.0}], [{"description": "Bacillus thuringiensis strain DNG9 DNG9_Contig_10, whole genome shotgun sequence", "accession": "NZ_MSTN01000001", "tags": ["BVF97_RS03860", "BVF97_RS03865", "BVF97_RS03870", "BVF97_RS03875", "BVF97_RS03880", "BVF97_RS03885", "BVF97_RS03890", "BVF97_RS03895", "BVF97_RS03900", "BVF97_RS03905", "BVF97_RS03910", "BVF97_RS03915"], "cluster_type": "siderophore", "proteins": ["WP_000113545.1", "WP_078993403.1", "WP_074553855.1", "WP_001250562.1", "WP_023521730.1", "WP_078993470.1", "WP_001163357.1", "WP_003270281.1", "WP_000119510.1", "WP_023521729.1", "WP_000409484.1", "WP_023521728.1"], "cluster_label": "c6"}, {"hits": 11, "core_gene_hits": 2, "pairings": [["input|c5|1868411-1869233|+|ctg1_1817|", 0, {"perc_coverage": 100.0, "evalue": 2.2e-154, "locus_tag": "WP_000409484.1", "start": 751268, "genecluster": "NZ_MSTN01000001_c6", "name": "BVF97_RS03910", "annotation": "polysaccharide_deacetylase", "strand": "-", "end": 752089, "perc_ident": 100, "blastscore": 549}], ["input|c5|1869247-1869904|+|ctg1_1818|", 1, {"perc_coverage": 44.95412844036697, "evalue": 2.6e-44, "locus_tag": "WP_023521729.1", "start": 750597, "genecluster": "NZ_MSTN01000001_c6", "name": "BVF97_RS03905", "annotation": "lipoprotein", "strand": "-", "end": 751253, "perc_ident": 98, "blastscore": 183}], ["input|c5|1870063-1870744|+|ctg1_1819|", 2, {"perc_coverage": 100.0, "evalue": 8.4e-115, "locus_tag": "WP_000119510.1", "start": 749757, "genecluster": "NZ_MSTN01000001_c6", "name": "BVF97_RS03900", "annotation": "MgtC/SapB_family_protein", "strand": "-", "end": 750437, "perc_ident": 99, "blastscore": 417}], ["input|c5|1872289-1872823|+|ctg1_1822|", 5, {"perc_coverage": 98.30508474576271, "evalue": 1.9e-85, "locus_tag": "WP_003270281.1", "start": 749122, "genecluster": "NZ_MSTN01000001_c6", "name": "BVF97_RS03895", "annotation": "N-acetyltransferase", "strand": "-", "end": 749664, "perc_ident": 87, "blastscore": 319}], ["input|c5|1873140-1874949|+|ctg1_1823|", 6, {"perc_coverage": 100.0, "evalue": 0.0, "locus_tag": "WP_001163357.1", "start": 746998, "genecluster": "NZ_MSTN01000001_c6", "name": "BVF97_RS03890", "annotation": "Petrobactin_biosynthesis_protein_AsbA", "strand": "-", "end": 748806, "perc_ident": 99, "blastscore": 1207}], ["input|c5|1875009-1876848|+|ctg1_1824|", 7, {"perc_coverage": 99.67320261437908, "evalue": 0.0, "locus_tag": "WP_078993470.1", "start": 745099, "genecluster": "NZ_MSTN01000001_c6", "name": "BVF97_RS03885", "annotation": "siderophore_biosynthesis_protein", "strand": "-", "end": 746931, "perc_ident": 95, "blastscore": 1181}], ["input|c5|1876834-1878073|+|ctg1_1825|", 8, {"perc_coverage": 100.0, "evalue": 6.2e-233, "locus_tag": "WP_023521730.1", "start": 743874, "genecluster": "NZ_MSTN01000001_c6", "name": "BVF97_RS03880", "annotation": "acyl-CoA_synthetase", "strand": "-", "end": 745112, "perc_ident": 97, "blastscore": 810}], ["input|c5|1878069-1878345|+|ctg1_1826|", 9, {"perc_coverage": 100.0, "evalue": 2.1e-40, "locus_tag": "WP_001250562.1", "start": 743602, "genecluster": "NZ_MSTN01000001_c6", "name": "BVF97_RS03875", "annotation": "acyl_carrier_protein", "strand": "-", "end": 743877, "perc_ident": 98, "blastscore": 169}], ["input|c5|1878368-1879352|+|ctg1_1827|", 10, {"perc_coverage": 100.0, "evalue": 1.5e-186, "locus_tag": "WP_074553855.1", "start": 742595, "genecluster": "NZ_MSTN01000001_c6", "name": "BVF97_RS03870", "annotation": "Petrobactin_biosynthesis_protein_AsbE", "strand": "-", "end": 743590, "perc_ident": 97, "blastscore": 656}], ["input|c5|1879389-1880232|+|ctg1_1828|", 11, {"perc_coverage": 100.0, "evalue": 6.6e-154, "locus_tag": "WP_078993403.1", "start": 741715, "genecluster": "NZ_MSTN01000001_c6", "name": "BVF97_RS03865", "annotation": "sugar_phosphate_isomerase/epimerase", "strand": "-", "end": 742557, "perc_ident": 96, "blastscore": 547}], ["input|c5|1880356-1880563|+|ctg1_1829|", 12, {"perc_coverage": 100.0, "evalue": 2.8e-29, "locus_tag": "WP_000113545.1", "start": 741385, "genecluster": "NZ_MSTN01000001_c6", "name": "BVF97_RS03860", "annotation": "small,_acid-soluble_spore_protein,_alpha/beta_type", "strand": "-", "end": 741591, "perc_ident": 100, "blastscore": 131}]], "core_bonus": 3, "synteny_score": 12, "blast_score": 6169.0}], [{"description": "Bacillus thuringiensis serovar pakistani str. T13001 chromosome, whole genome shotgun sequence", "accession": "NZ_CM000750", "tags": ["BTHUR0005_RS09350", "BTHUR0005_RS09355", "BTHUR0005_RS09360", "BTHUR0005_RS09365", "BTHUR0005_RS09370", "BTHUR0005_RS09375", "BTHUR0005_RS09380", "BTHUR0005_RS09385", "BTHUR0005_RS09390", "BTHUR0005_RS09395", "BTHUR0005_RS09400", "BTHUR0005_RS09405"], "cluster_type": "siderophore", "proteins": ["WP_000824525.1", "WP_000409485.1", "WP_000873572.1", "WP_000119510.1", "WP_004404769.1", "WP_001163352.1", "WP_080021122.1", "WP_000909574.1", "WP_001250566.1", "WP_004404779.1", "WP_000877680.1", "WP_000113545.1"], "cluster_label": "c4"}, {"hits": 11, "core_gene_hits": 2, "pairings": [["input|c5|1868411-1869233|+|ctg1_1817|", 0, {"perc_coverage": 100.0, "evalue": 6.5e-154, "locus_tag": "WP_000409485.1", "start": 1752433, "genecluster": "NZ_CM000750_c4", "name": "BTHUR0005_RS09355", "annotation": "polysaccharide_deacetylase", "strand": "+", "end": 1753254, "perc_ident": 99, "blastscore": 547}], ["input|c5|1869247-1869904|+|ctg1_1818|", 1, {"perc_coverage": 44.95412844036697, "evalue": 3.3e-44, "locus_tag": "WP_000873572.1", "start": 1753269, "genecluster": "NZ_CM000750_c4", "name": "BTHUR0005_RS09360", "annotation": "hypothetical_protein", "strand": "+", "end": 1753925, "perc_ident": 98, "blastscore": 183}], ["input|c5|1870063-1870744|+|ctg1_1819|", 2, {"perc_coverage": 100.0, "evalue": 8.4e-115, "locus_tag": "WP_000119510.1", "start": 1754085, "genecluster": "NZ_CM000750_c4", "name": "BTHUR0005_RS09365", "annotation": "MgtC/SapB_family_protein", "strand": "+", "end": 1754765, "perc_ident": 99, "blastscore": 417}], ["input|c5|1872289-1872823|+|ctg1_1822|", 5, {"perc_coverage": 95.48022598870057, "evalue": 7.8e-84, "locus_tag": "WP_004404769.1", "start": 1754857, "genecluster": "NZ_CM000750_c4", "name": "BTHUR0005_RS09370", "annotation": "N-acetyltransferase", "strand": "+", "end": 1755381, "perc_ident": 88, "blastscore": 314}], ["input|c5|1873140-1874949|+|ctg1_1823|", 6, {"perc_coverage": 100.0, "evalue": 0.0, "locus_tag": "WP_001163352.1", "start": 1755679, "genecluster": "NZ_CM000750_c4", "name": "BTHUR0005_RS09375", "annotation": "Petrobactin_biosynthesis_protein_AsbA", "strand": "+", "end": 1757487, "perc_ident": 98, "blastscore": 1203}], ["input|c5|1875009-1876848|+|ctg1_1824|", 7, {"perc_coverage": 99.67320261437908, "evalue": 0.0, "locus_tag": "WP_080021122.1", "start": 1757554, "genecluster": "NZ_CM000750_c4", "name": "BTHUR0005_RS09380", "annotation": "siderophore_biosynthesis_protein", "strand": "+", "end": 1759386, "perc_ident": 95, "blastscore": 1185}], ["input|c5|1876834-1878073|+|ctg1_1825|", 8, {"perc_coverage": 100.0, "evalue": 1.5e-234, "locus_tag": "WP_000909574.1", "start": 1759373, "genecluster": "NZ_CM000750_c4", "name": "BTHUR0005_RS09385", "annotation": "acyl-CoA_synthetase", "strand": "+", "end": 1760611, "perc_ident": 98, "blastscore": 816}], ["input|c5|1878069-1878345|+|ctg1_1826|", 9, {"perc_coverage": 100.0, "evalue": 2.3e-39, "locus_tag": "WP_001250566.1", "start": 1760608, "genecluster": "NZ_CM000750_c4", "name": "BTHUR0005_RS09390", "annotation": "acyl_carrier_protein", "strand": "+", "end": 1760883, "perc_ident": 96, "blastscore": 165}], ["input|c5|1878368-1879352|+|ctg1_1827|", 10, {"perc_coverage": 100.0, "evalue": 3.5e-186, "locus_tag": "WP_004404779.1", "start": 1760895, "genecluster": "NZ_CM000750_c4", "name": "BTHUR0005_RS09395", "annotation": "hypothetical_protein", "strand": "+", "end": 1761890, "perc_ident": 97, "blastscore": 655}], ["input|c5|1879389-1880232|+|ctg1_1828|", 11, {"perc_coverage": 100.0, "evalue": 1.6e-155, "locus_tag": "WP_000877680.1", "start": 1761928, "genecluster": "NZ_CM000750_c4", "name": "BTHUR0005_RS09400", "annotation": "sugar_phosphate_isomerase/epimerase", "strand": "+", "end": 1762770, "perc_ident": 97, "blastscore": 553}], ["input|c5|1880356-1880563|+|ctg1_1829|", 12, {"perc_coverage": 100.0, "evalue": 2.8e-29, "locus_tag": "WP_000113545.1", "start": 1762893, "genecluster": "NZ_CM000750_c4", "name": "BTHUR0005_RS09405", "annotation": "small,_acid-soluble_spore_protein,_alpha/beta_type", "strand": "+", "end": 1763099, "perc_ident": 100, "blastscore": 131}]], "core_bonus": 3, "synteny_score": 12, "blast_score": 6169.0}], [{"description": "Bacillus cereus strain TG1-6 chromosome, complete genome", "accession": "NZ_CP026678", "tags": ["C2I25_RS01685", "C2I25_RS01690", "C2I25_RS01695", "C2I25_RS01700", "C2I25_RS01705", "C2I25_RS01710", "C2I25_RS01715", "C2I25_RS01720", "C2I25_RS01725", "C2I25_RS01730", "C2I25_RS01735", "C2I25_RS01740"], "cluster_type": "siderophore", "proteins": ["WP_011110037.1", "WP_000877687.1", "WP_000200705.1", "WP_001250560.1", "WP_106822307.1", "WP_106825140.1", "WP_106822309.1", "WP_106822311.1", "WP_000119510.1", "WP_000873563.1", "WP_000409484.1", "WP_000824526.1"], "cluster_label": "c1"}, {"hits": 11, "core_gene_hits": 2, "pairings": [["input|c5|1868411-1869233|+|ctg1_1817|", 0, {"perc_coverage": 100.0, "evalue": 2.2e-154, "locus_tag": "WP_000409484.1", "start": 323721, "genecluster": "NZ_CP026678_c1", "name": "C2I25_RS01735", "annotation": "polysaccharide_deacetylase", "strand": "-", "end": 324542, "perc_ident": 100, "blastscore": 549}], ["input|c5|1869247-1869904|+|ctg1_1818|", 1, {"perc_coverage": 44.95412844036697, "evalue": 1.2e-44, "locus_tag": "WP_000873563.1", "start": 323050, "genecluster": "NZ_CP026678_c1", "name": "C2I25_RS01730", "annotation": "hypothetical_protein", "strand": "-", "end": 323706, "perc_ident": 99, "blastscore": 184}], ["input|c5|1870063-1870744|+|ctg1_1819|", 2, {"perc_coverage": 100.0, "evalue": 8.4e-115, "locus_tag": "WP_000119510.1", "start": 322210, "genecluster": "NZ_CP026678_c1", "name": "C2I25_RS01725", "annotation": "MgtC/SapB_family_protein", "strand": "-", "end": 322890, "perc_ident": 99, "blastscore": 417}], ["input|c5|1872289-1872823|+|ctg1_1822|", 5, {"perc_coverage": 98.30508474576271, "evalue": 1.3e-83, "locus_tag": "WP_106822311.1", "start": 321575, "genecluster": "NZ_CP026678_c1", "name": "C2I25_RS01720", "annotation": "GNAT_family_N-acetyltransferase", "strand": "-", "end": 322117, "perc_ident": 85, "blastscore": 313}], ["input|c5|1873140-1874949|+|ctg1_1823|", 6, {"perc_coverage": 100.0, "evalue": 0.0, "locus_tag": "WP_106822309.1", "start": 319451, "genecluster": "NZ_CP026678_c1", "name": "C2I25_RS01715", "annotation": "IucA/IucC_family_siderophore_biosynthesis_protein", "strand": "-", "end": 321259, "perc_ident": 98, "blastscore": 1200}], ["input|c5|1875009-1876848|+|ctg1_1824|", 7, {"perc_coverage": 99.67320261437908, "evalue": 0.0, "locus_tag": "WP_106825140.1", "start": 317552, "genecluster": "NZ_CP026678_c1", "name": "C2I25_RS01710", "annotation": "siderophore_biosynthesis_protein", "strand": "-", "end": 319384, "perc_ident": 95, "blastscore": 1183}], ["input|c5|1876834-1878073|+|ctg1_1825|", 8, {"perc_coverage": 100.0, "evalue": 1.9e-234, "locus_tag": "WP_106822307.1", "start": 316327, "genecluster": "NZ_CP026678_c1", "name": "C2I25_RS01705", "annotation": "acyl-CoA_synthetase", "strand": "-", "end": 317565, "perc_ident": 98, "blastscore": 816}], ["input|c5|1878069-1878345|+|ctg1_1826|", 9, {"perc_coverage": 100.0, "evalue": 4.7e-40, "locus_tag": "WP_001250560.1", "start": 316055, "genecluster": "NZ_CP026678_c1", "name": "C2I25_RS01700", "annotation": "acyl_carrier_protein", "strand": "-", "end": 316330, "perc_ident": 97, "blastscore": 168}], ["input|c5|1878368-1879352|+|ctg1_1827|", 10, {"perc_coverage": 100.0, "evalue": 1.5e-186, "locus_tag": "WP_000200705.1", "start": 315048, "genecluster": "NZ_CP026678_c1", "name": "C2I25_RS01695", "annotation": "hypothetical_protein", "strand": "-", "end": 316031, "perc_ident": 97, "blastscore": 656}], ["input|c5|1879389-1880232|+|ctg1_1828|", 11, {"perc_coverage": 100.0, "evalue": 2.7e-155, "locus_tag": "WP_000877687.1", "start": 314168, "genecluster": "NZ_CP026678_c1", "name": "C2I25_RS01690", "annotation": "sugar_phosphate_isomerase/epimerase", "strand": "-", "end": 315010, "perc_ident": 97, "blastscore": 552}], ["input|c5|1880356-1880563|+|ctg1_1829|", 12, {"perc_coverage": 100.0, "evalue": 2.8e-29, "locus_tag": "WP_011110037.1", "start": 313839, "genecluster": "NZ_CP026678_c1", "name": "C2I25_RS01685", "annotation": "small_acid-soluble_spore_protein", "strand": "-", "end": 314051, "perc_ident": 100, "blastscore": 131}]], "core_bonus": 3, "synteny_score": 12, "blast_score": 6169.0}], [{"description": "Bacillus thuringiensis Sbt003 scaffold0061, whole genome shotgun sequence", "accession": "NZ_KN849241", "tags": ["C797_RS31795", "C797_RS31800", "C797_RS31805", "C797_RS31810", "C797_RS31815", "C797_RS31820", "C797_RS31825", "C797_RS31830", "C797_RS31835", "C797_RS31840", "C797_RS31845", "C797_RS31850"], "cluster_type": "siderophore", "proteins": ["WP_000824525.1", "WP_000409485.1", "WP_000873572.1", "WP_000119510.1", "WP_004404769.1", "WP_001163352.1", "WP_080021122.1", "WP_000909574.1", "WP_001250566.1", "WP_004404779.1", "WP_000877680.1", "WP_000113545.1"], "cluster_label": "c10"}, {"hits": 11, "core_gene_hits": 2, "pairings": [["input|c5|1868411-1869233|+|ctg1_1817|", 0, {"perc_coverage": 100.0, "evalue": 6.5e-154, "locus_tag": "WP_000409485.1", "start": 917169, "genecluster": "NZ_KN849241_c10", "name": "C797_RS31800", "annotation": "polysaccharide_deacetylase", "strand": "+", "end": 917990, "perc_ident": 99, "blastscore": 547}], ["input|c5|1869247-1869904|+|ctg1_1818|", 1, {"perc_coverage": 44.95412844036697, "evalue": 3.3e-44, "locus_tag": "WP_000873572.1", "start": 918005, "genecluster": "NZ_KN849241_c10", "name": "C797_RS31805", "annotation": "hypothetical_protein", "strand": "+", "end": 918661, "perc_ident": 98, "blastscore": 183}], ["input|c5|1870063-1870744|+|ctg1_1819|", 2, {"perc_coverage": 100.0, "evalue": 8.4e-115, "locus_tag": "WP_000119510.1", "start": 918821, "genecluster": "NZ_KN849241_c10", "name": "C797_RS31810", "annotation": "methyltransferase", "strand": "+", "end": 919501, "perc_ident": 99, "blastscore": 417}], ["input|c5|1872289-1872823|+|ctg1_1822|", 5, {"perc_coverage": 95.48022598870057, "evalue": 7.8e-84, "locus_tag": "WP_004404769.1", "start": 919593, "genecluster": "NZ_KN849241_c10", "name": "C797_RS31815", "annotation": "N-acetyltransferase", "strand": "+", "end": 920117, "perc_ident": 88, "blastscore": 314}], ["input|c5|1873140-1874949|+|ctg1_1823|", 6, {"perc_coverage": 100.0, "evalue": 0.0, "locus_tag": "WP_001163352.1", "start": 920415, "genecluster": "NZ_KN849241_c10", "name": "C797_RS31820", "annotation": "Petrobactin_biosynthesis_protein_AsbA", "strand": "+", "end": 922223, "perc_ident": 98, "blastscore": 1203}], ["input|c5|1875009-1876848|+|ctg1_1824|", 7, {"perc_coverage": 99.67320261437908, "evalue": 0.0, "locus_tag": "WP_080021122.1", "start": 922290, "genecluster": "NZ_KN849241_c10", "name": "C797_RS31825", "annotation": "siderophore_biosynthesis_protein", "strand": "+", "end": 924122, "perc_ident": 95, "blastscore": 1185}], ["input|c5|1876834-1878073|+|ctg1_1825|", 8, {"perc_coverage": 100.0, "evalue": 1.5e-234, "locus_tag": "WP_000909574.1", "start": 924109, "genecluster": "NZ_KN849241_c10", "name": "C797_RS31830", "annotation": "acyl-CoA_synthetase", "strand": "+", "end": 925347, "perc_ident": 98, "blastscore": 816}], ["input|c5|1878069-1878345|+|ctg1_1826|", 9, {"perc_coverage": 100.0, "evalue": 2.3e-39, "locus_tag": "WP_001250566.1", "start": 925344, "genecluster": "NZ_KN849241_c10", "name": "C797_RS31835", "annotation": "acyl_carrier_protein", "strand": "+", "end": 925619, "perc_ident": 96, "blastscore": 165}], ["input|c5|1878368-1879352|+|ctg1_1827|", 10, {"perc_coverage": 100.0, "evalue": 3.5e-186, "locus_tag": "WP_004404779.1", "start": 925631, "genecluster": "NZ_KN849241_c10", "name": "C797_RS31840", "annotation": "hypothetical_protein", "strand": "+", "end": 926626, "perc_ident": 97, "blastscore": 655}], ["input|c5|1879389-1880232|+|ctg1_1828|", 11, {"perc_coverage": 100.0, "evalue": 1.6e-155, "locus_tag": "WP_000877680.1", "start": 926664, "genecluster": "NZ_KN849241_c10", "name": "C797_RS31845", "annotation": "sugar_phosphate_isomerase/epimerase", "strand": "+", "end": 927506, "perc_ident": 97, "blastscore": 553}], ["input|c5|1880356-1880563|+|ctg1_1829|", 12, {"perc_coverage": 100.0, "evalue": 2.8e-29, "locus_tag": "WP_000113545.1", "start": 927629, "genecluster": "NZ_KN849241_c10", "name": "C797_RS31850", "annotation": "small,_acid-soluble_spore_protein,_alpha/beta_type", "strand": "+", "end": 927835, "perc_ident": 100, "blastscore": 131}]], "core_bonus": 3, "synteny_score": 12, "blast_score": 6169.0}], [{"description": "Bacillus cereus VD196 acqVw-supercont1.1, whole genome shotgun sequence", "accession": "NZ_KB976254", "tags": ["IKE_RS04700", "IKE_RS04705", "IKE_RS04710", "IKE_RS04715", "IKE_RS04720", "IKE_RS04725", "IKE_RS04730", "IKE_RS04735", "IKE_RS04740", "IKE_RS04745", "IKE_RS04750", "IKE_RS04755"], "cluster_type": "siderophore", "proteins": ["WP_016124462.1", "WP_000409484.1", "WP_000873565.1", "WP_000119510.1", "WP_033693129.1", "WP_016124464.1", "WP_078386159.1", "WP_000909573.1", "WP_001250560.1", "WP_080117454.1", "WP_000877681.1", "WP_000113545.1"], "cluster_label": "c2"}, {"hits": 11, "core_gene_hits": 2, "pairings": [["input|c5|1868411-1869233|+|ctg1_1817|", 0, {"perc_coverage": 100.0, "evalue": 2.2e-154, "locus_tag": "WP_000409484.1", "start": 895696, "genecluster": "NZ_KB976254_c2", "name": "IKE_RS04705", "annotation": "polysaccharide_deacetylase", "strand": "+", "end": 896517, "perc_ident": 100, "blastscore": 549}], ["input|c5|1869247-1869904|+|ctg1_1818|", 1, {"perc_coverage": 44.95412844036697, "evalue": 1.2e-44, "locus_tag": "WP_000873565.1", "start": 896532, "genecluster": "NZ_KB976254_c2", "name": "IKE_RS04710", "annotation": "hypothetical_protein", "strand": "+", "end": 897188, "perc_ident": 99, "blastscore": 184}], ["input|c5|1870063-1870744|+|ctg1_1819|", 2, {"perc_coverage": 100.0, "evalue": 8.4e-115, "locus_tag": "WP_000119510.1", "start": 897348, "genecluster": "NZ_KB976254_c2", "name": "IKE_RS04715", "annotation": "MgtC/SapB_family_protein", "strand": "+", "end": 898028, "perc_ident": 99, "blastscore": 417}], ["input|c5|1872289-1872823|+|ctg1_1822|", 5, {"perc_coverage": 95.48022598870057, "evalue": 8.6e-83, "locus_tag": "WP_033693129.1", "start": 898122, "genecluster": "NZ_KB976254_c2", "name": "IKE_RS04720", "annotation": "N-acetyltransferase", "strand": "+", "end": 898646, "perc_ident": 86, "blastscore": 311}], ["input|c5|1873140-1874949|+|ctg1_1823|", 6, {"perc_coverage": 100.0, "evalue": 0.0, "locus_tag": "WP_016124464.1", "start": 898944, "genecluster": "NZ_KB976254_c2", "name": "IKE_RS04725", "annotation": "siderophore_biosynthesis_protein", "strand": "+", "end": 900752, "perc_ident": 98, "blastscore": 1198}], ["input|c5|1875009-1876848|+|ctg1_1824|", 7, {"perc_coverage": 99.67320261437908, "evalue": 0.0, "locus_tag": "WP_078386159.1", "start": 900819, "genecluster": "NZ_KB976254_c2", "name": "IKE_RS04730", "annotation": "siderophore_biosynthesis_protein", "strand": "+", "end": 902651, "perc_ident": 95, "blastscore": 1186}], ["input|c5|1876834-1878073|+|ctg1_1825|", 8, {"perc_coverage": 100.0, "evalue": 6.6e-235, "locus_tag": "WP_000909573.1", "start": 902638, "genecluster": "NZ_KB976254_c2", "name": "IKE_RS04735", "annotation": "acyl-CoA_synthetase", "strand": "+", "end": 903876, "perc_ident": 98, "blastscore": 817}], ["input|c5|1878069-1878345|+|ctg1_1826|", 9, {"perc_coverage": 100.0, "evalue": 4.7e-40, "locus_tag": "WP_001250560.1", "start": 903873, "genecluster": "NZ_KB976254_c2", "name": "IKE_RS04740", "annotation": "acyl_carrier_protein", "strand": "+", "end": 904148, "perc_ident": 97, "blastscore": 168}], ["input|c5|1878368-1879352|+|ctg1_1827|", 10, {"perc_coverage": 100.0, "evalue": 3.5e-186, "locus_tag": "WP_080117454.1", "start": 904160, "genecluster": "NZ_KB976254_c2", "name": "IKE_RS04745", "annotation": "Petrobactin_biosynthesis_protein_AsbE", "strand": "+", "end": 905155, "perc_ident": 97, "blastscore": 655}], ["input|c5|1879389-1880232|+|ctg1_1828|", 11, {"perc_coverage": 100.0, "evalue": 2.1e-155, "locus_tag": "WP_000877681.1", "start": 905193, "genecluster": "NZ_KB976254_c2", "name": "IKE_RS04750", "annotation": "sugar_phosphate_isomerase/epimerase", "strand": "+", "end": 906035, "perc_ident": 97, "blastscore": 552}], ["input|c5|1880356-1880563|+|ctg1_1829|", 12, {"perc_coverage": 100.0, "evalue": 2.8e-29, "locus_tag": "WP_000113545.1", "start": 906160, "genecluster": "NZ_KB976254_c2", "name": "IKE_RS04755", "annotation": "small,_acid-soluble_spore_protein,_alpha/beta_type", "strand": "+", "end": 906366, "perc_ident": 100, "blastscore": 131}]], "core_bonus": 3, "synteny_score": 12, "blast_score": 6168.0}], [{"description": "Bacillus cereus strain MOD1_Bc85 Bc85_contig_12, whole genome shotgun sequence", "accession": "NZ_MIFG01000012", "tags": ["BHL06_RS06885", "BHL06_RS06890", "BHL06_RS06895", "BHL06_RS06900", "BHL06_RS06905", "BHL06_RS06910", "BHL06_RS06915", "BHL06_RS06920", "BHL06_RS06925", "BHL06_RS06930", "BHL06_RS06935", "BHL06_RS06940"], "cluster_type": "siderophore", "proteins": ["WP_000824536.1", "WP_000409484.1", "WP_000873565.1", "WP_000119510.1", "WP_033666136.1", "WP_001163344.1", "WP_074553868.1", "WP_074553851.1", "WP_001250560.1", "WP_074553855.1", "WP_000877681.1", "WP_000113545.1"], "cluster_label": "c1"}, {"hits": 11, "core_gene_hits": 2, "pairings": [["input|c5|1868411-1869233|+|ctg1_1817|", 0, {"perc_coverage": 100.0, "evalue": 2.2e-154, "locus_tag": "WP_000409484.1", "start": 105610, "genecluster": "NZ_MIFG01000012_c1", "name": "BHL06_RS06890", "annotation": "polysaccharide_deacetylase", "strand": "+", "end": 106431, "perc_ident": 100, "blastscore": 549}], ["input|c5|1869247-1869904|+|ctg1_1818|", 1, {"perc_coverage": 44.95412844036697, "evalue": 1.2e-44, "locus_tag": "WP_000873565.1", "start": 106446, "genecluster": "NZ_MIFG01000012_c1", "name": "BHL06_RS06895", "annotation": "hypothetical_protein", "strand": "+", "end": 107102, "perc_ident": 99, "blastscore": 184}], ["input|c5|1870063-1870744|+|ctg1_1819|", 2, {"perc_coverage": 100.0, "evalue": 8.4e-115, "locus_tag": "WP_000119510.1", "start": 107262, "genecluster": "NZ_MIFG01000012_c1", "name": "BHL06_RS06900", "annotation": "MgtC/SapB_family_protein", "strand": "+", "end": 107942, "perc_ident": 99, "blastscore": 417}], ["input|c5|1872289-1872823|+|ctg1_1822|", 5, {"perc_coverage": 100.0, "evalue": 1.2e-87, "locus_tag": "WP_033666136.1", "start": 108036, "genecluster": "NZ_MIFG01000012_c1", "name": "BHL06_RS06905", "annotation": "N-acetyltransferase", "strand": "+", "end": 108572, "perc_ident": 88, "blastscore": 327}], ["input|c5|1873140-1874949|+|ctg1_1823|", 6, {"perc_coverage": 100.0, "evalue": 0.0, "locus_tag": "WP_001163344.1", "start": 108894, "genecluster": "NZ_MIFG01000012_c1", "name": "BHL06_RS06910", "annotation": "Petrobactin_biosynthesis_protein_AsbA", "strand": "+", "end": 110702, "perc_ident": 98, "blastscore": 1200}], ["input|c5|1875009-1876848|+|ctg1_1824|", 7, {"perc_coverage": 99.67320261437908, "evalue": 0.0, "locus_tag": "WP_074553868.1", "start": 110769, "genecluster": "NZ_MIFG01000012_c1", "name": "BHL06_RS06915", "annotation": "siderophore_biosynthesis_protein", "strand": "+", "end": 112601, "perc_ident": 94, "blastscore": 1177}], ["input|c5|1876834-1878073|+|ctg1_1825|", 8, {"perc_coverage": 100.0, "evalue": 1.2e-231, "locus_tag": "WP_074553851.1", "start": 112588, "genecluster": "NZ_MIFG01000012_c1", "name": "BHL06_RS06920", "annotation": "acyl-CoA_synthetase", "strand": "+", "end": 113826, "perc_ident": 96, "blastscore": 806}], ["input|c5|1878069-1878345|+|ctg1_1826|", 9, {"perc_coverage": 100.0, "evalue": 4.7e-40, "locus_tag": "WP_001250560.1", "start": 113823, "genecluster": "NZ_MIFG01000012_c1", "name": "BHL06_RS06925", "annotation": "acyl_carrier_protein", "strand": "+", "end": 114098, "perc_ident": 97, "blastscore": 168}], ["input|c5|1878368-1879352|+|ctg1_1827|", 10, {"perc_coverage": 100.0, "evalue": 1.5e-186, "locus_tag": "WP_074553855.1", "start": 114110, "genecluster": "NZ_MIFG01000012_c1", "name": "BHL06_RS06930", "annotation": "Petrobactin_biosynthesis_protein_AsbE", "strand": "+", "end": 115105, "perc_ident": 97, "blastscore": 656}], ["input|c5|1879389-1880232|+|ctg1_1828|", 11, {"perc_coverage": 100.0, "evalue": 2.1e-155, "locus_tag": "WP_000877681.1", "start": 115143, "genecluster": "NZ_MIFG01000012_c1", "name": "BHL06_RS06935", "annotation": "sugar_phosphate_isomerase/epimerase", "strand": "+", "end": 115985, "perc_ident": 97, "blastscore": 552}], ["input|c5|1880356-1880563|+|ctg1_1829|", 12, {"perc_coverage": 100.0, "evalue": 2.8e-29, "locus_tag": "WP_000113545.1", "start": 116110, "genecluster": "NZ_MIFG01000012_c1", "name": "BHL06_RS06940", "annotation": "small,_acid-soluble_spore_protein,_alpha/beta_type", "strand": "+", "end": 116316, "perc_ident": 100, "blastscore": 131}]], "core_bonus": 3, "synteny_score": 12, "blast_score": 6167.0}], [{"description": "Bacillus cereus strain FORC_013, complete sequence", "accession": "NZ_CP011145", "tags": ["FORC13_RS16860", "FORC13_RS16865", "FORC13_RS16870", "FORC13_RS16875", "FORC13_RS16880", "FORC13_RS16885", "FORC13_RS16890", "FORC13_RS16895", "FORC13_RS16900", "FORC13_RS16905", "FORC13_RS16910", "FORC13_RS16915"], "cluster_type": "siderophore", "proteins": ["WP_000113545.1", "WP_000877681.1", "WP_080117454.1", "WP_001250560.1", "WP_000909573.1", "WP_078386159.1", "WP_016124464.1", "WP_033693129.1", "WP_000119510.1", "WP_059303918.1", "WP_000409484.1", "WP_016124462.1"], "cluster_label": "c8"}, {"hits": 11, "core_gene_hits": 2, "pairings": [["input|c5|1868411-1869233|+|ctg1_1817|", 0, {"perc_coverage": 100.0, "evalue": 2.2e-154, "locus_tag": "WP_000409484.1", "start": 3239378, "genecluster": "NZ_CP011145_c8", "name": "FORC13_RS16910", "annotation": "polysaccharide_deacetylase", "strand": "-", "end": 3240199, "perc_ident": 100, "blastscore": 549}], ["input|c5|1869247-1869904|+|ctg1_1818|", 1, {"perc_coverage": 44.95412844036697, "evalue": 5.7e-44, "locus_tag": "WP_059303918.1", "start": 3238707, "genecluster": "NZ_CP011145_c8", "name": "FORC13_RS16905", "annotation": "hypothetical_protein", "strand": "-", "end": 3239363, "perc_ident": 98, "blastscore": 182}], ["input|c5|1870063-1870744|+|ctg1_1819|", 2, {"perc_coverage": 100.0, "evalue": 8.4e-115, "locus_tag": "WP_000119510.1", "start": 3237867, "genecluster": "NZ_CP011145_c8", "name": "FORC13_RS16900", "annotation": "methyltransferase", "strand": "-", "end": 3238547, "perc_ident": 99, "blastscore": 417}], ["input|c5|1872289-1872823|+|ctg1_1822|", 5, {"perc_coverage": 95.48022598870057, "evalue": 8.6e-83, "locus_tag": "WP_033693129.1", "start": 3237249, "genecluster": "NZ_CP011145_c8", "name": "FORC13_RS16895", "annotation": "N-acetyltransferase", "strand": "-", "end": 3237773, "perc_ident": 86, "blastscore": 311}], ["input|c5|1873140-1874949|+|ctg1_1823|", 6, {"perc_coverage": 100.0, "evalue": 0.0, "locus_tag": "WP_016124464.1", "start": 3235143, "genecluster": "NZ_CP011145_c8", "name": "FORC13_RS16890", "annotation": "siderophore_biosynthesis_protein", "strand": "-", "end": 3236951, "perc_ident": 98, "blastscore": 1198}], ["input|c5|1875009-1876848|+|ctg1_1824|", 7, {"perc_coverage": 99.67320261437908, "evalue": 0.0, "locus_tag": "WP_078386159.1", "start": 3233244, "genecluster": "NZ_CP011145_c8", "name": "FORC13_RS16885", "annotation": "siderophore_biosynthesis_protein", "strand": "-", "end": 3235076, "perc_ident": 95, "blastscore": 1186}], ["input|c5|1876834-1878073|+|ctg1_1825|", 8, {"perc_coverage": 100.0, "evalue": 6.6e-235, "locus_tag": "WP_000909573.1", "start": 3232019, "genecluster": "NZ_CP011145_c8", "name": "FORC13_RS16880", "annotation": "acyl-CoA_synthetase", "strand": "-", "end": 3233257, "perc_ident": 98, "blastscore": 817}], ["input|c5|1878069-1878345|+|ctg1_1826|", 9, {"perc_coverage": 100.0, "evalue": 4.7e-40, "locus_tag": "WP_001250560.1", "start": 3231747, "genecluster": "NZ_CP011145_c8", "name": "FORC13_RS16875", "annotation": "acyl_carrier_protein", "strand": "-", "end": 3232022, "perc_ident": 97, "blastscore": 168}], ["input|c5|1878368-1879352|+|ctg1_1827|", 10, {"perc_coverage": 100.0, "evalue": 3.5e-186, "locus_tag": "WP_080117454.1", "start": 3230740, "genecluster": "NZ_CP011145_c8", "name": "FORC13_RS16870", "annotation": "Petrobactin_biosynthesis_protein_AsbE", "strand": "-", "end": 3231735, "perc_ident": 97, "blastscore": 655}], ["input|c5|1879389-1880232|+|ctg1_1828|", 11, {"perc_coverage": 100.0, "evalue": 2.1e-155, "locus_tag": "WP_000877681.1", "start": 3229860, "genecluster": "NZ_CP011145_c8", "name": "FORC13_RS16865", "annotation": "sugar_phosphate_isomerase/epimerase", "strand": "-", "end": 3230702, "perc_ident": 97, "blastscore": 552}], ["input|c5|1880356-1880563|+|ctg1_1829|", 12, {"perc_coverage": 100.0, "evalue": 2.8e-29, "locus_tag": "WP_000113545.1", "start": 3229529, "genecluster": "NZ_CP011145_c8", "name": "FORC13_RS16860", "annotation": "small,_acid-soluble_spore_protein,_alpha/beta_type", "strand": "-", "end": 3229735, "perc_ident": 100, "blastscore": 131}]], "core_bonus": 3, "synteny_score": 12, "blast_score": 6166.0}], [{"description": "Bacillus thuringiensis strain Bt185, complete genome", "accession": "NZ_CP014282", "tags": ["AXW78_RS09600", "AXW78_RS09605", "AXW78_RS09610", "AXW78_RS09615", "AXW78_RS09620", "AXW78_RS09625", "AXW78_RS09630", "AXW78_RS09635", "AXW78_RS09640", "AXW78_RS09645", "AXW78_RS09650", "AXW78_RS09655"], "cluster_type": "siderophore", "proteins": ["WP_061884075.1", "WP_000409482.1", "WP_000873567.1", "WP_000119510.1", "WP_003300898.1", "WP_061884076.1", "WP_074594084.1", "WP_000905504.1", "WP_001250562.1", "WP_080029645.1", "WP_061884077.1", "WP_000113545.1"], "cluster_label": "c3"}, {"hits": 11, "core_gene_hits": 2, "pairings": [["input|c5|1868411-1869233|+|ctg1_1817|", 0, {"perc_coverage": 100.0, "evalue": 1e-154, "locus_tag": "WP_000409482.1", "start": 1883842, "genecluster": "NZ_CP014282_c3", "name": "AXW78_RS09605", "annotation": "polysaccharide_deacetylase", "strand": "+", "end": 1884663, "perc_ident": 100, "blastscore": 550}], ["input|c5|1869247-1869904|+|ctg1_1818|", 1, {"perc_coverage": 44.95412844036697, "evalue": 1.2e-44, "locus_tag": "WP_000873567.1", "start": 1884678, "genecluster": "NZ_CP014282_c3", "name": "AXW78_RS09610", "annotation": "hypothetical_protein", "strand": "+", "end": 1885334, "perc_ident": 99, "blastscore": 184}], ["input|c5|1870063-1870744|+|ctg1_1819|", 2, {"perc_coverage": 100.0, "evalue": 8.4e-115, "locus_tag": "WP_000119510.1", "start": 1885495, "genecluster": "NZ_CP014282_c3", "name": "AXW78_RS09615", "annotation": "methyltransferase", "strand": "+", "end": 1886175, "perc_ident": 99, "blastscore": 417}], ["input|c5|1872289-1872823|+|ctg1_1822|", 5, {"perc_coverage": 100.0, "evalue": 3.2e-85, "locus_tag": "WP_003300898.1", "start": 1886268, "genecluster": "NZ_CP014282_c3", "name": "AXW78_RS09620", "annotation": "N-acetyltransferase", "strand": "+", "end": 1886804, "perc_ident": 85, "blastscore": 319}], ["input|c5|1873140-1874949|+|ctg1_1823|", 6, {"perc_coverage": 100.0, "evalue": 0.0, "locus_tag": "WP_061884076.1", "start": 1887126, "genecluster": "NZ_CP014282_c3", "name": "AXW78_RS09625", "annotation": "IucA/IucC_family_siderophore_biosynthesis_protein", "strand": "+", "end": 1888934, "perc_ident": 99, "blastscore": 1203}], ["input|c5|1875009-1876848|+|ctg1_1824|", 7, {"perc_coverage": 99.50980392156863, "evalue": 0.0, "locus_tag": "WP_074594084.1", "start": 1889001, "genecluster": "NZ_CP014282_c3", "name": "AXW78_RS09630", "annotation": "siderophore_biosynthesis_protein", "strand": "+", "end": 1890833, "perc_ident": 95, "blastscore": 1180}], ["input|c5|1876834-1878073|+|ctg1_1825|", 8, {"perc_coverage": 100.0, "evalue": 1.1e-232, "locus_tag": "WP_000905504.1", "start": 1890820, "genecluster": "NZ_CP014282_c3", "name": "AXW78_RS09635", "annotation": "acyl-CoA_synthetase", "strand": "+", "end": 1892058, "perc_ident": 97, "blastscore": 810}], ["input|c5|1878069-1878345|+|ctg1_1826|", 9, {"perc_coverage": 100.0, "evalue": 2.1e-40, "locus_tag": "WP_001250562.1", "start": 1892055, "genecluster": "NZ_CP014282_c3", "name": "AXW78_RS09640", "annotation": "acyl_carrier_protein", "strand": "+", "end": 1892330, "perc_ident": 98, "blastscore": 169}], ["input|c5|1878368-1879352|+|ctg1_1827|", 10, {"perc_coverage": 100.0, "evalue": 3.5e-186, "locus_tag": "WP_080029645.1", "start": 1892342, "genecluster": "NZ_CP014282_c3", "name": "AXW78_RS09645", "annotation": "Petrobactin_biosynthesis_protein_AsbE", "strand": "+", "end": 1893337, "perc_ident": 97, "blastscore": 655}], ["input|c5|1879389-1880232|+|ctg1_1828|", 11, {"perc_coverage": 100.0, "evalue": 5.1e-154, "locus_tag": "WP_061884077.1", "start": 1893375, "genecluster": "NZ_CP014282_c3", "name": "AXW78_RS09650", "annotation": "sugar_phosphate_isomerase/epimerase", "strand": "+", "end": 1894217, "perc_ident": 96, "blastscore": 548}], ["input|c5|1880356-1880563|+|ctg1_1829|", 12, {"perc_coverage": 100.0, "evalue": 2.8e-29, "locus_tag": "WP_000113545.1", "start": 1894342, "genecluster": "NZ_CP014282_c3", "name": "AXW78_RS09655", "annotation": "small,_acid-soluble_spore_protein,_alpha/beta_type", "strand": "+", "end": 1894548, "perc_ident": 100, "blastscore": 131}]], "core_bonus": 3, "synteny_score": 12, "blast_score": 6166.0}], [{"description": "Bacillus cereus strain MOD1_Bc83 Bc83_contig_74, whole genome shotgun sequence", "accession": "NZ_MQTF01000074", "tags": ["BHL54_RS19290", "BHL54_RS19295", "BHL54_RS19300", "BHL54_RS19305", "BHL54_RS19310", "BHL54_RS19315", "BHL54_RS19320", "BHL54_RS19325", "BHL54_RS19330", "BHL54_RS19335", "BHL54_RS19340", "BHL54_RS19345"], "cluster_type": "siderophore", "proteins": ["WP_000824526.1", "WP_000409484.1", "WP_000873563.1", "WP_000119510.1", "WP_053564715.1", "WP_078401204.1", "WP_078401208.1", "WP_000909573.1", "WP_001250560.1", "WP_004404779.1", "WP_000877687.1", "WP_000113545.1"], "cluster_label": "c9"}, {"hits": 11, "core_gene_hits": 2, "pairings": [["input|c5|1868411-1869233|+|ctg1_1817|", 0, {"perc_coverage": 100.0, "evalue": 2.2e-154, "locus_tag": "WP_000409484.1", "start": 3794, "genecluster": "NZ_MQTF01000074_c9", "name": "BHL54_RS19295", "annotation": "polysaccharide_deacetylase", "strand": "+", "end": 4615, "perc_ident": 100, "blastscore": 549}], ["input|c5|1869247-1869904|+|ctg1_1818|", 1, {"perc_coverage": 44.95412844036697, "evalue": 1.2e-44, "locus_tag": "WP_000873563.1", "start": 4630, "genecluster": "NZ_MQTF01000074_c9", "name": "BHL54_RS19300", "annotation": "hypothetical_protein", "strand": "+", "end": 5286, "perc_ident": 99, "blastscore": 184}], ["input|c5|1870063-1870744|+|ctg1_1819|", 2, {"perc_coverage": 100.0, "evalue": 8.4e-115, "locus_tag": "WP_000119510.1", "start": 5446, "genecluster": "NZ_MQTF01000074_c9", "name": "BHL54_RS19305", "annotation": "MgtC/SapB_family_protein", "strand": "+", "end": 6126, "perc_ident": 99, "blastscore": 417}], ["input|c5|1872289-1872823|+|ctg1_1822|", 5, {"perc_coverage": 98.30508474576271, "evalue": 2.1e-84, "locus_tag": "WP_053564715.1", "start": 6218, "genecluster": "NZ_MQTF01000074_c9", "name": "BHL54_RS19310", "annotation": "N-acetyltransferase", "strand": "+", "end": 6760, "perc_ident": 85, "blastscore": 316}], ["input|c5|1873140-1874949|+|ctg1_1823|", 6, {"perc_coverage": 100.0, "evalue": 0.0, "locus_tag": "WP_078401204.1", "start": 7076, "genecluster": "NZ_MQTF01000074_c9", "name": "BHL54_RS19315", "annotation": "IucA/IucC_family_siderophore_biosynthesis_protein", "strand": "+", "end": 8884, "perc_ident": 98, "blastscore": 1197}], ["input|c5|1875009-1876848|+|ctg1_1824|", 7, {"perc_coverage": 99.67320261437908, "evalue": 0.0, "locus_tag": "WP_078401208.1", "start": 8951, "genecluster": "NZ_MQTF01000074_c9", "name": "BHL54_RS19320", "annotation": "siderophore_biosynthesis_protein", "strand": "+", "end": 10783, "perc_ident": 95, "blastscore": 1180}], ["input|c5|1876834-1878073|+|ctg1_1825|", 8, {"perc_coverage": 100.0, "evalue": 6.6e-235, "locus_tag": "WP_000909573.1", "start": 10770, "genecluster": "NZ_MQTF01000074_c9", "name": "BHL54_RS19325", "annotation": "acyl-CoA_synthetase", "strand": "+", "end": 12008, "perc_ident": 98, "blastscore": 817}], ["input|c5|1878069-1878345|+|ctg1_1826|", 9, {"perc_coverage": 100.0, "evalue": 4.7e-40, "locus_tag": "WP_001250560.1", "start": 12005, "genecluster": "NZ_MQTF01000074_c9", "name": "BHL54_RS19330", "annotation": "acyl_carrier_protein", "strand": "+", "end": 12280, "perc_ident": 97, "blastscore": 168}], ["input|c5|1878368-1879352|+|ctg1_1827|", 10, {"perc_coverage": 100.0, "evalue": 3.5e-186, "locus_tag": "WP_004404779.1", "start": 12292, "genecluster": "NZ_MQTF01000074_c9", "name": "BHL54_RS19335", "annotation": "hypothetical_protein", "strand": "+", "end": 13287, "perc_ident": 97, "blastscore": 655}], ["input|c5|1879389-1880232|+|ctg1_1828|", 11, {"perc_coverage": 100.0, "evalue": 2.7e-155, "locus_tag": "WP_000877687.1", "start": 13325, "genecluster": "NZ_MQTF01000074_c9", "name": "BHL54_RS19340", "annotation": "sugar_phosphate_isomerase/epimerase", "strand": "+", "end": 14167, "perc_ident": 97, "blastscore": 552}], ["input|c5|1880356-1880563|+|ctg1_1829|", 12, {"perc_coverage": 100.0, "evalue": 2.8e-29, "locus_tag": "WP_000113545.1", "start": 14291, "genecluster": "NZ_MQTF01000074_c9", "name": "BHL54_RS19345", "annotation": "small,_acid-soluble_spore_protein,_alpha/beta_type", "strand": "+", "end": 14497, "perc_ident": 100, "blastscore": 131}]], "core_bonus": 3, "synteny_score": 12, "blast_score": 6166.0}], [{"description": "Bacillus thuringiensis serovar huazhongensis BGSC 4BD1 chromosome, whole genome shotgun sequence", "accession": "NZ_CM000756", "tags": ["BTHUR0011_RS08980", "BTHUR0011_RS08985", "BTHUR0011_RS08990", "BTHUR0011_RS08995", "BTHUR0011_RS09000", "BTHUR0011_RS09005", "BTHUR0011_RS09010", "BTHUR0011_RS09015", "BTHUR0011_RS09020", "BTHUR0011_RS09025", "BTHUR0011_RS09030", "BTHUR0011_RS09035"], "cluster_type": "siderophore", "proteins": ["WP_000824529.1", "WP_000409482.1", "WP_000873567.1", "WP_000119510.1", "WP_003300898.1", "WP_001163347.1", "WP_074594084.1", "WP_000905504.1", "WP_001250562.1", "WP_080029645.1", "WP_000877688.1", "WP_000113545.1"], "cluster_label": "c4"}, {"hits": 11, "core_gene_hits": 2, "pairings": [["input|c5|1868411-1869233|+|ctg1_1817|", 0, {"perc_coverage": 100.0, "evalue": 1e-154, "locus_tag": "WP_000409482.1", "start": 1733135, "genecluster": "NZ_CM000756_c4", "name": "BTHUR0011_RS08985", "annotation": "polysaccharide_deacetylase", "strand": "+", "end": 1733956, "perc_ident": 100, "blastscore": 550}], ["input|c5|1869247-1869904|+|ctg1_1818|", 1, {"perc_coverage": 44.95412844036697, "evalue": 1.2e-44, "locus_tag": "WP_000873567.1", "start": 1733971, "genecluster": "NZ_CM000756_c4", "name": "BTHUR0011_RS08990", "annotation": "hypothetical_protein", "strand": "+", "end": 1734627, "perc_ident": 99, "blastscore": 184}], ["input|c5|1870063-1870744|+|ctg1_1819|", 2, {"perc_coverage": 100.0, "evalue": 8.4e-115, "locus_tag": "WP_000119510.1", "start": 1734788, "genecluster": "NZ_CM000756_c4", "name": "BTHUR0011_RS08995", "annotation": "MgtC/SapB_family_protein", "strand": "+", "end": 1735468, "perc_ident": 99, "blastscore": 417}], ["input|c5|1872289-1872823|+|ctg1_1822|", 5, {"perc_coverage": 100.0, "evalue": 3.2e-85, "locus_tag": "WP_003300898.1", "start": 1735561, "genecluster": "NZ_CM000756_c4", "name": "BTHUR0011_RS09000", "annotation": "N-acetyltransferase", "strand": "+", "end": 1736097, "perc_ident": 85, "blastscore": 319}], ["input|c5|1873140-1874949|+|ctg1_1823|", 6, {"perc_coverage": 100.0, "evalue": 0.0, "locus_tag": "WP_001163347.1", "start": 1736419, "genecluster": "NZ_CM000756_c4", "name": "BTHUR0011_RS09005", "annotation": "Petrobactin_biosynthesis_protein_AsbA", "strand": "+", "end": 1738227, "perc_ident": 98, "blastscore": 1201}], ["input|c5|1875009-1876848|+|ctg1_1824|", 7, {"perc_coverage": 99.50980392156863, "evalue": 0.0, "locus_tag": "WP_074594084.1", "start": 1738294, "genecluster": "NZ_CM000756_c4", "name": "BTHUR0011_RS09010", "annotation": "siderophore_biosynthesis_protein", "strand": "+", "end": 1740126, "perc_ident": 95, "blastscore": 1180}], ["input|c5|1876834-1878073|+|ctg1_1825|", 8, {"perc_coverage": 100.0, "evalue": 1.1e-232, "locus_tag": "WP_000905504.1", "start": 1740113, "genecluster": "NZ_CM000756_c4", "name": "BTHUR0011_RS09015", "annotation": "acyl-CoA_synthetase", "strand": "+", "end": 1741351, "perc_ident": 97, "blastscore": 810}], ["input|c5|1878069-1878345|+|ctg1_1826|", 9, {"perc_coverage": 100.0, "evalue": 2.1e-40, "locus_tag": "WP_001250562.1", "start": 1741348, "genecluster": "NZ_CM000756_c4", "name": "BTHUR0011_RS09020", "annotation": "acyl_carrier_protein", "strand": "+", "end": 1741623, "perc_ident": 98, "blastscore": 169}], ["input|c5|1878368-1879352|+|ctg1_1827|", 10, {"perc_coverage": 100.0, "evalue": 3.5e-186, "locus_tag": "WP_080029645.1", "start": 1741635, "genecluster": "NZ_CM000756_c4", "name": "BTHUR0011_RS09025", "annotation": "Petrobactin_biosynthesis_protein_AsbE", "strand": "+", "end": 1742630, "perc_ident": 97, "blastscore": 655}], ["input|c5|1879389-1880232|+|ctg1_1828|", 11, {"perc_coverage": 100.0, "evalue": 7.9e-155, "locus_tag": "WP_000877688.1", "start": 1742668, "genecluster": "NZ_CM000756_c4", "name": "BTHUR0011_RS09030", "annotation": "sugar_phosphate_isomerase/epimerase", "strand": "+", "end": 1743510, "perc_ident": 97, "blastscore": 550}], ["input|c5|1880356-1880563|+|ctg1_1829|", 12, {"perc_coverage": 100.0, "evalue": 2.8e-29, "locus_tag": "WP_000113545.1", "start": 1743635, "genecluster": "NZ_CM000756_c4", "name": "BTHUR0011_RS09035", "annotation": "small,_acid-soluble_spore_protein,_alpha/beta_type", "strand": "+", "end": 1743841, "perc_ident": 100, "blastscore": 131}]], "core_bonus": 3, "synteny_score": 12, "blast_score": 6166.0}], [{"description": "Bacillus cereus Rock1-15 chromosome, whole genome shotgun sequence", "accession": "NZ_CM000729", "tags": ["BCERE0018_RS09015", "BCERE0018_RS09020", "BCERE0018_RS09025", "BCERE0018_RS09030", "BCERE0018_RS09035", "BCERE0018_RS09040", "BCERE0018_RS09045", "BCERE0018_RS09050", "BCERE0018_RS09055", "BCERE0018_RS09060", "BCERE0018_RS09065", "BCERE0018_RS09070"], "cluster_type": "siderophore", "proteins": ["WP_000824536.1", "WP_000409484.1", "WP_000873565.1", "WP_000119510.1", "WP_033666136.1", "WP_001163344.1", "WP_079998885.1", "WP_000909585.1", "WP_001250560.1", "WP_074553855.1", "WP_000877681.1", "WP_000113545.1"], "cluster_label": "c3"}, {"hits": 11, "core_gene_hits": 2, "pairings": [["input|c5|1868411-1869233|+|ctg1_1817|", 0, {"perc_coverage": 100.0, "evalue": 2.2e-154, "locus_tag": "WP_000409484.1", "start": 1721775, "genecluster": "NZ_CM000729_c3", "name": "BCERE0018_RS09020", "annotation": "polysaccharide_deacetylase", "strand": "+", "end": 1722596, "perc_ident": 100, "blastscore": 549}], ["input|c5|1869247-1869904|+|ctg1_1818|", 1, {"perc_coverage": 44.95412844036697, "evalue": 1.2e-44, "locus_tag": "WP_000873565.1", "start": 1722611, "genecluster": "NZ_CM000729_c3", "name": "BCERE0018_RS09025", "annotation": "hypothetical_protein", "strand": "+", "end": 1723267, "perc_ident": 99, "blastscore": 184}], ["input|c5|1870063-1870744|+|ctg1_1819|", 2, {"perc_coverage": 100.0, "evalue": 8.4e-115, "locus_tag": "WP_000119510.1", "start": 1723427, "genecluster": "NZ_CM000729_c3", "name": "BCERE0018_RS09030", "annotation": "MgtC/SapB_family_protein", "strand": "+", "end": 1724107, "perc_ident": 99, "blastscore": 417}], ["input|c5|1872289-1872823|+|ctg1_1822|", 5, {"perc_coverage": 100.0, "evalue": 1.2e-87, "locus_tag": "WP_033666136.1", "start": 1724201, "genecluster": "NZ_CM000729_c3", "name": "BCERE0018_RS09035", "annotation": "N-acetyltransferase", "strand": "+", "end": 1724737, "perc_ident": 88, "blastscore": 327}], ["input|c5|1873140-1874949|+|ctg1_1823|", 6, {"perc_coverage": 100.0, "evalue": 0.0, "locus_tag": "WP_001163344.1", "start": 1725059, "genecluster": "NZ_CM000729_c3", "name": "BCERE0018_RS09040", "annotation": "Petrobactin_biosynthesis_protein_AsbA", "strand": "+", "end": 1726867, "perc_ident": 98, "blastscore": 1200}], ["input|c5|1875009-1876848|+|ctg1_1824|", 7, {"perc_coverage": 99.67320261437908, "evalue": 0.0, "locus_tag": "WP_079998885.1", "start": 1726934, "genecluster": "NZ_CM000729_c3", "name": "BCERE0018_RS09045", "annotation": "siderophore_biosynthesis_protein", "strand": "+", "end": 1728766, "perc_ident": 94, "blastscore": 1174}], ["input|c5|1876834-1878073|+|ctg1_1825|", 8, {"perc_coverage": 100.0, "evalue": 5.2e-232, "locus_tag": "WP_000909585.1", "start": 1728753, "genecluster": "NZ_CM000729_c3", "name": "BCERE0018_RS09050", "annotation": "acyl-CoA_synthetase", "strand": "+", "end": 1729991, "perc_ident": 96, "blastscore": 807}], ["input|c5|1878069-1878345|+|ctg1_1826|", 9, {"perc_coverage": 100.0, "evalue": 4.7e-40, "locus_tag": "WP_001250560.1", "start": 1729988, "genecluster": "NZ_CM000729_c3", "name": "BCERE0018_RS09055", "annotation": "acyl_carrier_protein", "strand": "+", "end": 1730263, "perc_ident": 97, "blastscore": 168}], ["input|c5|1878368-1879352|+|ctg1_1827|", 10, {"perc_coverage": 100.0, "evalue": 1.5e-186, "locus_tag": "WP_074553855.1", "start": 1730275, "genecluster": "NZ_CM000729_c3", "name": "BCERE0018_RS09060", "annotation": "Petrobactin_biosynthesis_protein_AsbE", "strand": "+", "end": 1731270, "perc_ident": 97, "blastscore": 656}], ["input|c5|1879389-1880232|+|ctg1_1828|", 11, {"perc_coverage": 100.0, "evalue": 2.1e-155, "locus_tag": "WP_000877681.1", "start": 1731308, "genecluster": "NZ_CM000729_c3", "name": "BCERE0018_RS09065", "annotation": "sugar_phosphate_isomerase/epimerase", "strand": "+", "end": 1732150, "perc_ident": 97, "blastscore": 552}], ["input|c5|1880356-1880563|+|ctg1_1829|", 12, {"perc_coverage": 100.0, "evalue": 2.8e-29, "locus_tag": "WP_000113545.1", "start": 1732275, "genecluster": "NZ_CM000729_c3", "name": "BCERE0018_RS09070", "annotation": "small,_acid-soluble_spore_protein,_alpha/beta_type", "strand": "+", "end": 1732481, "perc_ident": 100, "blastscore": 131}]], "core_bonus": 3, "synteny_score": 12, "blast_score": 6165.0}], [{"description": "Bacillus cereus strain Co15 contig16, whole genome shotgun sequence", "accession": "NZ_LZQZ01000009", "tags": ["A9487_RS02320", "A9487_RS02325", "A9487_RS02330", "A9487_RS02335", "A9487_RS02340", "A9487_RS02345", "A9487_RS02350", "A9487_RS02355", "A9487_RS02360", "A9487_RS02365", "A9487_RS02370", "A9487_RS02375"], "cluster_type": "siderophore", "proteins": ["WP_000824536.1", "WP_000409484.1", "WP_000873565.1", "WP_000119510.1", "WP_033666136.1", "WP_001163344.1", "WP_079998885.1", "WP_000909585.1", "WP_001250560.1", "WP_074553855.1", "WP_000877681.1", "WP_000113545.1"], "cluster_label": "c1"}, {"hits": 11, "core_gene_hits": 2, "pairings": [["input|c5|1868411-1869233|+|ctg1_1817|", 0, {"perc_coverage": 100.0, "evalue": 2.2e-154, "locus_tag": "WP_000409484.1", "start": 11132, "genecluster": "NZ_LZQZ01000009_c1", "name": "A9487_RS02325", "annotation": "polysaccharide_deacetylase", "strand": "+", "end": 11953, "perc_ident": 100, "blastscore": 549}], ["input|c5|1869247-1869904|+|ctg1_1818|", 1, {"perc_coverage": 44.95412844036697, "evalue": 1.2e-44, "locus_tag": "WP_000873565.1", "start": 11968, "genecluster": "NZ_LZQZ01000009_c1", "name": "A9487_RS02330", "annotation": "hypothetical_protein", "strand": "+", "end": 12624, "perc_ident": 99, "blastscore": 184}], ["input|c5|1870063-1870744|+|ctg1_1819|", 2, {"perc_coverage": 100.0, "evalue": 8.4e-115, "locus_tag": "WP_000119510.1", "start": 12784, "genecluster": "NZ_LZQZ01000009_c1", "name": "A9487_RS02335", "annotation": "MgtC/SapB_family_protein", "strand": "+", "end": 13464, "perc_ident": 99, "blastscore": 417}], ["input|c5|1872289-1872823|+|ctg1_1822|", 5, {"perc_coverage": 100.0, "evalue": 1.2e-87, "locus_tag": "WP_033666136.1", "start": 13558, "genecluster": "NZ_LZQZ01000009_c1", "name": "A9487_RS02340", "annotation": "N-acetyltransferase", "strand": "+", "end": 14094, "perc_ident": 88, "blastscore": 327}], ["input|c5|1873140-1874949|+|ctg1_1823|", 6, {"perc_coverage": 100.0, "evalue": 0.0, "locus_tag": "WP_001163344.1", "start": 14416, "genecluster": "NZ_LZQZ01000009_c1", "name": "A9487_RS02345", "annotation": "Petrobactin_biosynthesis_protein_AsbA", "strand": "+", "end": 16224, "perc_ident": 98, "blastscore": 1200}], ["input|c5|1875009-1876848|+|ctg1_1824|", 7, {"perc_coverage": 99.67320261437908, "evalue": 0.0, "locus_tag": "WP_079998885.1", "start": 16291, "genecluster": "NZ_LZQZ01000009_c1", "name": "A9487_RS02350", "annotation": "siderophore_biosynthesis_protein", "strand": "+", "end": 18123, "perc_ident": 94, "blastscore": 1174}], ["input|c5|1876834-1878073|+|ctg1_1825|", 8, {"perc_coverage": 100.0, "evalue": 5.2e-232, "locus_tag": "WP_000909585.1", "start": 18110, "genecluster": "NZ_LZQZ01000009_c1", "name": "A9487_RS02355", "annotation": "acyl-CoA_synthetase", "strand": "+", "end": 19348, "perc_ident": 96, "blastscore": 807}], ["input|c5|1878069-1878345|+|ctg1_1826|", 9, {"perc_coverage": 100.0, "evalue": 4.7e-40, "locus_tag": "WP_001250560.1", "start": 19345, "genecluster": "NZ_LZQZ01000009_c1", "name": "A9487_RS02360", "annotation": "acyl_carrier_protein", "strand": "+", "end": 19620, "perc_ident": 97, "blastscore": 168}], ["input|c5|1878368-1879352|+|ctg1_1827|", 10, {"perc_coverage": 100.0, "evalue": 1.5e-186, "locus_tag": "WP_074553855.1", "start": 19632, "genecluster": "NZ_LZQZ01000009_c1", "name": "A9487_RS02365", "annotation": "Petrobactin_biosynthesis_protein_AsbE", "strand": "+", "end": 20627, "perc_ident": 97, "blastscore": 656}], ["input|c5|1879389-1880232|+|ctg1_1828|", 11, {"perc_coverage": 100.0, "evalue": 2.1e-155, "locus_tag": "WP_000877681.1", "start": 20665, "genecluster": "NZ_LZQZ01000009_c1", "name": "A9487_RS02370", "annotation": "sugar_phosphate_isomerase/epimerase", "strand": "+", "end": 21507, "perc_ident": 97, "blastscore": 552}], ["input|c5|1880356-1880563|+|ctg1_1829|", 12, {"perc_coverage": 100.0, "evalue": 2.8e-29, "locus_tag": "WP_000113545.1", "start": 21632, "genecluster": "NZ_LZQZ01000009_c1", "name": "A9487_RS02375", "annotation": "small,_acid-soluble_spore_protein,_alpha/beta_type", "strand": "+", "end": 21838, "perc_ident": 100, "blastscore": 131}]], "core_bonus": 3, "synteny_score": 12, "blast_score": 6165.0}], [{"description": "Bacillus cereus VD156 supercont1.1, whole genome shotgun sequence", "accession": "NZ_JH791865", "tags": ["IK7_RS18650", "IK7_RS18655", "IK7_RS18660", "IK7_RS18665", "IK7_RS18670", "IK7_RS18675", "IK7_RS18680", "IK7_RS18685", "IK7_RS18690", "IK7_RS18695", "IK7_RS18700", "IK7_RS18705"], "cluster_type": "siderophore", "proteins": ["WP_000113545.1", "WP_000877675.1", "WP_080029645.1", "WP_001250562.1", "WP_000905504.1", "WP_074594084.1", "WP_001163355.1", "WP_003300898.1", "WP_000119510.1", "WP_000873567.1", "WP_000409483.1", "WP_002181652.1"], "cluster_label": "c6"}, {"hits": 11, "core_gene_hits": 2, "pairings": [["input|c5|1868411-1869233|+|ctg1_1817|", 0, {"perc_coverage": 100.0, "evalue": 8.5e-154, "locus_tag": "WP_000409483.1", "start": 3621630, "genecluster": "NZ_JH791865_c6", "name": "IK7_RS18700", "annotation": "polysaccharide_deacetylase", "strand": "-", "end": 3622451, "perc_ident": 100, "blastscore": 547}], ["input|c5|1869247-1869904|+|ctg1_1818|", 1, {"perc_coverage": 44.95412844036697, "evalue": 1.2e-44, "locus_tag": "WP_000873567.1", "start": 3620959, "genecluster": "NZ_JH791865_c6", "name": "IK7_RS18695", "annotation": "hypothetical_protein", "strand": "-", "end": 3621615, "perc_ident": 99, "blastscore": 184}], ["input|c5|1870063-1870744|+|ctg1_1819|", 2, {"perc_coverage": 100.0, "evalue": 8.4e-115, "locus_tag": "WP_000119510.1", "start": 3620119, "genecluster": "NZ_JH791865_c6", "name": "IK7_RS18690", "annotation": "MgtC/SapB_family_protein", "strand": "-", "end": 3620799, "perc_ident": 99, "blastscore": 417}], ["input|c5|1872289-1872823|+|ctg1_1822|", 5, {"perc_coverage": 100.0, "evalue": 3.2e-85, "locus_tag": "WP_003300898.1", "start": 3619490, "genecluster": "NZ_JH791865_c6", "name": "IK7_RS18685", "annotation": "N-acetyltransferase", "strand": "-", "end": 3620026, "perc_ident": 85, "blastscore": 319}], ["input|c5|1873140-1874949|+|ctg1_1823|", 6, {"perc_coverage": 100.0, "evalue": 0.0, "locus_tag": "WP_001163355.1", "start": 3617360, "genecluster": "NZ_JH791865_c6", "name": "IK7_RS18680", "annotation": "Petrobactin_biosynthesis_protein_AsbA", "strand": "-", "end": 3619168, "perc_ident": 99, "blastscore": 1204}], ["input|c5|1875009-1876848|+|ctg1_1824|", 7, {"perc_coverage": 99.50980392156863, "evalue": 0.0, "locus_tag": "WP_074594084.1", "start": 3615461, "genecluster": "NZ_JH791865_c6", "name": "IK7_RS18675", "annotation": "siderophore_biosynthesis_protein", "strand": "-", "end": 3617293, "perc_ident": 95, "blastscore": 1180}], ["input|c5|1876834-1878073|+|ctg1_1825|", 8, {"perc_coverage": 100.0, "evalue": 1.1e-232, "locus_tag": "WP_000905504.1", "start": 3614236, "genecluster": "NZ_JH791865_c6", "name": "IK7_RS18670", "annotation": "acyl-CoA_synthetase", "strand": "-", "end": 3615474, "perc_ident": 97, "blastscore": 810}], ["input|c5|1878069-1878345|+|ctg1_1826|", 9, {"perc_coverage": 100.0, "evalue": 2.1e-40, "locus_tag": "WP_001250562.1", "start": 3613964, "genecluster": "NZ_JH791865_c6", "name": "IK7_RS18665", "annotation": "acyl_carrier_protein", "strand": "-", "end": 3614239, "perc_ident": 98, "blastscore": 169}], ["input|c5|1878368-1879352|+|ctg1_1827|", 10, {"perc_coverage": 100.0, "evalue": 3.5e-186, "locus_tag": "WP_080029645.1", "start": 3612957, "genecluster": "NZ_JH791865_c6", "name": "IK7_RS18660", "annotation": "Petrobactin_biosynthesis_protein_AsbE", "strand": "-", "end": 3613952, "perc_ident": 97, "blastscore": 655}], ["input|c5|1879389-1880232|+|ctg1_1828|", 11, {"perc_coverage": 100.0, "evalue": 2.3e-154, "locus_tag": "WP_000877675.1", "start": 3612077, "genecluster": "NZ_JH791865_c6", "name": "IK7_RS18655", "annotation": "sugar_phosphate_isomerase/epimerase", "strand": "-", "end": 3612919, "perc_ident": 96, "blastscore": 549}], ["input|c5|1880356-1880563|+|ctg1_1829|", 12, {"perc_coverage": 100.0, "evalue": 2.8e-29, "locus_tag": "WP_000113545.1", "start": 3611746, "genecluster": "NZ_JH791865_c6", "name": "IK7_RS18650", "annotation": "small,_acid-soluble_spore_protein,_alpha/beta_type", "strand": "-", "end": 3611952, "perc_ident": 100, "blastscore": 131}]], "core_bonus": 3, "synteny_score": 12, "blast_score": 6165.0}], [{"description": "Bacillus sp. 5mfcol3.1, whole genome shotgun sequence", "accession": "NZ_FOST01000001", "tags": ["BM089_RS05545", "BM089_RS05550", "BM089_RS05555", "BM089_RS05560", "BM089_RS05565", "BM089_RS05570", "BM089_RS05575", "BM089_RS05580", "BM089_RS05585", "BM089_RS05590", "BM089_RS05595", "BM089_RS05600"], "cluster_type": "siderophore", "proteins": ["WP_000824526.1", "WP_061661212.1", "WP_000873563.1", "WP_000119510.1", "WP_090976241.1", "WP_001163337.1", "WP_075719374.1", "WP_090976243.1", "WP_001250560.1", "WP_090976245.1", "WP_000877687.1", "WP_000113545.1"], "cluster_label": "c4"}, {"hits": 11, "core_gene_hits": 2, "pairings": [["input|c5|1868411-1869233|+|ctg1_1817|", 0, {"perc_coverage": 100.0, "evalue": 2.7e-152, "locus_tag": "WP_061661212.1", "start": 1074460, "genecluster": "NZ_FOST01000001_c4", "name": "BM089_RS05550", "annotation": "polysaccharide_deacetylase", "strand": "+", "end": 1075281, "perc_ident": 99, "blastscore": 542}], ["input|c5|1869247-1869904|+|ctg1_1818|", 1, {"perc_coverage": 44.95412844036697, "evalue": 1.2e-44, "locus_tag": "WP_000873563.1", "start": 1075296, "genecluster": "NZ_FOST01000001_c4", "name": "BM089_RS05555", "annotation": "hypothetical_protein", "strand": "+", "end": 1075952, "perc_ident": 99, "blastscore": 184}], ["input|c5|1870063-1870744|+|ctg1_1819|", 2, {"perc_coverage": 100.0, "evalue": 8.4e-115, "locus_tag": "WP_000119510.1", "start": 1076112, "genecluster": "NZ_FOST01000001_c4", "name": "BM089_RS05560", "annotation": "MgtC/SapB_family_protein", "strand": "+", "end": 1076792, "perc_ident": 99, "blastscore": 417}], ["input|c5|1872289-1872823|+|ctg1_1822|", 5, {"perc_coverage": 98.30508474576271, "evalue": 7.8e-84, "locus_tag": "WP_090976241.1", "start": 1076885, "genecluster": "NZ_FOST01000001_c4", "name": "BM089_RS05565", "annotation": "N-acetyltransferase", "strand": "+", "end": 1077427, "perc_ident": 85, "blastscore": 314}], ["input|c5|1873140-1874949|+|ctg1_1823|", 6, {"perc_coverage": 100.0, "evalue": 0.0, "locus_tag": "WP_001163337.1", "start": 1077744, "genecluster": "NZ_FOST01000001_c4", "name": "BM089_RS05570", "annotation": "Petrobactin_biosynthesis_protein_AsbA", "strand": "+", "end": 1079552, "perc_ident": 98, "blastscore": 1202}], ["input|c5|1875009-1876848|+|ctg1_1824|", 7, {"perc_coverage": 99.67320261437908, "evalue": 0.0, "locus_tag": "WP_075719374.1", "start": 1079619, "genecluster": "NZ_FOST01000001_c4", "name": "BM089_RS05575", "annotation": "siderophore_biosynthesis_protein", "strand": "+", "end": 1081451, "perc_ident": 95, "blastscore": 1185}], ["input|c5|1876834-1878073|+|ctg1_1825|", 8, {"perc_coverage": 100.0, "evalue": 1.9e-234, "locus_tag": "WP_090976243.1", "start": 1081438, "genecluster": "NZ_FOST01000001_c4", "name": "BM089_RS05580", "annotation": "acyl-CoA_synthetase", "strand": "+", "end": 1082676, "perc_ident": 98, "blastscore": 816}], ["input|c5|1878069-1878345|+|ctg1_1826|", 9, {"perc_coverage": 100.0, "evalue": 4.7e-40, "locus_tag": "WP_001250560.1", "start": 1082673, "genecluster": "NZ_FOST01000001_c4", "name": "BM089_RS05585", "annotation": "acyl_carrier_protein", "strand": "+", "end": 1082948, "perc_ident": 97, "blastscore": 168}], ["input|c5|1878368-1879352|+|ctg1_1827|", 10, {"perc_coverage": 100.0, "evalue": 5.9e-186, "locus_tag": "WP_090976245.1", "start": 1082960, "genecluster": "NZ_FOST01000001_c4", "name": "BM089_RS05590", "annotation": "Petrobactin_biosynthesis_protein_AsbE", "strand": "+", "end": 1083955, "perc_ident": 97, "blastscore": 654}], ["input|c5|1879389-1880232|+|ctg1_1828|", 11, {"perc_coverage": 100.0, "evalue": 2.7e-155, "locus_tag": "WP_000877687.1", "start": 1083993, "genecluster": "NZ_FOST01000001_c4", "name": "BM089_RS05595", "annotation": "sugar_phosphate_isomerase/epimerase", "strand": "+", "end": 1084835, "perc_ident": 97, "blastscore": 552}], ["input|c5|1880356-1880563|+|ctg1_1829|", 12, {"perc_coverage": 100.0, "evalue": 2.8e-29, "locus_tag": "WP_000113545.1", "start": 1084959, "genecluster": "NZ_FOST01000001_c4", "name": "BM089_RS05600", "annotation": "small,_acid-soluble_spore_protein,_alpha/beta_type", "strand": "+", "end": 1085165, "perc_ident": 100, "blastscore": 131}]], "core_bonus": 3, "synteny_score": 12, "blast_score": 6165.0}], [{"description": "Bacillus cereus strain HN001, complete genome", "accession": "NZ_CP011155", "tags": ["WR52_RS09290", "WR52_RS09295", "WR52_RS09300", "WR52_RS09305", "WR52_RS09310", "WR52_RS09315", "WR52_RS09320", "WR52_RS09325", "WR52_RS09330", "WR52_RS09335", "WR52_RS09340", "WR52_RS09345"], "cluster_type": "siderophore", "proteins": ["WP_063536134.1", "WP_000409484.1", "WP_063536135.1", "WP_000119510.1", "WP_063536136.1", "WP_001163353.1", "WP_080470868.1", "WP_063536138.1", "WP_001250566.1", "WP_004404779.1", "WP_063536139.1", "WP_000113545.1"], "cluster_label": "c4"}, {"hits": 11, "core_gene_hits": 2, "pairings": [["input|c5|1868411-1869233|+|ctg1_1817|", 0, {"perc_coverage": 100.0, "evalue": 2.2e-154, "locus_tag": "WP_000409484.1", "start": 1844035, "genecluster": "NZ_CP011155_c4", "name": "WR52_RS09295", "annotation": "polysaccharide_deacetylase", "strand": "+", "end": 1844856, "perc_ident": 100, "blastscore": 549}], ["input|c5|1869247-1869904|+|ctg1_1818|", 1, {"perc_coverage": 44.95412844036697, "evalue": 3.3e-44, "locus_tag": "WP_063536135.1", "start": 1844871, "genecluster": "NZ_CP011155_c4", "name": "WR52_RS09300", "annotation": "hypothetical_protein", "strand": "+", "end": 1845527, "perc_ident": 98, "blastscore": 183}], ["input|c5|1870063-1870744|+|ctg1_1819|", 2, {"perc_coverage": 100.0, "evalue": 8.4e-115, "locus_tag": "WP_000119510.1", "start": 1845687, "genecluster": "NZ_CP011155_c4", "name": "WR52_RS09305", "annotation": "methyltransferase", "strand": "+", "end": 1846367, "perc_ident": 99, "blastscore": 417}], ["input|c5|1872289-1872823|+|ctg1_1822|", 5, {"perc_coverage": 98.30508474576271, "evalue": 7.1e-85, "locus_tag": "WP_063536136.1", "start": 1846459, "genecluster": "NZ_CP011155_c4", "name": "WR52_RS09310", "annotation": "N-acetyltransferase", "strand": "+", "end": 1847001, "perc_ident": 86, "blastscore": 317}], ["input|c5|1873140-1874949|+|ctg1_1823|", 6, {"perc_coverage": 100.0, "evalue": 0.0, "locus_tag": "WP_001163353.1", "start": 1847317, "genecluster": "NZ_CP011155_c4", "name": "WR52_RS09315", "annotation": "Petrobactin_biosynthesis_protein_AsbA", "strand": "+", "end": 1849125, "perc_ident": 98, "blastscore": 1198}], ["input|c5|1875009-1876848|+|ctg1_1824|", 7, {"perc_coverage": 99.67320261437908, "evalue": 0.0, "locus_tag": "WP_080470868.1", "start": 1849192, "genecluster": "NZ_CP011155_c4", "name": "WR52_RS09320", "annotation": "siderophore_biosynthesis_protein", "strand": "+", "end": 1851024, "perc_ident": 95, "blastscore": 1183}], ["input|c5|1876834-1878073|+|ctg1_1825|", 8, {"perc_coverage": 100.0, "evalue": 1.6e-233, "locus_tag": "WP_063536138.1", "start": 1851011, "genecluster": "NZ_CP011155_c4", "name": "WR52_RS09325", "annotation": "acyl-CoA_synthetase", "strand": "+", "end": 1852249, "perc_ident": 97, "blastscore": 812}], ["input|c5|1878069-1878345|+|ctg1_1826|", 9, {"perc_coverage": 100.0, "evalue": 2.3e-39, "locus_tag": "WP_001250566.1", "start": 1852246, "genecluster": "NZ_CP011155_c4", "name": "WR52_RS09330", "annotation": "acyl_carrier_protein", "strand": "+", "end": 1852521, "perc_ident": 96, "blastscore": 165}], ["input|c5|1878368-1879352|+|ctg1_1827|", 10, {"perc_coverage": 100.0, "evalue": 3.5e-186, "locus_tag": "WP_004404779.1", "start": 1852533, "genecluster": "NZ_CP011155_c4", "name": "WR52_RS09335", "annotation": "hypothetical_protein", "strand": "+", "end": 1853528, "perc_ident": 97, "blastscore": 655}], ["input|c5|1879389-1880232|+|ctg1_1828|", 11, {"perc_coverage": 100.0, "evalue": 4.2e-156, "locus_tag": "WP_063536139.1", "start": 1853566, "genecluster": "NZ_CP011155_c4", "name": "WR52_RS09340", "annotation": "sugar_phosphate_isomerase/epimerase", "strand": "+", "end": 1854408, "perc_ident": 97, "blastscore": 555}], ["input|c5|1880356-1880563|+|ctg1_1829|", 12, {"perc_coverage": 100.0, "evalue": 2.8e-29, "locus_tag": "WP_000113545.1", "start": 1854532, "genecluster": "NZ_CP011155_c4", "name": "WR52_RS09345", "annotation": "small,_acid-soluble_spore_protein,_alpha/beta_type", "strand": "+", "end": 1854738, "perc_ident": 100, "blastscore": 131}]], "core_bonus": 3, "synteny_score": 12, "blast_score": 6165.0}], [{"description": "Bacillus cereus strain MLY1 chromosome MLY1.0, complete sequence", "accession": "NZ_CP024655", "tags": ["CSW12_RS17925", "CSW12_RS17930", "CSW12_RS17935", "CSW12_RS17940", "CSW12_RS17945", "CSW12_RS17950", "CSW12_RS17955", "CSW12_RS17960", "CSW12_RS17965", "CSW12_RS17970", "CSW12_RS17975", "CSW12_RS17980"], "cluster_type": "siderophore", "proteins": ["WP_011110037.1", "WP_000877687.1", "WP_090976245.1", "WP_001250560.1", "WP_000909573.1", "WP_075719374.1", "WP_098831282.1", "WP_090976241.1", "WP_000119510.1", "WP_000873563.1", "WP_061661212.1", "WP_000824526.1"], "cluster_label": "c10"}, {"hits": 11, "core_gene_hits": 2, "pairings": [["input|c5|1868411-1869233|+|ctg1_1817|", 0, {"perc_coverage": 100.0, "evalue": 2.7e-152, "locus_tag": "WP_061661212.1", "start": 3506124, "genecluster": "NZ_CP024655_c10", "name": "CSW12_RS17975", "annotation": "polysaccharide_deacetylase", "strand": "-", "end": 3506945, "perc_ident": 99, "blastscore": 542}], ["input|c5|1869247-1869904|+|ctg1_1818|", 1, {"perc_coverage": 44.95412844036697, "evalue": 1.2e-44, "locus_tag": "WP_000873563.1", "start": 3505453, "genecluster": "NZ_CP024655_c10", "name": "CSW12_RS17970", "annotation": "hypothetical_protein", "strand": "-", "end": 3506109, "perc_ident": 99, "blastscore": 184}], ["input|c5|1870063-1870744|+|ctg1_1819|", 2, {"perc_coverage": 100.0, "evalue": 8.4e-115, "locus_tag": "WP_000119510.1", "start": 3504613, "genecluster": "NZ_CP024655_c10", "name": "CSW12_RS17965", "annotation": "MgtC/SapB_family_protein", "strand": "-", "end": 3505293, "perc_ident": 99, "blastscore": 417}], ["input|c5|1872289-1872823|+|ctg1_1822|", 5, {"perc_coverage": 98.30508474576271, "evalue": 7.8e-84, "locus_tag": "WP_090976241.1", "start": 3503978, "genecluster": "NZ_CP024655_c10", "name": "CSW12_RS17960", "annotation": "N-acetyltransferase", "strand": "-", "end": 3504520, "perc_ident": 85, "blastscore": 314}], ["input|c5|1873140-1874949|+|ctg1_1823|", 6, {"perc_coverage": 100.0, "evalue": 0.0, "locus_tag": "WP_098831282.1", "start": 3501853, "genecluster": "NZ_CP024655_c10", "name": "CSW12_RS17955", "annotation": "IucA/IucC_family_siderophore_biosynthesis_protein", "strand": "-", "end": 3503661, "perc_ident": 98, "blastscore": 1200}], ["input|c5|1875009-1876848|+|ctg1_1824|", 7, {"perc_coverage": 99.67320261437908, "evalue": 0.0, "locus_tag": "WP_075719374.1", "start": 3499954, "genecluster": "NZ_CP024655_c10", "name": "CSW12_RS17950", "annotation": "siderophore_biosynthesis_protein", "strand": "-", "end": 3501786, "perc_ident": 95, "blastscore": 1185}], ["input|c5|1876834-1878073|+|ctg1_1825|", 8, {"perc_coverage": 100.0, "evalue": 6.6e-235, "locus_tag": "WP_000909573.1", "start": 3498729, "genecluster": "NZ_CP024655_c10", "name": "CSW12_RS17945", "annotation": "acyl-CoA_synthetase", "strand": "-", "end": 3499967, "perc_ident": 98, "blastscore": 817}], ["input|c5|1878069-1878345|+|ctg1_1826|", 9, {"perc_coverage": 100.0, "evalue": 4.7e-40, "locus_tag": "WP_001250560.1", "start": 3498457, "genecluster": "NZ_CP024655_c10", "name": "CSW12_RS17940", "annotation": "acyl_carrier_protein", "strand": "-", "end": 3498732, "perc_ident": 97, "blastscore": 168}], ["input|c5|1878368-1879352|+|ctg1_1827|", 10, {"perc_coverage": 100.0, "evalue": 5.9e-186, "locus_tag": "WP_090976245.1", "start": 3497450, "genecluster": "NZ_CP024655_c10", "name": "CSW12_RS17935", "annotation": "Petrobactin_biosynthesis_protein_AsbE", "strand": "-", "end": 3498445, "perc_ident": 97, "blastscore": 654}], ["input|c5|1879389-1880232|+|ctg1_1828|", 11, {"perc_coverage": 100.0, "evalue": 2.7e-155, "locus_tag": "WP_000877687.1", "start": 3496570, "genecluster": "NZ_CP024655_c10", "name": "CSW12_RS17930", "annotation": "sugar_phosphate_isomerase/epimerase", "strand": "-", "end": 3497412, "perc_ident": 97, "blastscore": 552}], ["input|c5|1880356-1880563|+|ctg1_1829|", 12, {"perc_coverage": 100.0, "evalue": 2.8e-29, "locus_tag": "WP_011110037.1", "start": 3496240, "genecluster": "NZ_CP024655_c10", "name": "CSW12_RS17925", "annotation": "small_acid-soluble_spore_protein", "strand": "-", "end": 3496452, "perc_ident": 100, "blastscore": 131}]], "core_bonus": 3, "synteny_score": 12, "blast_score": 6164.0}], [{"description": "Bacillus cereus strain MOD1_Bc23 Bc23_contig_46, whole genome shotgun sequence", "accession": "NZ_MIFK01000046", "tags": ["BHL04_RS18600", "BHL04_RS18605", "BHL04_RS18610", "BHL04_RS18615", "BHL04_RS18620", "BHL04_RS18625", "BHL04_RS18630", "BHL04_RS18635", "BHL04_RS18640", "BHL04_RS18645", "BHL04_RS18650", "BHL04_RS18655"], "cluster_type": "siderophore", "proteins": ["WP_000113545.1", "WP_061884077.1", "WP_080495095.1", "WP_001250562.1", "WP_000905504.1", "WP_074594084.1", "WP_074594071.1", "WP_003300898.1", "WP_000119510.1", "WP_074594072.1", "WP_000409482.1", "WP_002181652.1"], "cluster_label": "c7"}, {"hits": 11, "core_gene_hits": 2, "pairings": [["input|c5|1868411-1869233|+|ctg1_1817|", 0, {"perc_coverage": 100.0, "evalue": 1e-154, "locus_tag": "WP_000409482.1", "start": 22802, "genecluster": "NZ_MIFK01000046_c7", "name": "BHL04_RS18650", "annotation": "polysaccharide_deacetylase", "strand": "-", "end": 23623, "perc_ident": 100, "blastscore": 550}], ["input|c5|1869247-1869904|+|ctg1_1818|", 1, {"perc_coverage": 44.95412844036697, "evalue": 3.3e-44, "locus_tag": "WP_074594072.1", "start": 22131, "genecluster": "NZ_MIFK01000046_c7", "name": "BHL04_RS18645", "annotation": "hypothetical_protein", "strand": "-", "end": 22787, "perc_ident": 98, "blastscore": 183}], ["input|c5|1870063-1870744|+|ctg1_1819|", 2, {"perc_coverage": 100.0, "evalue": 8.4e-115, "locus_tag": "WP_000119510.1", "start": 21290, "genecluster": "NZ_MIFK01000046_c7", "name": "BHL04_RS18640", "annotation": "MgtC/SapB_family_protein", "strand": "-", "end": 21970, "perc_ident": 99, "blastscore": 417}], ["input|c5|1872289-1872823|+|ctg1_1822|", 5, {"perc_coverage": 100.0, "evalue": 3.2e-85, "locus_tag": "WP_003300898.1", "start": 20661, "genecluster": "NZ_MIFK01000046_c7", "name": "BHL04_RS18635", "annotation": "N-acetyltransferase", "strand": "-", "end": 21197, "perc_ident": 85, "blastscore": 319}], ["input|c5|1873140-1874949|+|ctg1_1823|", 6, {"perc_coverage": 100.0, "evalue": 0.0, "locus_tag": "WP_074594071.1", "start": 18531, "genecluster": "NZ_MIFK01000046_c7", "name": "BHL04_RS18630", "annotation": "IucA/IucC_family_siderophore_biosynthesis_protein", "strand": "-", "end": 20339, "perc_ident": 99, "blastscore": 1203}], ["input|c5|1875009-1876848|+|ctg1_1824|", 7, {"perc_coverage": 99.50980392156863, "evalue": 0.0, "locus_tag": "WP_074594084.1", "start": 16632, "genecluster": "NZ_MIFK01000046_c7", "name": "BHL04_RS18625", "annotation": "siderophore_biosynthesis_protein", "strand": "-", "end": 18464, "perc_ident": 95, "blastscore": 1180}], ["input|c5|1876834-1878073|+|ctg1_1825|", 8, {"perc_coverage": 100.0, "evalue": 1.1e-232, "locus_tag": "WP_000905504.1", "start": 15407, "genecluster": "NZ_MIFK01000046_c7", "name": "BHL04_RS18620", "annotation": "acyl-CoA_synthetase", "strand": "-", "end": 16645, "perc_ident": 97, "blastscore": 810}], ["input|c5|1878069-1878345|+|ctg1_1826|", 9, {"perc_coverage": 100.0, "evalue": 2.1e-40, "locus_tag": "WP_001250562.1", "start": 15135, "genecluster": "NZ_MIFK01000046_c7", "name": "BHL04_RS18615", "annotation": "acyl_carrier_protein", "strand": "-", "end": 15410, "perc_ident": 98, "blastscore": 169}], ["input|c5|1878368-1879352|+|ctg1_1827|", 10, {"perc_coverage": 100.0, "evalue": 1e-185, "locus_tag": "WP_080495095.1", "start": 14128, "genecluster": "NZ_MIFK01000046_c7", "name": "BHL04_RS18610", "annotation": "Petrobactin_biosynthesis_protein_AsbE", "strand": "-", "end": 15123, "perc_ident": 97, "blastscore": 653}], ["input|c5|1879389-1880232|+|ctg1_1828|", 11, {"perc_coverage": 100.0, "evalue": 5.1e-154, "locus_tag": "WP_061884077.1", "start": 13248, "genecluster": "NZ_MIFK01000046_c7", "name": "BHL04_RS18605", "annotation": "sugar_phosphate_isomerase/epimerase", "strand": "-", "end": 14090, "perc_ident": 96, "blastscore": 548}], ["input|c5|1880356-1880563|+|ctg1_1829|", 12, {"perc_coverage": 100.0, "evalue": 2.8e-29, "locus_tag": "WP_000113545.1", "start": 12917, "genecluster": "NZ_MIFK01000046_c7", "name": "BHL04_RS18600", "annotation": "small,_acid-soluble_spore_protein,_alpha/beta_type", "strand": "-", "end": 13123, "perc_ident": 100, "blastscore": 131}]], "core_bonus": 3, "synteny_score": 12, "blast_score": 6163.0}], [{"description": "Bacillus cereus VD014 supercont1.1, whole genome shotgun sequence", "accession": "NZ_JH792025", "tags": ["IIA_RS08865", "IIA_RS08870", "IIA_RS08875", "IIA_RS08880", "IIA_RS08885", "IIA_RS08890", "IIA_RS08895", "IIA_RS08900", "IIA_RS08905", "IIA_RS08910", "IIA_RS08915", "IIA_RS08920"], "cluster_type": "siderophore", "proteins": ["WP_000824530.1", "WP_000409482.1", "WP_033672980.1", "WP_000119510.1", "WP_033672572.1", "WP_001163339.1", "WP_074594084.1", "WP_000905504.1", "WP_001250562.1", "WP_080029645.1", "WP_000877688.1", "WP_000113545.1"], "cluster_label": "c3"}, {"hits": 11, "core_gene_hits": 2, "pairings": [["input|c5|1868411-1869233|+|ctg1_1817|", 0, {"perc_coverage": 100.0, "evalue": 1e-154, "locus_tag": "WP_000409482.1", "start": 1747569, "genecluster": "NZ_JH792025_c3", "name": "IIA_RS08870", "annotation": "polysaccharide_deacetylase", "strand": "+", "end": 1748390, "perc_ident": 100, "blastscore": 550}], ["input|c5|1869247-1869904|+|ctg1_1818|", 1, {"perc_coverage": 44.95412844036697, "evalue": 4.4e-44, "locus_tag": "WP_033672980.1", "start": 1748405, "genecluster": "NZ_JH792025_c3", "name": "IIA_RS08875", "annotation": "lipoprotein", "strand": "+", "end": 1749061, "perc_ident": 98, "blastscore": 182}], ["input|c5|1870063-1870744|+|ctg1_1819|", 2, {"perc_coverage": 100.0, "evalue": 8.4e-115, "locus_tag": "WP_000119510.1", "start": 1749222, "genecluster": "NZ_JH792025_c3", "name": "IIA_RS08880", "annotation": "MgtC/SapB_family_protein", "strand": "+", "end": 1749902, "perc_ident": 99, "blastscore": 417}], ["input|c5|1872289-1872823|+|ctg1_1822|", 5, {"perc_coverage": 100.0, "evalue": 2.1e-84, "locus_tag": "WP_033672572.1", "start": 1749995, "genecluster": "NZ_JH792025_c3", "name": "IIA_RS08885", "annotation": "N-acetyltransferase", "strand": "+", "end": 1750531, "perc_ident": 85, "blastscore": 316}], ["input|c5|1873140-1874949|+|ctg1_1823|", 6, {"perc_coverage": 100.0, "evalue": 0.0, "locus_tag": "WP_001163339.1", "start": 1750853, "genecluster": "NZ_JH792025_c3", "name": "IIA_RS08890", "annotation": "Petrobactin_biosynthesis_protein_AsbA", "strand": "+", "end": 1752661, "perc_ident": 98, "blastscore": 1202}], ["input|c5|1875009-1876848|+|ctg1_1824|", 7, {"perc_coverage": 99.50980392156863, "evalue": 0.0, "locus_tag": "WP_074594084.1", "start": 1752728, "genecluster": "NZ_JH792025_c3", "name": "IIA_RS08895", "annotation": "siderophore_biosynthesis_protein", "strand": "+", "end": 1754560, "perc_ident": 95, "blastscore": 1180}], ["input|c5|1876834-1878073|+|ctg1_1825|", 8, {"perc_coverage": 100.0, "evalue": 1.1e-232, "locus_tag": "WP_000905504.1", "start": 1754547, "genecluster": "NZ_JH792025_c3", "name": "IIA_RS08900", "annotation": "acyl-CoA_synthetase", "strand": "+", "end": 1755785, "perc_ident": 97, "blastscore": 810}], ["input|c5|1878069-1878345|+|ctg1_1826|", 9, {"perc_coverage": 100.0, "evalue": 2.1e-40, "locus_tag": "WP_001250562.1", "start": 1755782, "genecluster": "NZ_JH792025_c3", "name": "IIA_RS08905", "annotation": "acyl_carrier_protein", "strand": "+", "end": 1756057, "perc_ident": 98, "blastscore": 169}], ["input|c5|1878368-1879352|+|ctg1_1827|", 10, {"perc_coverage": 100.0, "evalue": 3.5e-186, "locus_tag": "WP_080029645.1", "start": 1756069, "genecluster": "NZ_JH792025_c3", "name": "IIA_RS08910", "annotation": "Petrobactin_biosynthesis_protein_AsbE", "strand": "+", "end": 1757064, "perc_ident": 97, "blastscore": 655}], ["input|c5|1879389-1880232|+|ctg1_1828|", 11, {"perc_coverage": 100.0, "evalue": 7.9e-155, "locus_tag": "WP_000877688.1", "start": 1757102, "genecluster": "NZ_JH792025_c3", "name": "IIA_RS08915", "annotation": "sugar_phosphate_isomerase/epimerase", "strand": "+", "end": 1757944, "perc_ident": 97, "blastscore": 550}], ["input|c5|1880356-1880563|+|ctg1_1829|", 12, {"perc_coverage": 100.0, "evalue": 2.8e-29, "locus_tag": "WP_000113545.1", "start": 1758069, "genecluster": "NZ_JH792025_c3", "name": "IIA_RS08920", "annotation": "small,_acid-soluble_spore_protein,_alpha/beta_type", "strand": "+", "end": 1758275, "perc_ident": 100, "blastscore": 131}]], "core_bonus": 3, "synteny_score": 12, "blast_score": 6162.0}], [{"description": "Bacillus cereus strain B4120 scaffold6, whole genome shotgun sequence", "accession": "NZ_LJKI01000001", "tags": ["B4120_RS00810", "B4120_RS00815", "B4120_RS00820", "B4120_RS00825", "B4120_RS00830", "B4120_RS00835", "B4120_RS00840", "B4120_RS00845", "B4120_RS00850", "B4120_RS00855", "B4120_RS00860", "B4120_RS00865"], "cluster_type": "siderophore", "proteins": ["WP_000824534.1", "WP_000409484.1", "WP_000873571.1", "WP_000119510.1", "WP_013141902.1", "WP_063219869.1", "WP_080466535.1", "WP_063219871.1", "WP_001250560.1", "WP_004404779.1", "WP_000877687.1", "WP_000113545.1"], "cluster_label": "c8"}, {"hits": 11, "core_gene_hits": 2, "pairings": [["input|c5|1868411-1869233|+|ctg1_1817|", 0, {"perc_coverage": 100.0, "evalue": 2.2e-154, "locus_tag": "WP_000409484.1", "start": 179982, "genecluster": "NZ_LJKI01000001_c8", "name": "B4120_RS00815", "annotation": "polysaccharide_deacetylase", "strand": "+", "end": 180803, "perc_ident": 100, "blastscore": 549}], ["input|c5|1869247-1869904|+|ctg1_1818|", 1, {"perc_coverage": 44.95412844036697, "evalue": 3.3e-44, "locus_tag": "WP_000873571.1", "start": 180818, "genecluster": "NZ_LJKI01000001_c8", "name": "B4120_RS00820", "annotation": "hypothetical_protein", "strand": "+", "end": 181474, "perc_ident": 98, "blastscore": 183}], ["input|c5|1870063-1870744|+|ctg1_1819|", 2, {"perc_coverage": 100.0, "evalue": 8.4e-115, "locus_tag": "WP_000119510.1", "start": 181634, "genecluster": "NZ_LJKI01000001_c8", "name": "B4120_RS00825", "annotation": "methyltransferase", "strand": "+", "end": 182314, "perc_ident": 99, "blastscore": 417}], ["input|c5|1872289-1872823|+|ctg1_1822|", 5, {"perc_coverage": 95.48022598870057, "evalue": 3.3e-82, "locus_tag": "WP_013141902.1", "start": 182408, "genecluster": "NZ_LJKI01000001_c8", "name": "B4120_RS00830", "annotation": "N-acetyltransferase", "strand": "+", "end": 182932, "perc_ident": 85, "blastscore": 309}], ["input|c5|1873140-1874949|+|ctg1_1823|", 6, {"perc_coverage": 100.0, "evalue": 0.0, "locus_tag": "WP_063219869.1", "start": 183230, "genecluster": "NZ_LJKI01000001_c8", "name": "B4120_RS00835", "annotation": "IucA/IucC_family_siderophore_biosynthesis_protein", "strand": "+", "end": 185038, "perc_ident": 98, "blastscore": 1201}], ["input|c5|1875009-1876848|+|ctg1_1824|", 7, {"perc_coverage": 99.67320261437908, "evalue": 0.0, "locus_tag": "WP_080466535.1", "start": 185105, "genecluster": "NZ_LJKI01000001_c8", "name": "B4120_RS00840", "annotation": "siderophore_biosynthesis_protein", "strand": "+", "end": 186937, "perc_ident": 95, "blastscore": 1183}], ["input|c5|1876834-1878073|+|ctg1_1825|", 8, {"perc_coverage": 100.0, "evalue": 5.6e-234, "locus_tag": "WP_063219871.1", "start": 186924, "genecluster": "NZ_LJKI01000001_c8", "name": "B4120_RS00845", "annotation": "acyl-CoA_synthetase", "strand": "+", "end": 188162, "perc_ident": 98, "blastscore": 814}], ["input|c5|1878069-1878345|+|ctg1_1826|", 9, {"perc_coverage": 100.0, "evalue": 4.7e-40, "locus_tag": "WP_001250560.1", "start": 188159, "genecluster": "NZ_LJKI01000001_c8", "name": "B4120_RS00850", "annotation": "acyl_carrier_protein", "strand": "+", "end": 188434, "perc_ident": 97, "blastscore": 168}], ["input|c5|1878368-1879352|+|ctg1_1827|", 10, {"perc_coverage": 100.0, "evalue": 3.5e-186, "locus_tag": "WP_004404779.1", "start": 188446, "genecluster": "NZ_LJKI01000001_c8", "name": "B4120_RS00855", "annotation": "hypothetical_protein", "strand": "+", "end": 189441, "perc_ident": 97, "blastscore": 655}], ["input|c5|1879389-1880232|+|ctg1_1828|", 11, {"perc_coverage": 100.0, "evalue": 2.7e-155, "locus_tag": "WP_000877687.1", "start": 189479, "genecluster": "NZ_LJKI01000001_c8", "name": "B4120_RS00860", "annotation": "sugar_phosphate_isomerase/epimerase", "strand": "+", "end": 190321, "perc_ident": 97, "blastscore": 552}], ["input|c5|1880356-1880563|+|ctg1_1829|", 12, {"perc_coverage": 100.0, "evalue": 2.8e-29, "locus_tag": "WP_000113545.1", "start": 190444, "genecluster": "NZ_LJKI01000001_c8", "name": "B4120_RS00865", "annotation": "small,_acid-soluble_spore_protein,_alpha/beta_type", "strand": "+", "end": 190650, "perc_ident": 100, "blastscore": 131}]], "core_bonus": 3, "synteny_score": 12, "blast_score": 6162.0}], [{"description": "Bacillus cereus strain UW85 CC_13, whole genome shotgun sequence", "accession": "NZ_LYVD01000005", "tags": ["A9L49_RS06260", "A9L49_RS06265", "A9L49_RS06270", "A9L49_RS06275", "A9L49_RS06280", "A9L49_RS06285", "A9L49_RS06290", "A9L49_RS06295", "A9L49_RS06300", "A9L49_RS06305", "A9L49_RS06310", "A9L49_RS06315"], "cluster_type": "siderophore", "proteins": ["WP_000824526.1", "WP_000409484.1", "WP_065228679.1", "WP_000119510.1", "WP_065228680.1", "WP_001163337.1", "WP_080477870.1", "WP_065228682.1", "WP_001250560.1", "WP_080477861.1", "WP_016512988.1", "WP_000113545.1"], "cluster_label": "c7"}, {"hits": 11, "core_gene_hits": 2, "pairings": [["input|c5|1868411-1869233|+|ctg1_1817|", 0, {"perc_coverage": 100.0, "evalue": 2.2e-154, "locus_tag": "WP_000409484.1", "start": 436302, "genecluster": "NZ_LYVD01000005_c7", "name": "A9L49_RS06265", "annotation": "polysaccharide_deacetylase", "strand": "+", "end": 437123, "perc_ident": 100, "blastscore": 549}], ["input|c5|1869247-1869904|+|ctg1_1818|", 1, {"perc_coverage": 44.95412844036697, "evalue": 2.6e-44, "locus_tag": "WP_065228679.1", "start": 437138, "genecluster": "NZ_LYVD01000005_c7", "name": "A9L49_RS06270", "annotation": "hypothetical_protein", "strand": "+", "end": 437794, "perc_ident": 98, "blastscore": 183}], ["input|c5|1870063-1870744|+|ctg1_1819|", 2, {"perc_coverage": 100.0, "evalue": 8.4e-115, "locus_tag": "WP_000119510.1", "start": 437954, "genecluster": "NZ_LYVD01000005_c7", "name": "A9L49_RS06275", "annotation": "MgtC/SapB_family_protein", "strand": "+", "end": 438634, "perc_ident": 99, "blastscore": 417}], ["input|c5|1872289-1872823|+|ctg1_1822|", 5, {"perc_coverage": 98.30508474576271, "evalue": 7.1e-85, "locus_tag": "WP_065228680.1", "start": 438729, "genecluster": "NZ_LYVD01000005_c7", "name": "A9L49_RS06280", "annotation": "GNAT_family_N-acetyltransferase", "strand": "+", "end": 439271, "perc_ident": 86, "blastscore": 317}], ["input|c5|1873140-1874949|+|ctg1_1823|", 6, {"perc_coverage": 100.0, "evalue": 0.0, "locus_tag": "WP_001163337.1", "start": 439587, "genecluster": "NZ_LYVD01000005_c7", "name": "A9L49_RS06285", "annotation": "Petrobactin_biosynthesis_protein_AsbA", "strand": "+", "end": 441395, "perc_ident": 98, "blastscore": 1202}], ["input|c5|1875009-1876848|+|ctg1_1824|", 7, {"perc_coverage": 99.67320261437908, "evalue": 0.0, "locus_tag": "WP_080477870.1", "start": 441462, "genecluster": "NZ_LYVD01000005_c7", "name": "A9L49_RS06290", "annotation": "siderophore_biosynthesis_protein", "strand": "+", "end": 443294, "perc_ident": 95, "blastscore": 1187}], ["input|c5|1876834-1878073|+|ctg1_1825|", 8, {"perc_coverage": 100.0, "evalue": 5.2e-232, "locus_tag": "WP_065228682.1", "start": 443281, "genecluster": "NZ_LYVD01000005_c7", "name": "A9L49_RS06295", "annotation": "acyl-CoA_synthetase", "strand": "+", "end": 444519, "perc_ident": 96, "blastscore": 807}], ["input|c5|1878069-1878345|+|ctg1_1826|", 9, {"perc_coverage": 100.0, "evalue": 4.7e-40, "locus_tag": "WP_001250560.1", "start": 444516, "genecluster": "NZ_LYVD01000005_c7", "name": "A9L49_RS06300", "annotation": "acyl_carrier_protein", "strand": "+", "end": 444791, "perc_ident": 97, "blastscore": 168}], ["input|c5|1878368-1879352|+|ctg1_1827|", 10, {"perc_coverage": 100.0, "evalue": 5e-185, "locus_tag": "WP_080477861.1", "start": 444803, "genecluster": "NZ_LYVD01000005_c7", "name": "A9L49_RS06305", "annotation": "Petrobactin_biosynthesis_protein_AsbE", "strand": "+", "end": 445798, "perc_ident": 96, "blastscore": 651}], ["input|c5|1879389-1880232|+|ctg1_1828|", 11, {"perc_coverage": 100.0, "evalue": 1e-154, "locus_tag": "WP_016512988.1", "start": 445836, "genecluster": "NZ_LYVD01000005_c7", "name": "A9L49_RS06310", "annotation": "sugar_phosphate_isomerase/epimerase", "strand": "+", "end": 446678, "perc_ident": 96, "blastscore": 550}], ["input|c5|1880356-1880563|+|ctg1_1829|", 12, {"perc_coverage": 100.0, "evalue": 2.8e-29, "locus_tag": "WP_000113545.1", "start": 446803, "genecluster": "NZ_LYVD01000005_c7", "name": "A9L49_RS06315", "annotation": "small,_acid-soluble_spore_protein,_alpha/beta_type", "strand": "+", "end": 447009, "perc_ident": 100, "blastscore": 131}]], "core_bonus": 3, "synteny_score": 12, "blast_score": 6162.0}], [{"description": "Bacillus cereus strain FORC021, complete genome", "accession": "NZ_CP014486", "tags": ["FORC21_RS10145", "FORC21_RS10150", "FORC21_RS10155", "FORC21_RS10160", "FORC21_RS10165", "FORC21_RS10170", "FORC21_RS10175", "FORC21_RS10180", "FORC21_RS10185", "FORC21_RS10190", "FORC21_RS10195", "FORC21_RS10200"], "cluster_type": "siderophore", "proteins": ["WP_000824534.1", "WP_000409484.1", "WP_000873571.1", "WP_000119510.1", "WP_013141902.1", "WP_001163352.1", "WP_072770078.1", "WP_063219871.1", "WP_001250560.1", "WP_004404779.1", "WP_000877687.1", "WP_000113545.1"], "cluster_label": "c3"}, {"hits": 11, "core_gene_hits": 2, "pairings": [["input|c5|1868411-1869233|+|ctg1_1817|", 0, {"perc_coverage": 100.0, "evalue": 2.2e-154, "locus_tag": "WP_000409484.1", "start": 1898470, "genecluster": "NZ_CP014486_c3", "name": "FORC21_RS10150", "annotation": "polysaccharide_deacetylase", "strand": "+", "end": 1899291, "perc_ident": 100, "blastscore": 549}], ["input|c5|1869247-1869904|+|ctg1_1818|", 1, {"perc_coverage": 44.95412844036697, "evalue": 3.3e-44, "locus_tag": "WP_000873571.1", "start": 1899306, "genecluster": "NZ_CP014486_c3", "name": "FORC21_RS10155", "annotation": "hypothetical_protein", "strand": "+", "end": 1899962, "perc_ident": 98, "blastscore": 183}], ["input|c5|1870063-1870744|+|ctg1_1819|", 2, {"perc_coverage": 100.0, "evalue": 8.4e-115, "locus_tag": "WP_000119510.1", "start": 1900122, "genecluster": "NZ_CP014486_c3", "name": "FORC21_RS10160", "annotation": "MgtC/SapB_family_protein", "strand": "+", "end": 1900802, "perc_ident": 99, "blastscore": 417}], ["input|c5|1872289-1872823|+|ctg1_1822|", 5, {"perc_coverage": 95.48022598870057, "evalue": 3.3e-82, "locus_tag": "WP_013141902.1", "start": 1900896, "genecluster": "NZ_CP014486_c3", "name": "FORC21_RS10165", "annotation": "N-acetyltransferase", "strand": "+", "end": 1901420, "perc_ident": 85, "blastscore": 309}], ["input|c5|1873140-1874949|+|ctg1_1823|", 6, {"perc_coverage": 100.0, "evalue": 0.0, "locus_tag": "WP_001163352.1", "start": 1901718, "genecluster": "NZ_CP014486_c3", "name": "FORC21_RS10170", "annotation": "Petrobactin_biosynthesis_protein_AsbA", "strand": "+", "end": 1903526, "perc_ident": 98, "blastscore": 1203}], ["input|c5|1875009-1876848|+|ctg1_1824|", 7, {"perc_coverage": 99.67320261437908, "evalue": 0.0, "locus_tag": "WP_072770078.1", "start": 1903593, "genecluster": "NZ_CP014486_c3", "name": "FORC21_RS10175", "annotation": "siderophore_biosynthesis_protein", "strand": "+", "end": 1905425, "perc_ident": 95, "blastscore": 1180}], ["input|c5|1876834-1878073|+|ctg1_1825|", 8, {"perc_coverage": 100.0, "evalue": 5.6e-234, "locus_tag": "WP_063219871.1", "start": 1905412, "genecluster": "NZ_CP014486_c3", "name": "FORC21_RS10180", "annotation": "acyl-CoA_synthetase", "strand": "+", "end": 1906650, "perc_ident": 98, "blastscore": 814}], ["input|c5|1878069-1878345|+|ctg1_1826|", 9, {"perc_coverage": 100.0, "evalue": 4.7e-40, "locus_tag": "WP_001250560.1", "start": 1906647, "genecluster": "NZ_CP014486_c3", "name": "FORC21_RS10185", "annotation": "acyl_carrier_protein", "strand": "+", "end": 1906922, "perc_ident": 97, "blastscore": 168}], ["input|c5|1878368-1879352|+|ctg1_1827|", 10, {"perc_coverage": 100.0, "evalue": 3.5e-186, "locus_tag": "WP_004404779.1", "start": 1906934, "genecluster": "NZ_CP014486_c3", "name": "FORC21_RS10190", "annotation": "hypothetical_protein", "strand": "+", "end": 1907929, "perc_ident": 97, "blastscore": 655}], ["input|c5|1879389-1880232|+|ctg1_1828|", 11, {"perc_coverage": 100.0, "evalue": 2.7e-155, "locus_tag": "WP_000877687.1", "start": 1907967, "genecluster": "NZ_CP014486_c3", "name": "FORC21_RS10195", "annotation": "sugar_phosphate_isomerase/epimerase", "strand": "+", "end": 1908809, "perc_ident": 97, "blastscore": 552}], ["input|c5|1880356-1880563|+|ctg1_1829|", 12, {"perc_coverage": 100.0, "evalue": 2.8e-29, "locus_tag": "WP_000113545.1", "start": 1908932, "genecluster": "NZ_CP014486_c3", "name": "FORC21_RS10200", "annotation": "small,_acid-soluble_spore_protein,_alpha/beta_type", "strand": "+", "end": 1909138, "perc_ident": 100, "blastscore": 131}]], "core_bonus": 3, "synteny_score": 12, "blast_score": 6161.0}]], "region_number": 5, "prefix": "general"}, {"total_hits": 11926, "ranking": [[{"description": "Bacillus thuringiensis DAR 81934 chromosome chromosome, whole genome shotgun sequence", "accession": "NZ_CM001804", "tags": ["D828_RS0113930", "D828_RS0113935", "D828_RS0113945", "D828_RS0113950", "D828_RS0113955", "D828_RS0113960", "D828_RS0113965", "D828_RS0113970", "D828_RS0113975", "D828_RS0113980", "D828_RS0113985", "D828_RS0113990", "D828_RS0113995", "D828_RS0114000", "D828_RS30930", "D828_RS32990", "D828_RS0114010", "D828_RS32995", "D828_RS0114015", "D828_RS0114020", "D828_RS0114025", "D828_RS0114030", "D828_RS0114035", "D828_RS0114040", "D828_RS0114045", "D828_RS0114050", "D828_RS0114055", "D828_RS0114060", "D828_RS0114065", "D828_RS0114070", "D828_RS0114075", "D828_RS0114080", "D828_RS0114085", "D828_RS0114090", "D828_RS30935", "D828_RS0114100", "D828_RS0114105", "D828_RS0114110", "D828_RS0114115", "D828_RS0114120", "D828_RS0114125", "D828_RS0114130"], "cluster_type": "nrps", "proteins": ["WP_000598123.1", "WP_000312638.1", "WP_000416004.1", "WP_000719404.1", "WP_000633339.1", "WP_000572346.1", "WP_000134894.1", "WP_001119404.1", "WP_000667344.1", "WP_017763122.1", "WP_017763123.1", "WP_001141667.1", "WP_000214801.1", "WP_000646793.1", "WP_017763124.1", "WP_003309462.1", "WP_000750108.1", "D828_RS32995", "WP_001048427.1", "WP_001289294.1", "WP_000960115.1", "WP_017763125.1", "WP_017763126.1", "WP_000184057.1", "WP_000644938.1", "WP_000573014.1", "WP_000959120.1", "WP_001043905.1", "WP_000577287.1", "WP_000656265.1", "WP_017763127.1", "WP_000451017.1", "WP_001170866.1", "WP_017763128.1", "D828_RS30935", "WP_001999748.1", "WP_017763129.1", "WP_017763130.1", "WP_000897902.1", "WP_000440612.1", "WP_001184095.1", "WP_000731110.1"], "cluster_label": "c5"}, {"hits": 38, "core_gene_hits": 2, "pairings": [["input|c6|2180239-2181676|+|ctg1_2141|", 0, {"perc_coverage": 100.0, "evalue": 2.8e-277, "locus_tag": "WP_000598123.1", "start": 2423038, "genecluster": "NZ_CM001804_c5", "name": "D828_RS0113930", "annotation": "2-methylcitrate_dehydratase", "strand": "+", "end": 2424474, "perc_ident": 100, "blastscore": 958}], ["input|c6|2181694-2182603|+|ctg1_2142|", 1, {"perc_coverage": 100.0, "evalue": 7.2e-162, "locus_tag": "WP_000312638.1", "start": 2424493, "genecluster": "NZ_CM001804_c5", "name": "D828_RS0113935", "annotation": "methylisocitrate_lyase", "strand": "+", "end": 2425401, "perc_ident": 100, "blastscore": 574}], ["input|c6|2182756-2184466|+|ctg1_2143|", 2, {"perc_coverage": 100.0, "evalue": 0.0, "locus_tag": "WP_000416004.1", "start": 2425555, "genecluster": "NZ_CM001804_c5", "name": "D828_RS0113945", "annotation": "acyl-CoA_dehydrogenase", "strand": "+", "end": 2427264, "perc_ident": 100, "blastscore": 1097}], ["input|c6|2184482-2185373|+|ctg1_2144|", 3, {"perc_coverage": 100.0, "evalue": 1.4e-162, "locus_tag": "WP_000719404.1", "start": 2427281, "genecluster": "NZ_CM001804_c5", "name": "D828_RS0113950", "annotation": "NAD(P)-dependent_oxidoreductase", "strand": "+", "end": 2428171, "perc_ident": 100, "blastscore": 576}], ["input|c6|2185395-2186856|+|ctg1_2145|", 4, {"perc_coverage": 100.0, "evalue": 3.6e-280, "locus_tag": "WP_000633339.1", "start": 2428194, "genecluster": "NZ_CM001804_c5", "name": "D828_RS0113955", "annotation": "methylmalonate-semialdehyde_dehydrogenase_(CoA_acylating)", "strand": "+", "end": 2429654, "perc_ident": 100, "blastscore": 968}], ["input|c6|2186927-2187560|-|ctg1_2146|", 5, {"perc_coverage": 100.0, "evalue": 6.4e-109, "locus_tag": "WP_000572346.1", "start": 2429726, "genecluster": "NZ_CM001804_c5", "name": "D828_RS0113960", "annotation": "LysE_family_translocator", "strand": "-", "end": 2430358, "perc_ident": 100, "blastscore": 398}], ["input|c6|2187811-2188867|-|ctg1_2147|", 6, {"perc_coverage": 100.0, "evalue": 1.7e-199, "locus_tag": "WP_000134894.1", "start": 2430610, "genecluster": "NZ_CM001804_c5", "name": "D828_RS0113965", "annotation": "enoyl-CoA_hydratase/isomerase_family_protein", "strand": "-", "end": 2431665, "perc_ident": 100, "blastscore": 699}], ["input|c6|2189197-2189455|+|ctg1_2148|", 7, {"perc_coverage": 100.0, "evalue": 9.1e-38, "locus_tag": "WP_001119404.1", "start": 2431996, "genecluster": "NZ_CM001804_c5", "name": "D828_RS0113970", "annotation": "hypothetical_protein", "strand": "+", "end": 2432253, "perc_ident": 100, "blastscore": 160}], ["input|c6|2189639-2189879|+|ctg1_2149|", 8, {"perc_coverage": 100.0, "evalue": 3.2e-37, "locus_tag": "WP_000667344.1", "start": 2432438, "genecluster": "NZ_CM001804_c5", "name": "D828_RS0113975", "annotation": "DUF2584_domain-containing_protein", "strand": "+", "end": 2432677, "perc_ident": 100, "blastscore": 158}], ["input|c6|2189894-2191052|+|ctg1_2150|", 9, {"perc_coverage": 100.0, "evalue": 2.8e-219, "locus_tag": "WP_017763122.1", "start": 2432693, "genecluster": "NZ_CM001804_c5", "name": "D828_RS0113980", "annotation": "exonuclease_SbcCD_subunit_D", "strand": "+", "end": 2433850, "perc_ident": 100, "blastscore": 765}], ["input|c6|2191048-2194138|+|ctg1_2151|", 10, {"perc_coverage": 100.0, "evalue": 0.0, "locus_tag": "WP_017763123.1", "start": 2433847, "genecluster": "NZ_CM001804_c5", "name": "D828_RS0113985", "annotation": "SMC_family_ATPase", "strand": "+", "end": 2436936, "perc_ident": 93, "blastscore": 1546}], ["input|c6|2194243-2194417|-|ctg1_2152|", 11, {"perc_coverage": 100.0, "evalue": 3.2e-23, "locus_tag": "WP_001141667.1", "start": 2437042, "genecluster": "NZ_CM001804_c5", "name": "D828_RS0113990", "annotation": "hypothetical_protein", "strand": "-", "end": 2437215, "perc_ident": 100, "blastscore": 111}], ["input|c6|2194675-2195056|+|ctg1_2153|", 12, {"perc_coverage": 78.57142857142857, "evalue": 5.4e-47, "locus_tag": "WP_000214801.1", "start": 2437551, "genecluster": "NZ_CM001804_c5", "name": "D828_RS0113995", "annotation": "ArsR_family_transcriptional_regulator", "strand": "+", "end": 2437850, "perc_ident": 100, "blastscore": 191}], ["input|c6|2195114-2195300|-|ctg1_2154|", 13, {"perc_coverage": 100.0, "evalue": 1.5e-26, "locus_tag": "WP_000646793.1", "start": 2437909, "genecluster": "NZ_CM001804_c5", "name": "D828_RS0114000", "annotation": "DUF2187_domain-containing_protein", "strand": "-", "end": 2438094, "perc_ident": 100, "blastscore": 122}], ["input|c6|2195114-2195300|-|ctg1_2154|", 13, {"perc_coverage": 78.68852459016394, "evalue": 1.2e-18, "locus_tag": "WP_017763124.1", "start": 2438176, "genecluster": "NZ_CM001804_c5", "name": "D828_RS30930", "annotation": "DUF2187_domain-containing_protein", "strand": "-", "end": 2438346, "perc_ident": 100, "blastscore": 96}], ["input|c6|2195766-2196969|+|ctg1_2155|", 14, {"perc_coverage": 100.0, "evalue": 5.7e-215, "locus_tag": "WP_000750108.1", "start": 2438813, "genecluster": "NZ_CM001804_c5", "name": "D828_RS0114010", "annotation": "MFS_transporter", "strand": "+", "end": 2440015, "perc_ident": 100, "blastscore": 751}], ["input|c6|2197613-2198399|+|ctg1_2156|", 15, {"perc_coverage": 100.0, "evalue": 1.9e-139, "locus_tag": "WP_001048427.1", "start": 2440657, "genecluster": "NZ_CM001804_c5", "name": "D828_RS0114015", "annotation": "2,3-dihydro-2,3-dihydroxybenzoate_dehydrogenase", "strand": "+", "end": 2441442, "perc_ident": 99, "blastscore": 499}], ["input|c6|2198424-2199624|+|ctg1_2157|", 16, {"perc_coverage": 100.0, "evalue": 3e-224, "locus_tag": "WP_001289294.1", "start": 2441468, "genecluster": "NZ_CM001804_c5", "name": "D828_RS0114020", "annotation": "isochorismate_synthase_EntC", "strand": "+", "end": 2442667, "perc_ident": 100, "blastscore": 782}], ["input|c6|2199636-2201253|+|ctg1_2158|", 17, {"perc_coverage": 100.0, "evalue": 1.5e-311, "locus_tag": "WP_000960115.1", "start": 2442680, "genecluster": "NZ_CM001804_c5", "name": "D828_RS0114025", "annotation": "(2,3-dihydroxybenzoyl)adenylate_synthase", "strand": "+", "end": 2444296, "perc_ident": 100, "blastscore": 1072}], ["input|c6|2201277-2202171|+|ctg1_2159|", 18, {"perc_coverage": 100.0, "evalue": 3.2e-170, "locus_tag": "WP_017763125.1", "start": 2444321, "genecluster": "NZ_CM001804_c5", "name": "D828_RS0114030", "annotation": "isochorismatase", "strand": "+", "end": 2445214, "perc_ident": 100, "blastscore": 602}], ["input|c6|2202204-2209362|+|ctg1_2160|", 19, {"perc_coverage": 100.0, "evalue": 0.0, "locus_tag": "WP_017763126.1", "start": 2445248, "genecluster": "NZ_CM001804_c5", "name": "D828_RS0114035", "annotation": "non-ribosomal_peptide_synthetase", "strand": "+", "end": 2452405, "perc_ident": 100, "blastscore": 4740}], ["input|c6|2209358-2209583|+|ctg1_2161|", 20, {"perc_coverage": 100.0, "evalue": 4.6e-38, "locus_tag": "WP_000184057.1", "start": 2452402, "genecluster": "NZ_CM001804_c5", "name": "D828_RS0114040", "annotation": "MbtH_family_protein", "strand": "+", "end": 2452626, "perc_ident": 99, "blastscore": 161}], ["input|c6|2209582-2211013|+|ctg1_2162|", 21, {"perc_coverage": 100.0, "evalue": 4.2e-257, "locus_tag": "WP_000644938.1", "start": 2452626, "genecluster": "NZ_CM001804_c5", "name": "D828_RS0114045", "annotation": "MFS_transporter", "strand": "+", "end": 2454056, "perc_ident": 100, "blastscore": 891}], ["input|c6|2211070-2211820|+|ctg1_2163|", 22, {"perc_coverage": 100.0, "evalue": 9.2e-139, "locus_tag": "WP_000573014.1", "start": 2454114, "genecluster": "NZ_CM001804_c5", "name": "D828_RS0114050", "annotation": "4'-phosphopantetheinyl_transferase_Sfp", "strand": "+", "end": 2454863, "perc_ident": 99, "blastscore": 497}], ["input|c6|2211844-2212387|+|ctg1_2164|", 23, {"perc_coverage": 100.0, "evalue": 1.5e-98, "locus_tag": "WP_000959120.1", "start": 2454888, "genecluster": "NZ_CM001804_c5", "name": "D828_RS0114055", "annotation": "hypothetical_protein", "strand": "+", "end": 2455430, "perc_ident": 100, "blastscore": 363}], ["input|c6|2212425-2212698|-|ctg1_2165|", 24, {"perc_coverage": 100.0, "evalue": 2.7e-40, "locus_tag": "WP_001043905.1", "start": 2455469, "genecluster": "NZ_CM001804_c5", "name": "D828_RS0114060", "annotation": "HU_family_DNA-binding_protein", "strand": "-", "end": 2455741, "perc_ident": 100, "blastscore": 168}], ["input|c6|2212902-2213670|+|ctg1_2166|", 25, {"perc_coverage": 100.0, "evalue": 2e-144, "locus_tag": "WP_000577287.1", "start": 2455946, "genecluster": "NZ_CM001804_c5", "name": "D828_RS0114065", "annotation": "DUF3891_domain-containing_protein", "strand": "+", "end": 2456713, "perc_ident": 98, "blastscore": 516}], ["input|c6|2213684-2214209|+|ctg1_2167|", 26, {"perc_coverage": 100.0, "evalue": 2.5e-95, "locus_tag": "WP_000656265.1", "start": 2456728, "genecluster": "NZ_CM001804_c5", "name": "D828_RS0114070", "annotation": "diguanylate_cyclase", "strand": "+", "end": 2457252, "perc_ident": 99, "blastscore": 352}], ["input|c6|2214300-2215494|-|ctg1_2168|", 27, {"perc_coverage": 100.0, "evalue": 4e-221, "locus_tag": "WP_017763127.1", "start": 2457344, "genecluster": "NZ_CM001804_c5", "name": "D828_RS0114075", "annotation": "peptidase_S8", "strand": "-", "end": 2458537, "perc_ident": 100, "blastscore": 771}], ["input|c6|2215721-2217089|-|ctg1_2169|", 28, {"perc_coverage": 100.0, "evalue": 1.5e-240, "locus_tag": "WP_000451017.1", "start": 2458764, "genecluster": "NZ_CM001804_c5", "name": "D828_RS0114080", "annotation": "sodium:alanine_symporter_family_protein", "strand": "-", "end": 2460131, "perc_ident": 98, "blastscore": 836}], ["input|c6|2217524-2218100|-|ctg1_2170|", 29, {"perc_coverage": 100.0, "evalue": 8.4e-100, "locus_tag": "WP_001170866.1", "start": 2460569, "genecluster": "NZ_CM001804_c5", "name": "D828_RS0114085", "annotation": "hypothetical_protein", "strand": "-", "end": 2461144, "perc_ident": 100, "blastscore": 367}], ["input|c6|2218268-2218577|+|ctg1_2171|", 30, {"perc_coverage": 100.0, "evalue": 1.5e-47, "locus_tag": "WP_017763128.1", "start": 2461313, "genecluster": "NZ_CM001804_c5", "name": "D828_RS0114090", "annotation": "hypothetical_protein", "strand": "+", "end": 2461621, "perc_ident": 92, "blastscore": 193}], ["input|c6|2218973-2219594|+|ctg1_2172|", 31, {"perc_coverage": 80.09708737864078, "evalue": 3.5e-91, "locus_tag": "D828_RS30935", "start": 2462017, "genecluster": "NZ_CM001804_c5", "name": "D828_RS30935", "annotation": "DUF4937_domain-containing_protein", "strand": "+", "end": 2462636, "perc_ident": 99, "blastscore": 339}], ["input|c6|2219723-2220488|+|ctg1_2173|", 32, {"perc_coverage": 93.7007874015748, "evalue": 4.5e-133, "locus_tag": "WP_001999748.1", "start": 2462814, "genecluster": "NZ_CM001804_c5", "name": "D828_RS0114100", "annotation": "23S_rRNA_pseudouridine(2604)_synthase_RluF", "strand": "+", "end": 2463530, "perc_ident": 100, "blastscore": 478}], ["input|c6|2221395-2223318|+|ctg1_2174|", 33, {"perc_coverage": 100.0, "evalue": 0.0, "locus_tag": "WP_017763129.1", "start": 2464178, "genecluster": "NZ_CM001804_c5", "name": "D828_RS0114105", "annotation": "threonine--tRNA_ligase", "strand": "+", "end": 2466100, "perc_ident": 100, "blastscore": 1277}], ["input|c6|2223567-2224335|+|ctg1_2175|", 34, {"perc_coverage": 100.0, "evalue": 1.3e-135, "locus_tag": "WP_017763130.1", "start": 2466350, "genecluster": "NZ_CM001804_c5", "name": "D828_RS0114110", "annotation": "ABC_transporter_ATP-binding_protein", "strand": "+", "end": 2467117, "perc_ident": 100, "blastscore": 487}], ["input|c6|2224346-2226227|+|ctg1_2176|", 35, {"perc_coverage": 100.0, "evalue": 0.0, "locus_tag": "WP_000897902.1", "start": 2467129, "genecluster": "NZ_CM001804_c5", "name": "D828_RS0114115", "annotation": "ABC_transporter_permease", "strand": "+", "end": 2469009, "perc_ident": 100, "blastscore": 1157}], ["input|c6|2226548-2227286|-|ctg1_2177|", 36, {"perc_coverage": 100.0, "evalue": 8e-111, "locus_tag": "WP_000440612.1", "start": 2469287, "genecluster": "NZ_CM001804_c5", "name": "D828_RS0114120", "annotation": "zinc_uptake_transporter", "strand": "-", "end": 2470024, "perc_ident": 100, "blastscore": 404}], ["input|c6|2227441-2228308|+|ctg1_2178|", 37, {"perc_coverage": 99.65277777777779, "evalue": 1.9e-164, "locus_tag": "WP_001184095.1", "start": 2470180, "genecluster": "NZ_CM001804_c5", "name": "D828_RS0114125", "annotation": "MBL_fold_metallo-hydrolase", "strand": "+", "end": 2471046, "perc_ident": 99, "blastscore": 582}]], "core_bonus": 3, "synteny_score": 39, "blast_score": 26704.0}], [{"description": "Bacillus cereus VD156 supercont1.1, whole genome shotgun sequence", "accession": "NZ_JH791865", "tags": ["IK7_RS16725", "IK7_RS16730", "IK7_RS16735", "IK7_RS16740", "IK7_RS16745", "IK7_RS16750", "IK7_RS16755", "IK7_RS16760", "IK7_RS16765", "IK7_RS16770", "IK7_RS16775", "IK7_RS16780", "IK7_RS16785", "IK7_RS16790", "IK7_RS16795", "IK7_RS16800", "IK7_RS16805", "IK7_RS16810", "IK7_RS16815", "IK7_RS16820", "IK7_RS16825", "IK7_RS16830", "IK7_RS16835", "IK7_RS16840", "IK7_RS16845", "IK7_RS33425", "IK7_RS16850", "IK7_RS16855", "IK7_RS16860", "IK7_RS16865", "IK7_RS16870", "IK7_RS16875", "IK7_RS16880", "IK7_RS16885", "IK7_RS16890", "IK7_RS16895", "IK7_RS16900", "IK7_RS16905", "IK7_RS16910", "IK7_RS16915", "IK7_RS16920", "IK7_RS16925"], "cluster_type": "nrps", "proteins": ["WP_001005207.1", "WP_000731104.1", "WP_001186112.1", "WP_000440631.1", "WP_000897851.1", "WP_000115831.1", "WP_000663059.1", "WP_003301143.1", "WP_000925183.1", "WP_000783516.1", "WP_001170894.1", "WP_000451045.1", "WP_000790911.1", "WP_000656269.1", "WP_000577283.1", "WP_001043905.1", "WP_000959123.1", "WP_000573006.1", "WP_000660203.1", "WP_000184059.1", "WP_001133924.1", "WP_001007252.1", "WP_000960121.1", "WP_001002077.1", "WP_001048430.1", "IK7_RS33425", "WP_000750120.1", "WP_003301155.1", "WP_000646581.1", "WP_000214801.1", "WP_001141665.1", "WP_001247460.1", "WP_000765144.1", "WP_000667346.1", "WP_001119404.1", "WP_000139783.1", "WP_000572360.1", "WP_000633344.1", "WP_000719409.1", "WP_000415987.1", "WP_000312639.1", "WP_000598123.1"], "cluster_label": "c5"}, {"hits": 38, "core_gene_hits": 2, "pairings": [["input|c6|2180239-2181676|+|ctg1_2141|", 0, {"perc_coverage": 100.0, "evalue": 2.8e-277, "locus_tag": "WP_000598123.1", "start": 3290514, "genecluster": "NZ_JH791865_c5", "name": "IK7_RS16925", "annotation": "2-methylcitrate_dehydratase", "strand": "-", "end": 3291950, "perc_ident": 100, "blastscore": 958}], ["input|c6|2181694-2182603|+|ctg1_2142|", 1, {"perc_coverage": 100.0, "evalue": 7.9e-161, "locus_tag": "WP_000312639.1", "start": 3289586, "genecluster": "NZ_JH791865_c5", "name": "IK7_RS16920", "annotation": "methylisocitrate_lyase", "strand": "-", "end": 3290494, "perc_ident": 99, "blastscore": 571}], ["input|c6|2182756-2184466|+|ctg1_2143|", 2, {"perc_coverage": 100.0, "evalue": 0.0, "locus_tag": "WP_000415987.1", "start": 3287724, "genecluster": "NZ_JH791865_c5", "name": "IK7_RS16915", "annotation": "acyl-CoA_dehydrogenase", "strand": "-", "end": 3289433, "perc_ident": 99, "blastscore": 1082}], ["input|c6|2184482-2185373|+|ctg1_2144|", 3, {"perc_coverage": 100.0, "evalue": 1.2e-161, "locus_tag": "WP_000719409.1", "start": 3286817, "genecluster": "NZ_JH791865_c5", "name": "IK7_RS16910", "annotation": "NAD(P)-dependent_oxidoreductase", "strand": "-", "end": 3287707, "perc_ident": 99, "blastscore": 573}], ["input|c6|2185395-2186856|+|ctg1_2145|", 4, {"perc_coverage": 100.0, "evalue": 1e-279, "locus_tag": "WP_000633344.1", "start": 3285334, "genecluster": "NZ_JH791865_c5", "name": "IK7_RS16905", "annotation": "methylmalonate-semialdehyde_dehydrogenase_(CoA_acylating)", "strand": "-", "end": 3286794, "perc_ident": 100, "blastscore": 966}], ["input|c6|2186927-2187560|-|ctg1_2146|", 5, {"perc_coverage": 100.0, "evalue": 3.3e-105, "locus_tag": "WP_000572360.1", "start": 3284631, "genecluster": "NZ_JH791865_c5", "name": "IK7_RS16900", "annotation": "LysE_family_translocator", "strand": "+", "end": 3285263, "perc_ident": 95, "blastscore": 385}], ["input|c6|2187811-2188867|-|ctg1_2147|", 6, {"perc_coverage": 100.0, "evalue": 3.3e-195, "locus_tag": "WP_000139783.1", "start": 3283323, "genecluster": "NZ_JH791865_c5", "name": "IK7_RS16895", "annotation": "enoyl-CoA_hydratase/isomerase_family_protein", "strand": "+", "end": 3284378, "perc_ident": 98, "blastscore": 685}], ["input|c6|2189197-2189455|+|ctg1_2148|", 7, {"perc_coverage": 100.0, "evalue": 9.1e-38, "locus_tag": "WP_001119404.1", "start": 3282736, "genecluster": "NZ_JH791865_c5", "name": "IK7_RS16890", "annotation": "hypothetical_protein", "strand": "-", "end": 3282993, "perc_ident": 100, "blastscore": 160}], ["input|c6|2189639-2189879|+|ctg1_2149|", 8, {"perc_coverage": 100.0, "evalue": 4.2e-37, "locus_tag": "WP_000667346.1", "start": 3282312, "genecluster": "NZ_JH791865_c5", "name": "IK7_RS16885", "annotation": "DUF2584_domain-containing_protein", "strand": "-", "end": 3282551, "perc_ident": 99, "blastscore": 158}], ["input|c6|2189894-2191052|+|ctg1_2150|", 9, {"perc_coverage": 100.0, "evalue": 4.9e-216, "locus_tag": "WP_000765144.1", "start": 3281139, "genecluster": "NZ_JH791865_c5", "name": "IK7_RS16880", "annotation": "exonuclease_SbcCD_subunit_D", "strand": "-", "end": 3282296, "perc_ident": 98, "blastscore": 754}], ["input|c6|2191048-2194138|+|ctg1_2151|", 10, {"perc_coverage": 100.0, "evalue": 0.0, "locus_tag": "WP_001247460.1", "start": 3278053, "genecluster": "NZ_JH791865_c5", "name": "IK7_RS16875", "annotation": "SMC_family_ATPase", "strand": "-", "end": 3281142, "perc_ident": 100, "blastscore": 1621}], ["input|c6|2194243-2194417|-|ctg1_2152|", 11, {"perc_coverage": 100.0, "evalue": 2.2e-19, "locus_tag": "WP_001141665.1", "start": 3277779, "genecluster": "NZ_JH791865_c5", "name": "IK7_RS16870", "annotation": "hypothetical_protein", "strand": "+", "end": 3277952, "perc_ident": 88, "blastscore": 98}], ["input|c6|2194675-2195056|+|ctg1_2153|", 12, {"perc_coverage": 78.57142857142857, "evalue": 5.4e-47, "locus_tag": "WP_000214801.1", "start": 3277022, "genecluster": "NZ_JH791865_c5", "name": "IK7_RS16865", "annotation": "ArsR_family_transcriptional_regulator", "strand": "-", "end": 3277321, "perc_ident": 100, "blastscore": 191}], ["input|c6|2195114-2195300|-|ctg1_2154|", 13, {"perc_coverage": 100.0, "evalue": 2e-26, "locus_tag": "WP_000646581.1", "start": 3276778, "genecluster": "NZ_JH791865_c5", "name": "IK7_RS16860", "annotation": "DUF2187_domain-containing_protein", "strand": "+", "end": 3276963, "perc_ident": 98, "blastscore": 122}], ["input|c6|2195766-2196969|+|ctg1_2155|", 14, {"perc_coverage": 100.0, "evalue": 5.9e-212, "locus_tag": "WP_000750120.1", "start": 3275117, "genecluster": "NZ_JH791865_c5", "name": "IK7_RS16850", "annotation": "MFS_transporter", "strand": "-", "end": 3276319, "perc_ident": 99, "blastscore": 741}], ["input|c6|2197613-2198399|+|ctg1_2156|", 15, {"perc_coverage": 100.0, "evalue": 3.1e-137, "locus_tag": "WP_001048430.1", "start": 3273717, "genecluster": "NZ_JH791865_c5", "name": "IK7_RS16845", "annotation": "2,3-dihydro-2,3-dihydroxybenzoate_dehydrogenase", "strand": "-", "end": 3274502, "perc_ident": 97, "blastscore": 492}], ["input|c6|2198424-2199624|+|ctg1_2157|", 16, {"perc_coverage": 100.0, "evalue": 3.1e-221, "locus_tag": "WP_001002077.1", "start": 3272492, "genecluster": "NZ_JH791865_c5", "name": "IK7_RS16840", "annotation": "isochorismate_synthase_EntC", "strand": "-", "end": 3273691, "perc_ident": 98, "blastscore": 772}], ["input|c6|2199636-2201253|+|ctg1_2158|", 17, {"perc_coverage": 100.0, "evalue": 7.9e-305, "locus_tag": "WP_000960121.1", "start": 3270863, "genecluster": "NZ_JH791865_c5", "name": "IK7_RS16835", "annotation": "(2,3-dihydroxybenzoyl)adenylate_synthase", "strand": "-", "end": 3272479, "perc_ident": 98, "blastscore": 1050}], ["input|c6|2201277-2202171|+|ctg1_2159|", 18, {"perc_coverage": 100.0, "evalue": 1.2e-166, "locus_tag": "WP_001007252.1", "start": 3269945, "genecluster": "NZ_JH791865_c5", "name": "IK7_RS16830", "annotation": "isochorismatase", "strand": "-", "end": 3270838, "perc_ident": 97, "blastscore": 590}], ["input|c6|2202204-2209362|+|ctg1_2160|", 19, {"perc_coverage": 100.0, "evalue": 0.0, "locus_tag": "WP_001133924.1", "start": 3262754, "genecluster": "NZ_JH791865_c5", "name": "IK7_RS16825", "annotation": "non-ribosomal_peptide_synthetase", "strand": "-", "end": 3269911, "perc_ident": 97, "blastscore": 4624}], ["input|c6|2209358-2209583|+|ctg1_2161|", 20, {"perc_coverage": 100.0, "evalue": 1.1e-36, "locus_tag": "WP_000184059.1", "start": 3262533, "genecluster": "NZ_JH791865_c5", "name": "IK7_RS16820", "annotation": "MbtH_family_protein", "strand": "-", "end": 3262757, "perc_ident": 95, "blastscore": 156}], ["input|c6|2209582-2211013|+|ctg1_2162|", 21, {"perc_coverage": 100.0, "evalue": 6.2e-253, "locus_tag": "WP_000660203.1", "start": 3261103, "genecluster": "NZ_JH791865_c5", "name": "IK7_RS16815", "annotation": "MFS_transporter", "strand": "-", "end": 3262533, "perc_ident": 98, "blastscore": 877}], ["input|c6|2211070-2211820|+|ctg1_2163|", 22, {"perc_coverage": 100.0, "evalue": 4.4e-133, "locus_tag": "WP_000573006.1", "start": 3260296, "genecluster": "NZ_JH791865_c5", "name": "IK7_RS16810", "annotation": "4'-phosphopantetheinyl_transferase", "strand": "-", "end": 3261045, "perc_ident": 95, "blastscore": 478}], ["input|c6|2211844-2212387|+|ctg1_2164|", 23, {"perc_coverage": 100.0, "evalue": 3.3e-98, "locus_tag": "WP_000959123.1", "start": 3259728, "genecluster": "NZ_JH791865_c5", "name": "IK7_RS16805", "annotation": "hypothetical_protein", "strand": "-", "end": 3260270, "perc_ident": 99, "blastscore": 362}], ["input|c6|2212425-2212698|-|ctg1_2165|", 24, {"perc_coverage": 100.0, "evalue": 2.7e-40, "locus_tag": "WP_001043905.1", "start": 3259415, "genecluster": "NZ_JH791865_c5", "name": "IK7_RS16800", "annotation": "HU_family_DNA-binding_protein", "strand": "+", "end": 3259687, "perc_ident": 100, "blastscore": 168}], ["input|c6|2212902-2213670|+|ctg1_2166|", 25, {"perc_coverage": 100.0, "evalue": 1.1e-142, "locus_tag": "WP_000577283.1", "start": 3258443, "genecluster": "NZ_JH791865_c5", "name": "IK7_RS16795", "annotation": "DUF3891_domain-containing_protein", "strand": "-", "end": 3259210, "perc_ident": 98, "blastscore": 510}], ["input|c6|2213684-2214209|+|ctg1_2167|", 26, {"perc_coverage": 100.0, "evalue": 4.1e-93, "locus_tag": "WP_000656269.1", "start": 3257904, "genecluster": "NZ_JH791865_c5", "name": "IK7_RS16790", "annotation": "diguanylate_cyclase", "strand": "-", "end": 3258428, "perc_ident": 97, "blastscore": 345}], ["input|c6|2214300-2215494|-|ctg1_2168|", 27, {"perc_coverage": 100.0, "evalue": 1.3e-219, "locus_tag": "WP_000790911.1", "start": 3256610, "genecluster": "NZ_JH791865_c5", "name": "IK7_RS16785", "annotation": "peptidase_S8", "strand": "+", "end": 3257803, "perc_ident": 99, "blastscore": 766}], ["input|c6|2215721-2217089|-|ctg1_2169|", 28, {"perc_coverage": 100.0, "evalue": 3.4e-240, "locus_tag": "WP_000451045.1", "start": 3255010, "genecluster": "NZ_JH791865_c5", "name": "IK7_RS16780", "annotation": "sodium:alanine_symporter_family_protein", "strand": "+", "end": 3256377, "perc_ident": 98, "blastscore": 835}], ["input|c6|2217524-2218100|-|ctg1_2170|", 29, {"perc_coverage": 100.0, "evalue": 2.4e-94, "locus_tag": "WP_001170894.1", "start": 3253998, "genecluster": "NZ_JH791865_c5", "name": "IK7_RS16775", "annotation": "hypothetical_protein", "strand": "+", "end": 3254573, "perc_ident": 94, "blastscore": 349}], ["input|c6|2218268-2218577|+|ctg1_2171|", 30, {"perc_coverage": 100.0, "evalue": 8.9e-48, "locus_tag": "WP_000783516.1", "start": 3253491, "genecluster": "NZ_JH791865_c5", "name": "IK7_RS16770", "annotation": "hypothetical_protein", "strand": "-", "end": 3253829, "perc_ident": 91, "blastscore": 193}], ["input|c6|2218973-2219594|+|ctg1_2172|", 31, {"perc_coverage": 100.0, "evalue": 2.2e-109, "locus_tag": "WP_000925183.1", "start": 3252680, "genecluster": "NZ_JH791865_c5", "name": "IK7_RS16765", "annotation": "DUF4937_domain-containing_protein", "strand": "-", "end": 3253300, "perc_ident": 91, "blastscore": 399}], ["input|c6|2219723-2220488|+|ctg1_2173|", 32, {"perc_coverage": 93.7007874015748, "evalue": 1.3e-132, "locus_tag": "WP_003301143.1", "start": 3251787, "genecluster": "NZ_JH791865_c5", "name": "IK7_RS16760", "annotation": "23S_rRNA_pseudouridine(2604)_synthase_RluF", "strand": "-", "end": 3252503, "perc_ident": 99, "blastscore": 477}], ["input|c6|2221395-2223318|+|ctg1_2174|", 33, {"perc_coverage": 100.0, "evalue": 0.0, "locus_tag": "WP_000663059.1", "start": 3249476, "genecluster": "NZ_JH791865_c5", "name": "IK7_RS16755", "annotation": "threonine--tRNA_ligase", "strand": "-", "end": 3251398, "perc_ident": 97, "blastscore": 1248}], ["input|c6|2223567-2224335|+|ctg1_2175|", 34, {"perc_coverage": 100.0, "evalue": 4.8e-135, "locus_tag": "WP_000115831.1", "start": 3248459, "genecluster": "NZ_JH791865_c5", "name": "IK7_RS16750", "annotation": "ABC_transporter_ATP-binding_protein", "strand": "-", "end": 3249226, "perc_ident": 99, "blastscore": 485}], ["input|c6|2224346-2226227|+|ctg1_2176|", 35, {"perc_coverage": 100.0, "evalue": 0.0, "locus_tag": "WP_000897851.1", "start": 3246567, "genecluster": "NZ_JH791865_c5", "name": "IK7_RS16745", "annotation": "ABC_transporter_permease", "strand": "-", "end": 3248447, "perc_ident": 96, "blastscore": 1121}], ["input|c6|2226548-2227286|-|ctg1_2177|", 36, {"perc_coverage": 100.0, "evalue": 1.1e-109, "locus_tag": "WP_000440631.1", "start": 3245505, "genecluster": "NZ_JH791865_c5", "name": "IK7_RS16740", "annotation": "zinc_uptake_transporter", "strand": "+", "end": 3246242, "perc_ident": 98, "blastscore": 400}], ["input|c6|2227441-2228308|+|ctg1_2178|", 37, {"perc_coverage": 100.0, "evalue": 4.1e-159, "locus_tag": "WP_001186112.1", "start": 3244483, "genecluster": "NZ_JH791865_c5", "name": "IK7_RS16735", "annotation": "Zn-dependent_hydrolase", "strand": "-", "end": 3245349, "perc_ident": 95, "blastscore": 565}]], "core_bonus": 3, "synteny_score": 39, "blast_score": 26327.0}], [{"description": "Bacillus cereus VD014 supercont1.1, whole genome shotgun sequence", "accession": "NZ_JH792025", "tags": ["IIA_RS10790", "IIA_RS10795", "IIA_RS10800", "IIA_RS10805", "IIA_RS10810", "IIA_RS10815", "IIA_RS10820", "IIA_RS10825", "IIA_RS10830", "IIA_RS10835", "IIA_RS10840", "IIA_RS10845", "IIA_RS10850", "IIA_RS10855", "IIA_RS10860", "IIA_RS10865", "IIA_RS31305", "IIA_RS10870", "IIA_RS10875", "IIA_RS10880", "IIA_RS10885", "IIA_RS10890", "IIA_RS10895", "IIA_RS10900", "IIA_RS10905", "IIA_RS10910", "IIA_RS10915", "IIA_RS10920", "IIA_RS10925", "IIA_RS10930", "IIA_RS10935", "IIA_RS10940", "IIA_RS10945", "IIA_RS10950", "IIA_RS10955", "IIA_RS10960", "IIA_RS10965", "IIA_RS10970", "IIA_RS10975", "IIA_RS10980", "IIA_RS10985"], "cluster_type": "nrps", "proteins": ["WP_000598123.1", "WP_000312639.1", "WP_000415986.1", "WP_000719411.1", "WP_000633343.1", "WP_000572334.1", "WP_000134923.1", "WP_001119404.1", "WP_000667346.1", "WP_000765164.1", "WP_001247456.1", "WP_001141665.1", "WP_000214801.1", "WP_000646581.1", "WP_003301155.1", "WP_000750122.1", "WP_080345795.1", "WP_001048439.1", "WP_001002065.1", "WP_000960122.1", "WP_001007259.1", "WP_001133925.1", "WP_000184059.1", "WP_000660201.1", "WP_000573001.1", "WP_000959128.1", "WP_001043905.1", "WP_000577280.1", "WP_000656270.1", "WP_000790911.1", "WP_000451046.1", "WP_001170893.1", "WP_033672598.1", "WP_000925182.1", "WP_003301143.1", "WP_000663058.1", "WP_001275722.1", "WP_000897849.1", "WP_000440621.1", "WP_001186125.1", "WP_000731106.1"], "cluster_label": "c4"}, {"hits": 38, "core_gene_hits": 2, "pairings": [["input|c6|2180239-2181676|+|ctg1_2141|", 0, {"perc_coverage": 100.0, "evalue": 2.8e-277, "locus_tag": "WP_000598123.1", "start": 2104620, "genecluster": "NZ_JH792025_c4", "name": "IIA_RS10790", "annotation": "2-methylcitrate_dehydratase", "strand": "+", "end": 2106056, "perc_ident": 100, "blastscore": 958}], ["input|c6|2181694-2182603|+|ctg1_2142|", 1, {"perc_coverage": 100.0, "evalue": 7.9e-161, "locus_tag": "WP_000312639.1", "start": 2106076, "genecluster": "NZ_JH792025_c4", "name": "IIA_RS10795", "annotation": "methylisocitrate_lyase", "strand": "+", "end": 2106984, "perc_ident": 99, "blastscore": 571}], ["input|c6|2182756-2184466|+|ctg1_2143|", 2, {"perc_coverage": 100.0, "evalue": 0.0, "locus_tag": "WP_000415986.1", "start": 2107137, "genecluster": "NZ_JH792025_c4", "name": "IIA_RS10800", "annotation": "acyl-CoA_dehydrogenase", "strand": "+", "end": 2108846, "perc_ident": 98, "blastscore": 1081}], ["input|c6|2184482-2185373|+|ctg1_2144|", 3, {"perc_coverage": 100.0, "evalue": 5.4e-162, "locus_tag": "WP_000719411.1", "start": 2108863, "genecluster": "NZ_JH792025_c4", "name": "IIA_RS10805", "annotation": "NAD(P)-dependent_oxidoreductase", "strand": "+", "end": 2109753, "perc_ident": 99, "blastscore": 574}], ["input|c6|2185395-2186856|+|ctg1_2145|", 4, {"perc_coverage": 100.0, "evalue": 4e-279, "locus_tag": "WP_000633343.1", "start": 2109776, "genecluster": "NZ_JH792025_c4", "name": "IIA_RS10810", "annotation": "methylmalonate-semialdehyde_dehydrogenase_(CoA_acylating)", "strand": "+", "end": 2111236, "perc_ident": 99, "blastscore": 964}], ["input|c6|2186927-2187560|-|ctg1_2146|", 5, {"perc_coverage": 100.0, "evalue": 5.1e-106, "locus_tag": "WP_000572334.1", "start": 2111307, "genecluster": "NZ_JH792025_c4", "name": "IIA_RS10815", "annotation": "LysE_family_translocator", "strand": "-", "end": 2111939, "perc_ident": 95, "blastscore": 388}], ["input|c6|2187811-2188867|-|ctg1_2147|", 6, {"perc_coverage": 100.0, "evalue": 1e-196, "locus_tag": "WP_000134923.1", "start": 2112193, "genecluster": "NZ_JH792025_c4", "name": "IIA_RS10820", "annotation": "enoyl-CoA_hydratase/isomerase_family_protein", "strand": "-", "end": 2113248, "perc_ident": 98, "blastscore": 690}], ["input|c6|2189197-2189455|+|ctg1_2148|", 7, {"perc_coverage": 100.0, "evalue": 9.1e-38, "locus_tag": "WP_001119404.1", "start": 2113578, "genecluster": "NZ_JH792025_c4", "name": "IIA_RS10825", "annotation": "hypothetical_protein", "strand": "+", "end": 2113835, "perc_ident": 100, "blastscore": 160}], ["input|c6|2189639-2189879|+|ctg1_2149|", 8, {"perc_coverage": 100.0, "evalue": 4.2e-37, "locus_tag": "WP_000667346.1", "start": 2114020, "genecluster": "NZ_JH792025_c4", "name": "IIA_RS10830", "annotation": "DUF2584_domain-containing_protein", "strand": "+", "end": 2114259, "perc_ident": 99, "blastscore": 158}], ["input|c6|2189894-2191052|+|ctg1_2150|", 9, {"perc_coverage": 100.0, "evalue": 1.7e-216, "locus_tag": "WP_000765164.1", "start": 2114275, "genecluster": "NZ_JH792025_c4", "name": "IIA_RS10835", "annotation": "exonuclease_SbcCD_subunit_D", "strand": "+", "end": 2115432, "perc_ident": 98, "blastscore": 756}], ["input|c6|2191048-2194138|+|ctg1_2151|", 10, {"perc_coverage": 100.0, "evalue": 0.0, "locus_tag": "WP_001247456.1", "start": 2115429, "genecluster": "NZ_JH792025_c4", "name": "IIA_RS10840", "annotation": "SMC_family_ATPase", "strand": "+", "end": 2118518, "perc_ident": 89, "blastscore": 1492}], ["input|c6|2194243-2194417|-|ctg1_2152|", 11, {"perc_coverage": 100.0, "evalue": 2.2e-19, "locus_tag": "WP_001141665.1", "start": 2118619, "genecluster": "NZ_JH792025_c4", "name": "IIA_RS10845", "annotation": "hypothetical_protein", "strand": "-", "end": 2118792, "perc_ident": 88, "blastscore": 98}], ["input|c6|2194675-2195056|+|ctg1_2153|", 12, {"perc_coverage": 78.57142857142857, "evalue": 5.4e-47, "locus_tag": "WP_000214801.1", "start": 2119250, "genecluster": "NZ_JH792025_c4", "name": "IIA_RS10850", "annotation": "ArsR_family_transcriptional_regulator", "strand": "+", "end": 2119549, "perc_ident": 100, "blastscore": 191}], ["input|c6|2195114-2195300|-|ctg1_2154|", 13, {"perc_coverage": 100.0, "evalue": 2e-26, "locus_tag": "WP_000646581.1", "start": 2119608, "genecluster": "NZ_JH792025_c4", "name": "IIA_RS10855", "annotation": "DUF2187_domain-containing_protein", "strand": "-", "end": 2119793, "perc_ident": 98, "blastscore": 122}], ["input|c6|2195766-2196969|+|ctg1_2155|", 14, {"perc_coverage": 100.0, "evalue": 1e-211, "locus_tag": "WP_000750122.1", "start": 2120252, "genecluster": "NZ_JH792025_c4", "name": "IIA_RS10865", "annotation": "MFS_transporter", "strand": "+", "end": 2121454, "perc_ident": 99, "blastscore": 740}], ["input|c6|2197613-2198399|+|ctg1_2156|", 15, {"perc_coverage": 100.0, "evalue": 6.4e-135, "locus_tag": "WP_001048439.1", "start": 2122083, "genecluster": "NZ_JH792025_c4", "name": "IIA_RS10870", "annotation": "2,3-dihydro-2,3-dihydroxybenzoate_dehydrogenase", "strand": "+", "end": 2122868, "perc_ident": 96, "blastscore": 484}], ["input|c6|2198424-2199624|+|ctg1_2157|", 16, {"perc_coverage": 100.0, "evalue": 9.9e-220, "locus_tag": "WP_001002065.1", "start": 2122894, "genecluster": "NZ_JH792025_c4", "name": "IIA_RS10875", "annotation": "isochorismate_synthase_EntC", "strand": "+", "end": 2124093, "perc_ident": 97, "blastscore": 767}], ["input|c6|2199636-2201253|+|ctg1_2158|", 17, {"perc_coverage": 100.0, "evalue": 3.6e-305, "locus_tag": "WP_000960122.1", "start": 2124106, "genecluster": "NZ_JH792025_c4", "name": "IIA_RS10880", "annotation": "(2,3-dihydroxybenzoyl)adenylate_synthase", "strand": "+", "end": 2125722, "perc_ident": 98, "blastscore": 1051}], ["input|c6|2201277-2202171|+|ctg1_2159|", 18, {"perc_coverage": 100.0, "evalue": 3.9e-168, "locus_tag": "WP_001007259.1", "start": 2125747, "genecluster": "NZ_JH792025_c4", "name": "IIA_RS10885", "annotation": "isochorismatase", "strand": "+", "end": 2126640, "perc_ident": 99, "blastscore": 595}], ["input|c6|2202204-2209362|+|ctg1_2160|", 19, {"perc_coverage": 100.0, "evalue": 0.0, "locus_tag": "WP_001133925.1", "start": 2126674, "genecluster": "NZ_JH792025_c4", "name": "IIA_RS10890", "annotation": "non-ribosomal_peptide_synthetase", "strand": "+", "end": 2133831, "perc_ident": 97, "blastscore": 4638}], ["input|c6|2209358-2209583|+|ctg1_2161|", 20, {"perc_coverage": 100.0, "evalue": 1.1e-36, "locus_tag": "WP_000184059.1", "start": 2133828, "genecluster": "NZ_JH792025_c4", "name": "IIA_RS10895", "annotation": "MbtH_family_protein", "strand": "+", "end": 2134052, "perc_ident": 95, "blastscore": 156}], ["input|c6|2209582-2211013|+|ctg1_2162|", 21, {"perc_coverage": 100.0, "evalue": 8.1e-253, "locus_tag": "WP_000660201.1", "start": 2134052, "genecluster": "NZ_JH792025_c4", "name": "IIA_RS10900", "annotation": "MFS_transporter", "strand": "+", "end": 2135482, "perc_ident": 98, "blastscore": 877}], ["input|c6|2211070-2211820|+|ctg1_2163|", 22, {"perc_coverage": 100.0, "evalue": 8.9e-134, "locus_tag": "WP_000573001.1", "start": 2135540, "genecluster": "NZ_JH792025_c4", "name": "IIA_RS10905", "annotation": "4'-phosphopantetheinyl_transferase", "strand": "+", "end": 2136289, "perc_ident": 96, "blastscore": 480}], ["input|c6|2211844-2212387|+|ctg1_2164|", 23, {"perc_coverage": 100.0, "evalue": 5.7e-98, "locus_tag": "WP_000959128.1", "start": 2136315, "genecluster": "NZ_JH792025_c4", "name": "IIA_RS10910", "annotation": "hypothetical_protein", "strand": "+", "end": 2136857, "perc_ident": 99, "blastscore": 361}], ["input|c6|2212425-2212698|-|ctg1_2165|", 24, {"perc_coverage": 100.0, "evalue": 2.7e-40, "locus_tag": "WP_001043905.1", "start": 2136898, "genecluster": "NZ_JH792025_c4", "name": "IIA_RS10915", "annotation": "HU_family_DNA-binding_protein", "strand": "-", "end": 2137170, "perc_ident": 100, "blastscore": 168}], ["input|c6|2212902-2213670|+|ctg1_2166|", 25, {"perc_coverage": 100.0, "evalue": 1.5e-141, "locus_tag": "WP_000577280.1", "start": 2137375, "genecluster": "NZ_JH792025_c4", "name": "IIA_RS10920", "annotation": "DUF3891_domain-containing_protein", "strand": "+", "end": 2138142, "perc_ident": 97, "blastscore": 506}], ["input|c6|2213684-2214209|+|ctg1_2167|", 26, {"perc_coverage": 100.0, "evalue": 8.2e-94, "locus_tag": "WP_000656270.1", "start": 2138157, "genecluster": "NZ_JH792025_c4", "name": "IIA_RS10925", "annotation": "diguanylate_cyclase", "strand": "+", "end": 2138681, "perc_ident": 97, "blastscore": 347}], ["input|c6|2214300-2215494|-|ctg1_2168|", 27, {"perc_coverage": 100.0, "evalue": 1.3e-219, "locus_tag": "WP_000790911.1", "start": 2138782, "genecluster": "NZ_JH792025_c4", "name": "IIA_RS10930", "annotation": "peptidase_S8", "strand": "-", "end": 2139975, "perc_ident": 99, "blastscore": 766}], ["input|c6|2215721-2217089|-|ctg1_2169|", 28, {"perc_coverage": 100.0, "evalue": 1.7e-239, "locus_tag": "WP_000451046.1", "start": 2140208, "genecluster": "NZ_JH792025_c4", "name": "IIA_RS10935", "annotation": "sodium:alanine_symporter_family_protein", "strand": "-", "end": 2141575, "perc_ident": 98, "blastscore": 832}], ["input|c6|2217524-2218100|-|ctg1_2170|", 29, {"perc_coverage": 100.0, "evalue": 2.1e-95, "locus_tag": "WP_001170893.1", "start": 2142012, "genecluster": "NZ_JH792025_c4", "name": "IIA_RS10940", "annotation": "hypothetical_protein", "strand": "-", "end": 2142587, "perc_ident": 95, "blastscore": 352}], ["input|c6|2218268-2218577|+|ctg1_2171|", 30, {"perc_coverage": 100.0, "evalue": 8e-49, "locus_tag": "WP_033672598.1", "start": 2142755, "genecluster": "NZ_JH792025_c4", "name": "IIA_RS10945", "annotation": "hypothetical_protein", "strand": "+", "end": 2143093, "perc_ident": 92, "blastscore": 197}], ["input|c6|2218973-2219594|+|ctg1_2172|", 31, {"perc_coverage": 100.0, "evalue": 4.8e-109, "locus_tag": "WP_000925182.1", "start": 2143285, "genecluster": "NZ_JH792025_c4", "name": "IIA_RS10950", "annotation": "DUF4937_domain-containing_protein", "strand": "+", "end": 2143905, "perc_ident": 90, "blastscore": 398}], ["input|c6|2219723-2220488|+|ctg1_2173|", 32, {"perc_coverage": 93.7007874015748, "evalue": 1.3e-132, "locus_tag": "WP_003301143.1", "start": 2144082, "genecluster": "NZ_JH792025_c4", "name": "IIA_RS10955", "annotation": "23S_rRNA_pseudouridine(2604)_synthase_RluF", "strand": "+", "end": 2144798, "perc_ident": 99, "blastscore": 477}], ["input|c6|2221395-2223318|+|ctg1_2174|", 33, {"perc_coverage": 99.84375, "evalue": 0.0, "locus_tag": "WP_000663058.1", "start": 2145187, "genecluster": "NZ_JH792025_c4", "name": "IIA_RS10960", "annotation": "threonine--tRNA_ligase", "strand": "+", "end": 2147106, "perc_ident": 97, "blastscore": 1246}], ["input|c6|2223567-2224335|+|ctg1_2175|", 34, {"perc_coverage": 100.0, "evalue": 4.8e-135, "locus_tag": "WP_001275722.1", "start": 2147380, "genecluster": "NZ_JH792025_c4", "name": "IIA_RS10965", "annotation": "ABC_transporter_ATP-binding_protein", "strand": "+", "end": 2148147, "perc_ident": 99, "blastscore": 485}], ["input|c6|2224346-2226227|+|ctg1_2176|", 35, {"perc_coverage": 100.0, "evalue": 0.0, "locus_tag": "WP_000897849.1", "start": 2148159, "genecluster": "NZ_JH792025_c4", "name": "IIA_RS10970", "annotation": "ABC_transporter_permease", "strand": "+", "end": 2150039, "perc_ident": 99, "blastscore": 1143}], ["input|c6|2226548-2227286|-|ctg1_2177|", 36, {"perc_coverage": 100.0, "evalue": 2e-109, "locus_tag": "WP_000440621.1", "start": 2150364, "genecluster": "NZ_JH792025_c4", "name": "IIA_RS10975", "annotation": "zinc_uptake_transporter", "strand": "-", "end": 2151101, "perc_ident": 98, "blastscore": 399}], ["input|c6|2227441-2228308|+|ctg1_2178|", 37, {"perc_coverage": 100.0, "evalue": 6.6e-157, "locus_tag": "WP_001186125.1", "start": 2151257, "genecluster": "NZ_JH792025_c4", "name": "IIA_RS10980", "annotation": "Zn-dependent_hydrolase", "strand": "+", "end": 2152123, "perc_ident": 95, "blastscore": 557}]], "core_bonus": 3, "synteny_score": 39, "blast_score": 26225.0}], [{"description": "Bacillus cereus strain B4080 NODE_156, whole genome shotgun sequence", "accession": "NZ_LCYK01000075", "tags": ["B4080_RS22635", "B4080_RS22640", "B4080_RS22645", "B4080_RS22650", "B4080_RS22655", "B4080_RS22660", "B4080_RS22665", "B4080_RS22670", "B4080_RS22675", "B4080_RS22680", "B4080_RS22685", "B4080_RS22690", "B4080_RS22695", "B4080_RS22700", "B4080_RS22705", "B4080_RS22710", "B4080_RS22715", "B4080_RS22720", "B4080_RS22725", "B4080_RS22730", "B4080_RS22735", "B4080_RS22740", "B4080_RS22745", "B4080_RS22750", "B4080_RS32975", "B4080_RS22755", "B4080_RS22760", "B4080_RS22765", "B4080_RS22770", "B4080_RS22775", "B4080_RS22780", "B4080_RS22785", "B4080_RS22790", "B4080_RS22795", "B4080_RS22800", "B4080_RS22805", "B4080_RS22810", "B4080_RS22815", "B4080_RS22820", "B4080_RS22825", "B4080_RS22830"], "cluster_type": "nrps", "proteins": ["WP_046946322.1", "WP_046946323.1", "WP_046946324.1", "WP_000897849.1", "WP_046946325.1", "WP_046946326.1", "WP_003301143.1", "WP_046946327.1", "WP_033672598.1", "WP_001170893.1", "WP_000451046.1", "WP_000790911.1", "WP_000656270.1", "WP_000577280.1", "WP_001043905.1", "WP_000959128.1", "WP_000573001.1", "WP_046946328.1", "WP_000184059.1", "WP_046946329.1", "WP_046946330.1", "WP_000960122.1", "WP_001002065.1", "WP_001048435.1", "WP_080345795.1", "WP_000750122.1", "WP_003301155.1", "WP_000646581.1", "WP_000214801.1", "WP_001141665.1", "WP_046946331.1", "WP_000765150.1", "WP_000667346.1", "WP_001119404.1", "WP_000134923.1", "WP_046946332.1", "WP_000633347.1", "WP_000719411.1", "WP_000415987.1", "WP_000312639.1", "WP_046946333.1"], "cluster_label": "c3"}, {"hits": 38, "core_gene_hits": 2, "pairings": [["input|c6|2180239-2181676|+|ctg1_2141|", 0, {"perc_coverage": 100.0, "evalue": 6.2e-277, "locus_tag": "WP_046946333.1", "start": 368473, "genecluster": "NZ_LCYK01000075_c3", "name": "B4080_RS22830", "annotation": "2-methylcitrate_dehydratase", "strand": "-", "end": 369909, "perc_ident": 100, "blastscore": 957}], ["input|c6|2181694-2182603|+|ctg1_2142|", 1, {"perc_coverage": 100.0, "evalue": 7.9e-161, "locus_tag": "WP_000312639.1", "start": 367545, "genecluster": "NZ_LCYK01000075_c3", "name": "B4080_RS22825", "annotation": "methylisocitrate_lyase", "strand": "-", "end": 368453, "perc_ident": 99, "blastscore": 571}], ["input|c6|2182756-2184466|+|ctg1_2143|", 2, {"perc_coverage": 100.0, "evalue": 0.0, "locus_tag": "WP_000415987.1", "start": 365683, "genecluster": "NZ_LCYK01000075_c3", "name": "B4080_RS22820", "annotation": "acyl-CoA_dehydrogenase", "strand": "-", "end": 367392, "perc_ident": 99, "blastscore": 1082}], ["input|c6|2184482-2185373|+|ctg1_2144|", 3, {"perc_coverage": 100.0, "evalue": 5.4e-162, "locus_tag": "WP_000719411.1", "start": 364776, "genecluster": "NZ_LCYK01000075_c3", "name": "B4080_RS22815", "annotation": "NAD(P)-dependent_oxidoreductase", "strand": "-", "end": 365666, "perc_ident": 99, "blastscore": 574}], ["input|c6|2185395-2186856|+|ctg1_2145|", 4, {"perc_coverage": 100.0, "evalue": 3e-279, "locus_tag": "WP_000633347.1", "start": 363293, "genecluster": "NZ_LCYK01000075_c3", "name": "B4080_RS22810", "annotation": "methylmalonate-semialdehyde_dehydrogenase_(CoA_acylating)", "strand": "-", "end": 364753, "perc_ident": 100, "blastscore": 965}], ["input|c6|2186927-2187560|-|ctg1_2146|", 5, {"perc_coverage": 100.0, "evalue": 4.3e-105, "locus_tag": "WP_046946332.1", "start": 362590, "genecluster": "NZ_LCYK01000075_c3", "name": "B4080_RS22805", "annotation": "LysE_family_translocator", "strand": "+", "end": 363222, "perc_ident": 95, "blastscore": 385}], ["input|c6|2187811-2188867|-|ctg1_2147|", 6, {"perc_coverage": 100.0, "evalue": 1e-196, "locus_tag": "WP_000134923.1", "start": 361281, "genecluster": "NZ_LCYK01000075_c3", "name": "B4080_RS22800", "annotation": "enoyl-CoA_hydratase/isomerase_family_protein", "strand": "+", "end": 362336, "perc_ident": 98, "blastscore": 690}], ["input|c6|2189197-2189455|+|ctg1_2148|", 7, {"perc_coverage": 100.0, "evalue": 9.1e-38, "locus_tag": "WP_001119404.1", "start": 360694, "genecluster": "NZ_LCYK01000075_c3", "name": "B4080_RS22795", "annotation": "hypothetical_protein", "strand": "-", "end": 360951, "perc_ident": 100, "blastscore": 160}], ["input|c6|2189639-2189879|+|ctg1_2149|", 8, {"perc_coverage": 100.0, "evalue": 4.2e-37, "locus_tag": "WP_000667346.1", "start": 360270, "genecluster": "NZ_LCYK01000075_c3", "name": "B4080_RS22790", "annotation": "DUF2584_domain-containing_protein", "strand": "-", "end": 360509, "perc_ident": 99, "blastscore": 158}], ["input|c6|2189894-2191052|+|ctg1_2150|", 9, {"perc_coverage": 100.0, "evalue": 1.3e-216, "locus_tag": "WP_000765150.1", "start": 359097, "genecluster": "NZ_LCYK01000075_c3", "name": "B4080_RS22785", "annotation": "exonuclease_SbcCD_subunit_D", "strand": "-", "end": 360254, "perc_ident": 98, "blastscore": 756}], ["input|c6|2191048-2194138|+|ctg1_2151|", 10, {"perc_coverage": 100.0, "evalue": 0.0, "locus_tag": "WP_046946331.1", "start": 356011, "genecluster": "NZ_LCYK01000075_c3", "name": "B4080_RS22780", "annotation": "SMC_family_ATPase", "strand": "-", "end": 359100, "perc_ident": 89, "blastscore": 1493}], ["input|c6|2194243-2194417|-|ctg1_2152|", 11, {"perc_coverage": 100.0, "evalue": 2.2e-19, "locus_tag": "WP_001141665.1", "start": 355737, "genecluster": "NZ_LCYK01000075_c3", "name": "B4080_RS22775", "annotation": "hypothetical_protein", "strand": "+", "end": 355910, "perc_ident": 88, "blastscore": 98}], ["input|c6|2194675-2195056|+|ctg1_2153|", 12, {"perc_coverage": 78.57142857142857, "evalue": 5.4e-47, "locus_tag": "WP_000214801.1", "start": 354980, "genecluster": "NZ_LCYK01000075_c3", "name": "B4080_RS22770", "annotation": "ArsR_family_transcriptional_regulator", "strand": "-", "end": 355279, "perc_ident": 100, "blastscore": 191}], ["input|c6|2195114-2195300|-|ctg1_2154|", 13, {"perc_coverage": 100.0, "evalue": 2e-26, "locus_tag": "WP_000646581.1", "start": 354736, "genecluster": "NZ_LCYK01000075_c3", "name": "B4080_RS22765", "annotation": "DUF2187_domain-containing_protein", "strand": "+", "end": 354921, "perc_ident": 98, "blastscore": 122}], ["input|c6|2195766-2196969|+|ctg1_2155|", 14, {"perc_coverage": 100.0, "evalue": 1e-211, "locus_tag": "WP_000750122.1", "start": 353075, "genecluster": "NZ_LCYK01000075_c3", "name": "B4080_RS22755", "annotation": "MFS_transporter", "strand": "-", "end": 354277, "perc_ident": 99, "blastscore": 740}], ["input|c6|2197613-2198399|+|ctg1_2156|", 15, {"perc_coverage": 100.0, "evalue": 1.3e-135, "locus_tag": "WP_001048435.1", "start": 351661, "genecluster": "NZ_LCYK01000075_c3", "name": "B4080_RS22750", "annotation": "2,3-dihydro-2,3-dihydroxybenzoate_dehydrogenase", "strand": "-", "end": 352446, "perc_ident": 96, "blastscore": 487}], ["input|c6|2198424-2199624|+|ctg1_2157|", 16, {"perc_coverage": 100.0, "evalue": 9.9e-220, "locus_tag": "WP_001002065.1", "start": 350436, "genecluster": "NZ_LCYK01000075_c3", "name": "B4080_RS22745", "annotation": "isochorismate_synthase_EntC", "strand": "-", "end": 351635, "perc_ident": 97, "blastscore": 767}], ["input|c6|2199636-2201253|+|ctg1_2158|", 17, {"perc_coverage": 100.0, "evalue": 3.6e-305, "locus_tag": "WP_000960122.1", "start": 348807, "genecluster": "NZ_LCYK01000075_c3", "name": "B4080_RS22740", "annotation": "(2,3-dihydroxybenzoyl)adenylate_synthase", "strand": "-", "end": 350423, "perc_ident": 98, "blastscore": 1051}], ["input|c6|2201277-2202171|+|ctg1_2159|", 18, {"perc_coverage": 100.0, "evalue": 2.5e-167, "locus_tag": "WP_046946330.1", "start": 347889, "genecluster": "NZ_LCYK01000075_c3", "name": "B4080_RS22735", "annotation": "isochorismatase", "strand": "-", "end": 348782, "perc_ident": 98, "blastscore": 592}], ["input|c6|2202204-2209362|+|ctg1_2160|", 19, {"perc_coverage": 100.0, "evalue": 0.0, "locus_tag": "WP_046946329.1", "start": 340698, "genecluster": "NZ_LCYK01000075_c3", "name": "B4080_RS22730", "annotation": "non-ribosomal_peptide_synthetase", "strand": "-", "end": 347855, "perc_ident": 98, "blastscore": 4640}], ["input|c6|2209358-2209583|+|ctg1_2161|", 20, {"perc_coverage": 100.0, "evalue": 1.1e-36, "locus_tag": "WP_000184059.1", "start": 340477, "genecluster": "NZ_LCYK01000075_c3", "name": "B4080_RS22725", "annotation": "MbtH_family_protein", "strand": "-", "end": 340701, "perc_ident": 95, "blastscore": 156}], ["input|c6|2209582-2211013|+|ctg1_2162|", 21, {"perc_coverage": 100.0, "evalue": 4e-252, "locus_tag": "WP_046946328.1", "start": 339047, "genecluster": "NZ_LCYK01000075_c3", "name": "B4080_RS22720", "annotation": "MFS_transporter", "strand": "-", "end": 340477, "perc_ident": 97, "blastscore": 874}], ["input|c6|2211070-2211820|+|ctg1_2163|", 22, {"perc_coverage": 100.0, "evalue": 8.9e-134, "locus_tag": "WP_000573001.1", "start": 338240, "genecluster": "NZ_LCYK01000075_c3", "name": "B4080_RS22715", "annotation": "4'-phosphopantetheinyl_transferase", "strand": "-", "end": 338989, "perc_ident": 96, "blastscore": 480}], ["input|c6|2211844-2212387|+|ctg1_2164|", 23, {"perc_coverage": 100.0, "evalue": 5.7e-98, "locus_tag": "WP_000959128.1", "start": 337672, "genecluster": "NZ_LCYK01000075_c3", "name": "B4080_RS22710", "annotation": "hypothetical_protein", "strand": "-", "end": 338214, "perc_ident": 99, "blastscore": 361}], ["input|c6|2212425-2212698|-|ctg1_2165|", 24, {"perc_coverage": 100.0, "evalue": 2.7e-40, "locus_tag": "WP_001043905.1", "start": 337359, "genecluster": "NZ_LCYK01000075_c3", "name": "B4080_RS22705", "annotation": "HU_family_DNA-binding_protein", "strand": "+", "end": 337631, "perc_ident": 100, "blastscore": 168}], ["input|c6|2212902-2213670|+|ctg1_2166|", 25, {"perc_coverage": 100.0, "evalue": 1.5e-141, "locus_tag": "WP_000577280.1", "start": 336387, "genecluster": "NZ_LCYK01000075_c3", "name": "B4080_RS22700", "annotation": "DUF3891_domain-containing_protein", "strand": "-", "end": 337154, "perc_ident": 97, "blastscore": 506}], ["input|c6|2213684-2214209|+|ctg1_2167|", 26, {"perc_coverage": 100.0, "evalue": 8.2e-94, "locus_tag": "WP_000656270.1", "start": 335848, "genecluster": "NZ_LCYK01000075_c3", "name": "B4080_RS22695", "annotation": "diguanylate_cyclase", "strand": "-", "end": 336372, "perc_ident": 97, "blastscore": 347}], ["input|c6|2214300-2215494|-|ctg1_2168|", 27, {"perc_coverage": 100.0, "evalue": 1.3e-219, "locus_tag": "WP_000790911.1", "start": 334554, "genecluster": "NZ_LCYK01000075_c3", "name": "B4080_RS22690", "annotation": "peptidase_S8", "strand": "+", "end": 335747, "perc_ident": 99, "blastscore": 766}], ["input|c6|2215721-2217089|-|ctg1_2169|", 28, {"perc_coverage": 100.0, "evalue": 1.7e-239, "locus_tag": "WP_000451046.1", "start": 332954, "genecluster": "NZ_LCYK01000075_c3", "name": "B4080_RS22685", "annotation": "sodium:alanine_symporter_family_protein", "strand": "+", "end": 334321, "perc_ident": 98, "blastscore": 832}], ["input|c6|2217524-2218100|-|ctg1_2170|", 29, {"perc_coverage": 100.0, "evalue": 2.1e-95, "locus_tag": "WP_001170893.1", "start": 331942, "genecluster": "NZ_LCYK01000075_c3", "name": "B4080_RS22680", "annotation": "hypothetical_protein", "strand": "+", "end": 332517, "perc_ident": 95, "blastscore": 352}], ["input|c6|2218268-2218577|+|ctg1_2171|", 30, {"perc_coverage": 100.0, "evalue": 8e-49, "locus_tag": "WP_033672598.1", "start": 331436, "genecluster": "NZ_LCYK01000075_c3", "name": "B4080_RS22675", "annotation": "hypothetical_protein", "strand": "-", "end": 331774, "perc_ident": 92, "blastscore": 197}], ["input|c6|2218973-2219594|+|ctg1_2172|", 31, {"perc_coverage": 101.45631067961165, "evalue": 9e-108, "locus_tag": "WP_046946327.1", "start": 330615, "genecluster": "NZ_LCYK01000075_c3", "name": "B4080_RS22670", "annotation": "DUF4937_domain-containing_protein", "strand": "-", "end": 331244, "perc_ident": 90, "blastscore": 394}], ["input|c6|2219723-2220488|+|ctg1_2173|", 32, {"perc_coverage": 93.7007874015748, "evalue": 1.3e-132, "locus_tag": "WP_003301143.1", "start": 329722, "genecluster": "NZ_LCYK01000075_c3", "name": "B4080_RS22665", "annotation": "23S_rRNA_pseudouridine(2604)_synthase_RluF", "strand": "-", "end": 330438, "perc_ident": 99, "blastscore": 477}], ["input|c6|2221395-2223318|+|ctg1_2174|", 33, {"perc_coverage": 99.84375, "evalue": 0.0, "locus_tag": "WP_046946326.1", "start": 327153, "genecluster": "NZ_LCYK01000075_c3", "name": "B4080_RS22660", "annotation": "threonine--tRNA_ligase", "strand": "-", "end": 329072, "perc_ident": 96, "blastscore": 1237}], ["input|c6|2223567-2224335|+|ctg1_2175|", 34, {"perc_coverage": 100.0, "evalue": 4.1e-134, "locus_tag": "WP_046946325.1", "start": 326112, "genecluster": "NZ_LCYK01000075_c3", "name": "B4080_RS22655", "annotation": "ABC_transporter_ATP-binding_protein", "strand": "-", "end": 326879, "perc_ident": 99, "blastscore": 482}], ["input|c6|2224346-2226227|+|ctg1_2176|", 35, {"perc_coverage": 100.0, "evalue": 0.0, "locus_tag": "WP_000897849.1", "start": 324220, "genecluster": "NZ_LCYK01000075_c3", "name": "B4080_RS22650", "annotation": "ABC_transporter_permease", "strand": "-", "end": 326100, "perc_ident": 99, "blastscore": 1143}], ["input|c6|2226548-2227286|-|ctg1_2177|", 36, {"perc_coverage": 100.0, "evalue": 5.2e-110, "locus_tag": "WP_046946324.1", "start": 323158, "genecluster": "NZ_LCYK01000075_c3", "name": "B4080_RS22645", "annotation": "zinc_uptake_transporter", "strand": "+", "end": 323895, "perc_ident": 99, "blastscore": 401}], ["input|c6|2227441-2228308|+|ctg1_2178|", 37, {"perc_coverage": 100.0, "evalue": 2.1e-158, "locus_tag": "WP_046946323.1", "start": 322136, "genecluster": "NZ_LCYK01000075_c3", "name": "B4080_RS22640", "annotation": "Zn-dependent_hydrolase", "strand": "-", "end": 323002, "perc_ident": 96, "blastscore": 562}]], "core_bonus": 3, "synteny_score": 39, "blast_score": 26214.0}], [{"description": "Bacillus thuringiensis serovar huazhongensis BGSC 4BD1 chromosome, whole genome shotgun sequence", "accession": "NZ_CM000756", "tags": ["BTHUR0011_RS10575", "BTHUR0011_RS10580", "BTHUR0011_RS10585", "BTHUR0011_RS10590", "BTHUR0011_RS10595", "BTHUR0011_RS10600", "BTHUR0011_RS10605", "BTHUR0011_RS10610", "BTHUR0011_RS10615", "BTHUR0011_RS10620", "BTHUR0011_RS10625", "BTHUR0011_RS10630", "BTHUR0011_RS10635", "BTHUR0011_RS10640", "BTHUR0011_RS10645", "BTHUR0011_RS10650", "BTHUR0011_RS10655", "BTHUR0011_RS10660", "BTHUR0011_RS10665", "BTHUR0011_RS10670", "BTHUR0011_RS10675", "BTHUR0011_RS10680", "BTHUR0011_RS10685", "BTHUR0011_RS10690", "BTHUR0011_RS31685", "BTHUR0011_RS10695", "BTHUR0011_RS10700", "BTHUR0011_RS10705", "BTHUR0011_RS10710", "BTHUR0011_RS10715", "BTHUR0011_RS10720", "BTHUR0011_RS10725", "BTHUR0011_RS10730", "BTHUR0011_RS10735", "BTHUR0011_RS10740", "BTHUR0011_RS10745", "BTHUR0011_RS10750", "BTHUR0011_RS10755", "BTHUR0011_RS10760", "BTHUR0011_RS10765", "BTHUR0011_RS10770"], "cluster_type": "nrps", "proteins": ["WP_000731105.1", "WP_001184111.1", "WP_000440631.1", "WP_000897850.1", "WP_001275723.1", "WP_000663060.1", "WP_003301143.1", "WP_000925137.1", "WP_000783517.1", "WP_001170895.1", "WP_000451045.1", "WP_000790911.1", "WP_000656270.1", "WP_000577280.1", "WP_001043905.1", "WP_000959128.1", "WP_000573001.1", "WP_000660201.1", "WP_000184059.1", "WP_001133887.1", "WP_001007263.1", "WP_000960122.1", "WP_001002065.1", "WP_001048435.1", "BTHUR0011_RS31685", "WP_000750121.1", "WP_003301155.1", "WP_000646581.1", "WP_000214801.1", "WP_001141665.1", "WP_001247455.1", "WP_000765150.1", "WP_000667346.1", "WP_001119404.1", "WP_000134923.1", "WP_000572334.1", "WP_000633347.1", "WP_000719411.1", "WP_000416006.1", "WP_000312639.1", "WP_000598122.1"], "cluster_label": "c5"}, {"hits": 38, "core_gene_hits": 2, "pairings": [["input|c6|2180239-2181676|+|ctg1_2141|", 0, {"perc_coverage": 100.0, "evalue": 1.4e-276, "locus_tag": "WP_000598122.1", "start": 2075261, "genecluster": "NZ_CM000756_c5", "name": "BTHUR0011_RS10770", "annotation": "2-methylcitrate_dehydratase", "strand": "-", "end": 2076697, "perc_ident": 100, "blastscore": 956}], ["input|c6|2181694-2182603|+|ctg1_2142|", 1, {"perc_coverage": 100.0, "evalue": 7.9e-161, "locus_tag": "WP_000312639.1", "start": 2074333, "genecluster": "NZ_CM000756_c5", "name": "BTHUR0011_RS10765", "annotation": "methylisocitrate_lyase", "strand": "-", "end": 2075241, "perc_ident": 99, "blastscore": 571}], ["input|c6|2182756-2184466|+|ctg1_2143|", 2, {"perc_coverage": 100.0, "evalue": 0.0, "locus_tag": "WP_000416006.1", "start": 2072471, "genecluster": "NZ_CM000756_c5", "name": "BTHUR0011_RS10760", "annotation": "acyl-CoA_dehydrogenase", "strand": "-", "end": 2074180, "perc_ident": 98, "blastscore": 1079}], ["input|c6|2184482-2185373|+|ctg1_2144|", 3, {"perc_coverage": 100.0, "evalue": 5.4e-162, "locus_tag": "WP_000719411.1", "start": 2071564, "genecluster": "NZ_CM000756_c5", "name": "BTHUR0011_RS10755", "annotation": "NAD(P)-dependent_oxidoreductase", "strand": "-", "end": 2072454, "perc_ident": 99, "blastscore": 574}], ["input|c6|2185395-2186856|+|ctg1_2145|", 4, {"perc_coverage": 100.0, "evalue": 3e-279, "locus_tag": "WP_000633347.1", "start": 2070081, "genecluster": "NZ_CM000756_c5", "name": "BTHUR0011_RS10750", "annotation": "methylmalonate-semialdehyde_dehydrogenase_(CoA_acylating)", "strand": "-", "end": 2071541, "perc_ident": 100, "blastscore": 965}], ["input|c6|2186927-2187560|-|ctg1_2146|", 5, {"perc_coverage": 100.0, "evalue": 5.1e-106, "locus_tag": "WP_000572334.1", "start": 2069378, "genecluster": "NZ_CM000756_c5", "name": "BTHUR0011_RS10745", "annotation": "LysE_family_translocator", "strand": "+", "end": 2070010, "perc_ident": 95, "blastscore": 388}], ["input|c6|2187811-2188867|-|ctg1_2147|", 6, {"perc_coverage": 100.0, "evalue": 1e-196, "locus_tag": "WP_000134923.1", "start": 2068069, "genecluster": "NZ_CM000756_c5", "name": "BTHUR0011_RS10740", "annotation": "enoyl-CoA_hydratase/isomerase_family_protein", "strand": "+", "end": 2069124, "perc_ident": 98, "blastscore": 690}], ["input|c6|2189197-2189455|+|ctg1_2148|", 7, {"perc_coverage": 100.0, "evalue": 9.1e-38, "locus_tag": "WP_001119404.1", "start": 2067482, "genecluster": "NZ_CM000756_c5", "name": "BTHUR0011_RS10735", "annotation": "hypothetical_protein", "strand": "-", "end": 2067739, "perc_ident": 100, "blastscore": 160}], ["input|c6|2189639-2189879|+|ctg1_2149|", 8, {"perc_coverage": 100.0, "evalue": 4.2e-37, "locus_tag": "WP_000667346.1", "start": 2067058, "genecluster": "NZ_CM000756_c5", "name": "BTHUR0011_RS10730", "annotation": "DUF2584_domain-containing_protein", "strand": "-", "end": 2067297, "perc_ident": 99, "blastscore": 158}], ["input|c6|2189894-2191052|+|ctg1_2150|", 9, {"perc_coverage": 100.0, "evalue": 1.3e-216, "locus_tag": "WP_000765150.1", "start": 2065885, "genecluster": "NZ_CM000756_c5", "name": "BTHUR0011_RS10725", "annotation": "exonuclease_SbcCD_subunit_D", "strand": "-", "end": 2067042, "perc_ident": 98, "blastscore": 756}], ["input|c6|2191048-2194138|+|ctg1_2151|", 10, {"perc_coverage": 100.0, "evalue": 0.0, "locus_tag": "WP_001247455.1", "start": 2062799, "genecluster": "NZ_CM000756_c5", "name": "BTHUR0011_RS10720", "annotation": "SMC_family_ATPase", "strand": "-", "end": 2065888, "perc_ident": 89, "blastscore": 1494}], ["input|c6|2194243-2194417|-|ctg1_2152|", 11, {"perc_coverage": 100.0, "evalue": 2.2e-19, "locus_tag": "WP_001141665.1", "start": 2062525, "genecluster": "NZ_CM000756_c5", "name": "BTHUR0011_RS10715", "annotation": "hypothetical_protein", "strand": "+", "end": 2062698, "perc_ident": 88, "blastscore": 98}], ["input|c6|2194675-2195056|+|ctg1_2153|", 12, {"perc_coverage": 78.57142857142857, "evalue": 5.4e-47, "locus_tag": "WP_000214801.1", "start": 2061768, "genecluster": "NZ_CM000756_c5", "name": "BTHUR0011_RS10710", "annotation": "ArsR_family_transcriptional_regulator", "strand": "-", "end": 2062067, "perc_ident": 100, "blastscore": 191}], ["input|c6|2195114-2195300|-|ctg1_2154|", 13, {"perc_coverage": 100.0, "evalue": 2e-26, "locus_tag": "WP_000646581.1", "start": 2061524, "genecluster": "NZ_CM000756_c5", "name": "BTHUR0011_RS10705", "annotation": "DUF2187_domain-containing_protein", "strand": "+", "end": 2061709, "perc_ident": 98, "blastscore": 122}], ["input|c6|2195766-2196969|+|ctg1_2155|", 14, {"perc_coverage": 100.0, "evalue": 2e-212, "locus_tag": "WP_000750121.1", "start": 2059863, "genecluster": "NZ_CM000756_c5", "name": "BTHUR0011_RS10695", "annotation": "MFS_transporter", "strand": "-", "end": 2061065, "perc_ident": 99, "blastscore": 742}], ["input|c6|2197613-2198399|+|ctg1_2156|", 15, {"perc_coverage": 100.0, "evalue": 1.3e-135, "locus_tag": "WP_001048435.1", "start": 2058439, "genecluster": "NZ_CM000756_c5", "name": "BTHUR0011_RS10690", "annotation": "2,3-dihydro-2,3-dihydroxybenzoate_dehydrogenase", "strand": "-", "end": 2059224, "perc_ident": 96, "blastscore": 487}], ["input|c6|2198424-2199624|+|ctg1_2157|", 16, {"perc_coverage": 100.0, "evalue": 9.9e-220, "locus_tag": "WP_001002065.1", "start": 2057214, "genecluster": "NZ_CM000756_c5", "name": "BTHUR0011_RS10685", "annotation": "isochorismate_synthase_EntC", "strand": "-", "end": 2058413, "perc_ident": 97, "blastscore": 767}], ["input|c6|2199636-2201253|+|ctg1_2158|", 17, {"perc_coverage": 100.0, "evalue": 3.6e-305, "locus_tag": "WP_000960122.1", "start": 2055585, "genecluster": "NZ_CM000756_c5", "name": "BTHUR0011_RS10680", "annotation": "(2,3-dihydroxybenzoyl)adenylate_synthase", "strand": "-", "end": 2057201, "perc_ident": 98, "blastscore": 1051}], ["input|c6|2201277-2202171|+|ctg1_2159|", 18, {"perc_coverage": 100.0, "evalue": 1.5e-167, "locus_tag": "WP_001007263.1", "start": 2054667, "genecluster": "NZ_CM000756_c5", "name": "BTHUR0011_RS10675", "annotation": "isochorismatase", "strand": "-", "end": 2055560, "perc_ident": 98, "blastscore": 593}], ["input|c6|2202204-2209362|+|ctg1_2160|", 19, {"perc_coverage": 100.0, "evalue": 0.0, "locus_tag": "WP_001133887.1", "start": 2047476, "genecluster": "NZ_CM000756_c5", "name": "BTHUR0011_RS10670", "annotation": "non-ribosomal_peptide_synthetase", "strand": "-", "end": 2054633, "perc_ident": 97, "blastscore": 4635}], ["input|c6|2209358-2209583|+|ctg1_2161|", 20, {"perc_coverage": 100.0, "evalue": 1.1e-36, "locus_tag": "WP_000184059.1", "start": 2047255, "genecluster": "NZ_CM000756_c5", "name": "BTHUR0011_RS10665", "annotation": "MbtH_family_protein", "strand": "-", "end": 2047479, "perc_ident": 95, "blastscore": 156}], ["input|c6|2209582-2211013|+|ctg1_2162|", 21, {"perc_coverage": 100.0, "evalue": 8.1e-253, "locus_tag": "WP_000660201.1", "start": 2045825, "genecluster": "NZ_CM000756_c5", "name": "BTHUR0011_RS10660", "annotation": "MFS_transporter", "strand": "-", "end": 2047255, "perc_ident": 98, "blastscore": 877}], ["input|c6|2211070-2211820|+|ctg1_2163|", 22, {"perc_coverage": 100.0, "evalue": 8.9e-134, "locus_tag": "WP_000573001.1", "start": 2045018, "genecluster": "NZ_CM000756_c5", "name": "BTHUR0011_RS10655", "annotation": "4'-phosphopantetheinyl_transferase", "strand": "-", "end": 2045767, "perc_ident": 96, "blastscore": 480}], ["input|c6|2211844-2212387|+|ctg1_2164|", 23, {"perc_coverage": 100.0, "evalue": 5.7e-98, "locus_tag": "WP_000959128.1", "start": 2044450, "genecluster": "NZ_CM000756_c5", "name": "BTHUR0011_RS10650", "annotation": "hypothetical_protein", "strand": "-", "end": 2044992, "perc_ident": 99, "blastscore": 361}], ["input|c6|2212425-2212698|-|ctg1_2165|", 24, {"perc_coverage": 100.0, "evalue": 2.7e-40, "locus_tag": "WP_001043905.1", "start": 2044137, "genecluster": "NZ_CM000756_c5", "name": "BTHUR0011_RS10645", "annotation": "HU_family_DNA-binding_protein", "strand": "+", "end": 2044409, "perc_ident": 100, "blastscore": 168}], ["input|c6|2212902-2213670|+|ctg1_2166|", 25, {"perc_coverage": 100.0, "evalue": 1.5e-141, "locus_tag": "WP_000577280.1", "start": 2043165, "genecluster": "NZ_CM000756_c5", "name": "BTHUR0011_RS10640", "annotation": "DUF3891_domain-containing_protein", "strand": "-", "end": 2043932, "perc_ident": 97, "blastscore": 506}], ["input|c6|2213684-2214209|+|ctg1_2167|", 26, {"perc_coverage": 100.0, "evalue": 8.2e-94, "locus_tag": "WP_000656270.1", "start": 2042626, "genecluster": "NZ_CM000756_c5", "name": "BTHUR0011_RS10635", "annotation": "diguanylate_cyclase", "strand": "-", "end": 2043150, "perc_ident": 97, "blastscore": 347}], ["input|c6|2214300-2215494|-|ctg1_2168|", 27, {"perc_coverage": 100.0, "evalue": 1.3e-219, "locus_tag": "WP_000790911.1", "start": 2041332, "genecluster": "NZ_CM000756_c5", "name": "BTHUR0011_RS10630", "annotation": "peptidase_S8", "strand": "+", "end": 2042525, "perc_ident": 99, "blastscore": 766}], ["input|c6|2215721-2217089|-|ctg1_2169|", 28, {"perc_coverage": 100.0, "evalue": 3.4e-240, "locus_tag": "WP_000451045.1", "start": 2039732, "genecluster": "NZ_CM000756_c5", "name": "BTHUR0011_RS10625", "annotation": "sodium:alanine_symporter_family_protein", "strand": "+", "end": 2041099, "perc_ident": 98, "blastscore": 835}], ["input|c6|2217524-2218100|-|ctg1_2170|", 29, {"perc_coverage": 100.0, "evalue": 9.9e-93, "locus_tag": "WP_001170895.1", "start": 2038720, "genecluster": "NZ_CM000756_c5", "name": "BTHUR0011_RS10620", "annotation": "hypothetical_protein", "strand": "+", "end": 2039295, "perc_ident": 92, "blastscore": 344}], ["input|c6|2218268-2218577|+|ctg1_2171|", 30, {"perc_coverage": 100.0, "evalue": 4.9e-46, "locus_tag": "WP_000783517.1", "start": 2038213, "genecluster": "NZ_CM000756_c5", "name": "BTHUR0011_RS10615", "annotation": "hypothetical_protein", "strand": "-", "end": 2038551, "perc_ident": 88, "blastscore": 188}], ["input|c6|2218973-2219594|+|ctg1_2172|", 31, {"perc_coverage": 100.0, "evalue": 2.2e-109, "locus_tag": "WP_000925137.1", "start": 2037401, "genecluster": "NZ_CM000756_c5", "name": "BTHUR0011_RS10610", "annotation": "DUF4937_domain-containing_protein", "strand": "-", "end": 2038021, "perc_ident": 91, "blastscore": 399}], ["input|c6|2219723-2220488|+|ctg1_2173|", 32, {"perc_coverage": 93.7007874015748, "evalue": 1.3e-132, "locus_tag": "WP_003301143.1", "start": 2036508, "genecluster": "NZ_CM000756_c5", "name": "BTHUR0011_RS10605", "annotation": "23S_rRNA_pseudouridine(2604)_synthase_RluF", "strand": "-", "end": 2037224, "perc_ident": 99, "blastscore": 477}], ["input|c6|2221395-2223318|+|ctg1_2174|", 33, {"perc_coverage": 100.0, "evalue": 0.0, "locus_tag": "WP_000663060.1", "start": 2033935, "genecluster": "NZ_CM000756_c5", "name": "BTHUR0011_RS10600", "annotation": "threonine--tRNA_ligase", "strand": "-", "end": 2035857, "perc_ident": 97, "blastscore": 1247}], ["input|c6|2223567-2224335|+|ctg1_2175|", 34, {"perc_coverage": 100.0, "evalue": 1.4e-134, "locus_tag": "WP_001275723.1", "start": 2032911, "genecluster": "NZ_CM000756_c5", "name": "BTHUR0011_RS10595", "annotation": "ABC_transporter_ATP-binding_protein", "strand": "-", "end": 2033678, "perc_ident": 99, "blastscore": 483}], ["input|c6|2224346-2226227|+|ctg1_2176|", 35, {"perc_coverage": 100.0, "evalue": 0.0, "locus_tag": "WP_000897850.1", "start": 2031019, "genecluster": "NZ_CM000756_c5", "name": "BTHUR0011_RS10590", "annotation": "ABC_transporter_permease", "strand": "-", "end": 2032899, "perc_ident": 98, "blastscore": 1143}], ["input|c6|2226548-2227286|-|ctg1_2177|", 36, {"perc_coverage": 100.0, "evalue": 1.1e-109, "locus_tag": "WP_000440631.1", "start": 2029957, "genecluster": "NZ_CM000756_c5", "name": "BTHUR0011_RS10585", "annotation": "zinc_uptake_transporter", "strand": "+", "end": 2030694, "perc_ident": 98, "blastscore": 400}], ["input|c6|2227441-2228308|+|ctg1_2178|", 37, {"perc_coverage": 100.0, "evalue": 3e-157, "locus_tag": "WP_001184111.1", "start": 2028935, "genecluster": "NZ_CM000756_c5", "name": "BTHUR0011_RS10580", "annotation": "Zn-dependent_hydrolase", "strand": "-", "end": 2029801, "perc_ident": 94, "blastscore": 559}]], "core_bonus": 3, "synteny_score": 39, "blast_score": 26213.0}], [{"description": "Bacillus thuringiensis strain Bt185, complete genome", "accession": "NZ_CP014282", "tags": ["AXW78_RS11180", "AXW78_RS11185", "AXW78_RS11190", "AXW78_RS11195", "AXW78_RS11200", "AXW78_RS11205", "AXW78_RS11210", "AXW78_RS11215", "AXW78_RS11220", "AXW78_RS11225", "AXW78_RS11230", "AXW78_RS11235", "AXW78_RS11240", "AXW78_RS11245", "AXW78_RS32070", "AXW78_RS11250", "AXW78_RS32075", "AXW78_RS11255", "AXW78_RS11260", "AXW78_RS11265", "AXW78_RS11270", "AXW78_RS11275", "AXW78_RS11280", "AXW78_RS11285", "AXW78_RS11290", "AXW78_RS11295", "AXW78_RS11300", "AXW78_RS11305", "AXW78_RS11310", "AXW78_RS11315", "AXW78_RS11320", "AXW78_RS11325", "AXW78_RS11330", "AXW78_RS11335", "AXW78_RS11340", "AXW78_RS11345", "AXW78_RS11350", "AXW78_RS11355", "AXW78_RS11360", "AXW78_RS11365", "AXW78_RS11370"], "cluster_type": "nrps", "proteins": ["WP_000598123.1", "WP_000312639.1", "WP_000415987.1", "WP_061884129.1", "WP_000633347.1", "WP_000572334.1", "WP_061884130.1", "WP_001119404.1", "WP_000667346.1", "WP_000765150.1", "WP_001247455.1", "WP_001141665.1", "WP_000214801.1", "WP_000646581.1", "WP_003301155.1", "WP_000750122.1", "WP_080345795.1", "WP_001048435.1", "WP_001002065.1", "WP_000960122.1", "WP_001007259.1", "WP_061884131.1", "WP_000184059.1", "WP_000660201.1", "WP_000573001.1", "WP_000959128.1", "WP_001043905.1", "WP_000577280.1", "WP_000656270.1", "WP_000790911.1", "WP_061884132.1", "WP_001170893.1", "WP_033672598.1", "AXW78_RS11335", "WP_003301143.1", "WP_061884133.1", "WP_001275722.1", "WP_000897849.1", "WP_046946324.1", "WP_046946323.1", "AXW78_RS11370"], "cluster_label": "c4"}, {"hits": 38, "core_gene_hits": 2, "pairings": [["input|c6|2180239-2181676|+|ctg1_2141|", 0, {"perc_coverage": 100.0, "evalue": 2.8e-277, "locus_tag": "WP_000598123.1", "start": 2187403, "genecluster": "NZ_CP014282_c4", "name": "AXW78_RS11180", "annotation": "2-methylcitrate_dehydratase", "strand": "+", "end": 2188839, "perc_ident": 100, "blastscore": 958}], ["input|c6|2181694-2182603|+|ctg1_2142|", 1, {"perc_coverage": 100.0, "evalue": 7.9e-161, "locus_tag": "WP_000312639.1", "start": 2188859, "genecluster": "NZ_CP014282_c4", "name": "AXW78_RS11185", "annotation": "methylisocitrate_lyase", "strand": "+", "end": 2189767, "perc_ident": 99, "blastscore": 571}], ["input|c6|2182756-2184466|+|ctg1_2143|", 2, {"perc_coverage": 100.0, "evalue": 0.0, "locus_tag": "WP_000415987.1", "start": 2189920, "genecluster": "NZ_CP014282_c4", "name": "AXW78_RS11190", "annotation": "acyl-CoA_dehydrogenase", "strand": "+", "end": 2191629, "perc_ident": 99, "blastscore": 1082}], ["input|c6|2184482-2185373|+|ctg1_2144|", 3, {"perc_coverage": 100.0, "evalue": 1.6e-161, "locus_tag": "WP_061884129.1", "start": 2191646, "genecluster": "NZ_CP014282_c4", "name": "AXW78_RS11195", "annotation": "NAD(P)-dependent_oxidoreductase", "strand": "+", "end": 2192536, "perc_ident": 99, "blastscore": 573}], ["input|c6|2185395-2186856|+|ctg1_2145|", 4, {"perc_coverage": 100.0, "evalue": 3e-279, "locus_tag": "WP_000633347.1", "start": 2192559, "genecluster": "NZ_CP014282_c4", "name": "AXW78_RS11200", "annotation": "methylmalonate-semialdehyde_dehydrogenase_(CoA_acylating)", "strand": "+", "end": 2194019, "perc_ident": 100, "blastscore": 965}], ["input|c6|2186927-2187560|-|ctg1_2146|", 5, {"perc_coverage": 100.0, "evalue": 5.1e-106, "locus_tag": "WP_000572334.1", "start": 2194090, "genecluster": "NZ_CP014282_c4", "name": "AXW78_RS11205", "annotation": "LysE_family_translocator", "strand": "-", "end": 2194722, "perc_ident": 95, "blastscore": 388}], ["input|c6|2187811-2188867|-|ctg1_2147|", 6, {"perc_coverage": 100.0, "evalue": 5.2e-196, "locus_tag": "WP_061884130.1", "start": 2194976, "genecluster": "NZ_CP014282_c4", "name": "AXW78_RS11210", "annotation": "enoyl-CoA_hydratase/isomerase_family_protein", "strand": "-", "end": 2196031, "perc_ident": 98, "blastscore": 688}], ["input|c6|2189197-2189455|+|ctg1_2148|", 7, {"perc_coverage": 100.0, "evalue": 9.1e-38, "locus_tag": "WP_001119404.1", "start": 2196361, "genecluster": "NZ_CP014282_c4", "name": "AXW78_RS11215", "annotation": "hypothetical_protein", "strand": "+", "end": 2196618, "perc_ident": 100, "blastscore": 160}], ["input|c6|2189639-2189879|+|ctg1_2149|", 8, {"perc_coverage": 100.0, "evalue": 4.2e-37, "locus_tag": "WP_000667346.1", "start": 2196803, "genecluster": "NZ_CP014282_c4", "name": "AXW78_RS11220", "annotation": "DUF2584_domain-containing_protein", "strand": "+", "end": 2197042, "perc_ident": 99, "blastscore": 158}], ["input|c6|2189894-2191052|+|ctg1_2150|", 9, {"perc_coverage": 100.0, "evalue": 1.3e-216, "locus_tag": "WP_000765150.1", "start": 2197058, "genecluster": "NZ_CP014282_c4", "name": "AXW78_RS11225", "annotation": "exonuclease_SbcCD_subunit_D", "strand": "+", "end": 2198215, "perc_ident": 98, "blastscore": 756}], ["input|c6|2191048-2194138|+|ctg1_2151|", 10, {"perc_coverage": 100.0, "evalue": 0.0, "locus_tag": "WP_001247455.1", "start": 2198212, "genecluster": "NZ_CP014282_c4", "name": "AXW78_RS11230", "annotation": "SMC_family_ATPase", "strand": "+", "end": 2201301, "perc_ident": 89, "blastscore": 1494}], ["input|c6|2194243-2194417|-|ctg1_2152|", 11, {"perc_coverage": 100.0, "evalue": 2.2e-19, "locus_tag": "WP_001141665.1", "start": 2201402, "genecluster": "NZ_CP014282_c4", "name": "AXW78_RS11235", "annotation": "hypothetical_protein", "strand": "-", "end": 2201575, "perc_ident": 88, "blastscore": 98}], ["input|c6|2194675-2195056|+|ctg1_2153|", 12, {"perc_coverage": 78.57142857142857, "evalue": 5.4e-47, "locus_tag": "WP_000214801.1", "start": 2202033, "genecluster": "NZ_CP014282_c4", "name": "AXW78_RS11240", "annotation": "ArsR_family_transcriptional_regulator", "strand": "+", "end": 2202332, "perc_ident": 100, "blastscore": 191}], ["input|c6|2195114-2195300|-|ctg1_2154|", 13, {"perc_coverage": 100.0, "evalue": 2e-26, "locus_tag": "WP_000646581.1", "start": 2202391, "genecluster": "NZ_CP014282_c4", "name": "AXW78_RS11245", "annotation": "DUF2187_domain-containing_protein", "strand": "-", "end": 2202576, "perc_ident": 98, "blastscore": 122}], ["input|c6|2195766-2196969|+|ctg1_2155|", 14, {"perc_coverage": 100.0, "evalue": 1e-211, "locus_tag": "WP_000750122.1", "start": 2203034, "genecluster": "NZ_CP014282_c4", "name": "AXW78_RS11250", "annotation": "MFS_transporter", "strand": "+", "end": 2204236, "perc_ident": 99, "blastscore": 740}], ["input|c6|2197613-2198399|+|ctg1_2156|", 15, {"perc_coverage": 100.0, "evalue": 1.3e-135, "locus_tag": "WP_001048435.1", "start": 2204865, "genecluster": "NZ_CP014282_c4", "name": "AXW78_RS11255", "annotation": "2,3-dihydro-2,3-dihydroxybenzoate_dehydrogenase", "strand": "+", "end": 2205650, "perc_ident": 96, "blastscore": 487}], ["input|c6|2198424-2199624|+|ctg1_2157|", 16, {"perc_coverage": 100.0, "evalue": 9.9e-220, "locus_tag": "WP_001002065.1", "start": 2205676, "genecluster": "NZ_CP014282_c4", "name": "AXW78_RS11260", "annotation": "isochorismate_synthase_EntC", "strand": "+", "end": 2206875, "perc_ident": 97, "blastscore": 767}], ["input|c6|2199636-2201253|+|ctg1_2158|", 17, {"perc_coverage": 100.0, "evalue": 3.6e-305, "locus_tag": "WP_000960122.1", "start": 2206888, "genecluster": "NZ_CP014282_c4", "name": "AXW78_RS11265", "annotation": "(2,3-dihydroxybenzoyl)adenylate_synthase", "strand": "+", "end": 2208504, "perc_ident": 98, "blastscore": 1051}], ["input|c6|2201277-2202171|+|ctg1_2159|", 18, {"perc_coverage": 100.0, "evalue": 3.9e-168, "locus_tag": "WP_001007259.1", "start": 2208529, "genecluster": "NZ_CP014282_c4", "name": "AXW78_RS11270", "annotation": "isochorismatase", "strand": "+", "end": 2209422, "perc_ident": 99, "blastscore": 595}], ["input|c6|2202204-2209362|+|ctg1_2160|", 19, {"perc_coverage": 100.0, "evalue": 0.0, "locus_tag": "WP_061884131.1", "start": 2209456, "genecluster": "NZ_CP014282_c4", "name": "AXW78_RS11275", "annotation": "non-ribosomal_peptide_synthetase", "strand": "+", "end": 2216613, "perc_ident": 97, "blastscore": 4635}], ["input|c6|2209358-2209583|+|ctg1_2161|", 20, {"perc_coverage": 100.0, "evalue": 1.1e-36, "locus_tag": "WP_000184059.1", "start": 2216610, "genecluster": "NZ_CP014282_c4", "name": "AXW78_RS11280", "annotation": "MbtH_family_protein", "strand": "+", "end": 2216834, "perc_ident": 95, "blastscore": 156}], ["input|c6|2209582-2211013|+|ctg1_2162|", 21, {"perc_coverage": 100.0, "evalue": 8.1e-253, "locus_tag": "WP_000660201.1", "start": 2216834, "genecluster": "NZ_CP014282_c4", "name": "AXW78_RS11285", "annotation": "MFS_transporter", "strand": "+", "end": 2218264, "perc_ident": 98, "blastscore": 877}], ["input|c6|2211070-2211820|+|ctg1_2163|", 22, {"perc_coverage": 100.0, "evalue": 8.9e-134, "locus_tag": "WP_000573001.1", "start": 2218322, "genecluster": "NZ_CP014282_c4", "name": "AXW78_RS11290", "annotation": "4'-phosphopantetheinyl_transferase", "strand": "+", "end": 2219071, "perc_ident": 96, "blastscore": 480}], ["input|c6|2211844-2212387|+|ctg1_2164|", 23, {"perc_coverage": 100.0, "evalue": 5.7e-98, "locus_tag": "WP_000959128.1", "start": 2219097, "genecluster": "NZ_CP014282_c4", "name": "AXW78_RS11295", "annotation": "hypothetical_protein", "strand": "+", "end": 2219639, "perc_ident": 99, "blastscore": 361}], ["input|c6|2212425-2212698|-|ctg1_2165|", 24, {"perc_coverage": 100.0, "evalue": 2.7e-40, "locus_tag": "WP_001043905.1", "start": 2219680, "genecluster": "NZ_CP014282_c4", "name": "AXW78_RS11300", "annotation": "HU_family_DNA-binding_protein", "strand": "-", "end": 2219952, "perc_ident": 100, "blastscore": 168}], ["input|c6|2212902-2213670|+|ctg1_2166|", 25, {"perc_coverage": 100.0, "evalue": 1.5e-141, "locus_tag": "WP_000577280.1", "start": 2220157, "genecluster": "NZ_CP014282_c4", "name": "AXW78_RS11305", "annotation": "DUF3891_domain-containing_protein", "strand": "+", "end": 2220924, "perc_ident": 97, "blastscore": 506}], ["input|c6|2213684-2214209|+|ctg1_2167|", 26, {"perc_coverage": 100.0, "evalue": 8.2e-94, "locus_tag": "WP_000656270.1", "start": 2220939, "genecluster": "NZ_CP014282_c4", "name": "AXW78_RS11310", "annotation": "diguanylate_cyclase", "strand": "+", "end": 2221463, "perc_ident": 97, "blastscore": 347}], ["input|c6|2214300-2215494|-|ctg1_2168|", 27, {"perc_coverage": 100.0, "evalue": 1.3e-219, "locus_tag": "WP_000790911.1", "start": 2221564, "genecluster": "NZ_CP014282_c4", "name": "AXW78_RS11315", "annotation": "peptidase_S8", "strand": "-", "end": 2222757, "perc_ident": 99, "blastscore": 766}], ["input|c6|2215721-2217089|-|ctg1_2169|", 28, {"perc_coverage": 100.0, "evalue": 8.3e-239, "locus_tag": "WP_061884132.1", "start": 2222990, "genecluster": "NZ_CP014282_c4", "name": "AXW78_RS11320", "annotation": "sodium:alanine_symporter_family_protein", "strand": "-", "end": 2224357, "perc_ident": 98, "blastscore": 830}], ["input|c6|2217524-2218100|-|ctg1_2170|", 29, {"perc_coverage": 100.0, "evalue": 2.1e-95, "locus_tag": "WP_001170893.1", "start": 2224794, "genecluster": "NZ_CP014282_c4", "name": "AXW78_RS11325", "annotation": "hypothetical_protein", "strand": "-", "end": 2225369, "perc_ident": 95, "blastscore": 352}], ["input|c6|2218268-2218577|+|ctg1_2171|", 30, {"perc_coverage": 100.0, "evalue": 8e-49, "locus_tag": "WP_033672598.1", "start": 2225537, "genecluster": "NZ_CP014282_c4", "name": "AXW78_RS11330", "annotation": "hypothetical_protein", "strand": "+", "end": 2225875, "perc_ident": 92, "blastscore": 197}], ["input|c6|2218973-2219594|+|ctg1_2172|", 31, {"perc_coverage": 67.47572815533981, "evalue": 8.3e-69, "locus_tag": "AXW78_RS11335", "start": 2226067, "genecluster": "NZ_CP014282_c4", "name": "AXW78_RS11335", "annotation": "DUF4937_domain-containing_protein", "strand": "+", "end": 2226686, "perc_ident": 88, "blastscore": 264}], ["input|c6|2219723-2220488|+|ctg1_2173|", 32, {"perc_coverage": 93.7007874015748, "evalue": 1.3e-132, "locus_tag": "WP_003301143.1", "start": 2226863, "genecluster": "NZ_CP014282_c4", "name": "AXW78_RS11340", "annotation": "23S_rRNA_pseudouridine(2604)_synthase_RluF", "strand": "+", "end": 2227579, "perc_ident": 99, "blastscore": 477}], ["input|c6|2221395-2223318|+|ctg1_2174|", 33, {"perc_coverage": 99.84375, "evalue": 0.0, "locus_tag": "WP_061884133.1", "start": 2228229, "genecluster": "NZ_CP014282_c4", "name": "AXW78_RS11345", "annotation": "threonine--tRNA_ligase", "strand": "+", "end": 2230148, "perc_ident": 95, "blastscore": 1228}], ["input|c6|2223567-2224335|+|ctg1_2175|", 34, {"perc_coverage": 100.0, "evalue": 4.8e-135, "locus_tag": "WP_001275722.1", "start": 2230422, "genecluster": "NZ_CP014282_c4", "name": "AXW78_RS11350", "annotation": "ABC_transporter_ATP-binding_protein", "strand": "+", "end": 2231189, "perc_ident": 99, "blastscore": 485}], ["input|c6|2224346-2226227|+|ctg1_2176|", 35, {"perc_coverage": 100.0, "evalue": 0.0, "locus_tag": "WP_000897849.1", "start": 2231201, "genecluster": "NZ_CP014282_c4", "name": "AXW78_RS11355", "annotation": "ABC_transporter_permease", "strand": "+", "end": 2233081, "perc_ident": 99, "blastscore": 1143}], ["input|c6|2226548-2227286|-|ctg1_2177|", 36, {"perc_coverage": 100.0, "evalue": 5.2e-110, "locus_tag": "WP_046946324.1", "start": 2233406, "genecluster": "NZ_CP014282_c4", "name": "AXW78_RS11360", "annotation": "zinc_uptake_transporter", "strand": "-", "end": 2234143, "perc_ident": 99, "blastscore": 401}], ["input|c6|2227441-2228308|+|ctg1_2178|", 37, {"perc_coverage": 100.0, "evalue": 2.1e-158, "locus_tag": "WP_046946323.1", "start": 2234299, "genecluster": "NZ_CP014282_c4", "name": "AXW78_RS11365", "annotation": "Zn-dependent_hydrolase", "strand": "+", "end": 2235165, "perc_ident": 96, "blastscore": 562}]], "core_bonus": 3, "synteny_score": 39, "blast_score": 26079.0}], [{"description": "Bacillus thuringiensis HD-771, complete genome", "accession": "NC_018500", "tags": ["BTG_RS07910", "BTG_RS07915", "BTG_RS07920", "BTG_RS33620", "BTG_RS07925", "BTG_RS07930", "BTG_RS07935", "BTG_RS07940", "BTG_RS07945", "BTG_RS07950", "BTG_RS07955", "BTG_RS07960", "BTG_RS07965", "BTG_RS07970", "BTG_RS07975", "BTG_RS07980", "BTG_RS07985", "BTG_RS07990", "BTG_RS07995", "BTG_RS08000", "BTG_RS08005", "BTG_RS08010", "BTG_RS08015", "BTG_RS08020", "BTG_RS08025", "BTG_RS33625", "BTG_RS08030", "BTG_RS33630", "BTG_RS08035", "BTG_RS08040", "BTG_RS08045", "BTG_RS08050", "BTG_RS08055", "BTG_RS08060", "BTG_RS08065", "BTG_RS08070", "BTG_RS08075", "BTG_RS08080", "BTG_RS08085", "BTG_RS08090", "BTG_RS08095", "BTG_RS08100"], "cluster_type": "nrps", "proteins": ["WP_000384349.1", "WP_001184096.1", "WP_000440612.1", "BTG_RS33620", "WP_000897901.1", "WP_000106426.1", "WP_000663092.1", "WP_003278188.1", "WP_000925175.1", "WP_000783525.1", "WP_001170866.1", "WP_000449404.1", "WP_000790929.1", "WP_000656265.1", "WP_000577289.1", "WP_001043905.1", "WP_000959120.1", "WP_000573015.1", "WP_000644938.1", "WP_000184057.1", "WP_001133919.1", "WP_001007261.1", "WP_000960115.1", "WP_001289294.1", "WP_001048419.1", "BTG_RS33625", "WP_000750108.1", "WP_003309462.1", "WP_000646793.1", "WP_000214801.1", "WP_001141667.1", "WP_001247460.1", "WP_000765157.1", "WP_000667344.1", "WP_001119404.1", "WP_000134894.1", "WP_000572346.1", "WP_000633362.1", "WP_000719402.1", "WP_000416004.1", "WP_000312638.1", "WP_000598120.1"], "cluster_label": "c7"}, {"hits": 38, "core_gene_hits": 2, "pairings": [["input|c6|2180239-2181676|+|ctg1_2141|", 0, {"perc_coverage": 100.0, "evalue": 5.6e-278, "locus_tag": "WP_000598120.1", "start": 1647076, "genecluster": "NC_018500_c7", "name": "BTG_RS08100", "annotation": "2-methylcitrate_dehydratase", "strand": "-", "end": 1648512, "perc_ident": 100, "blastscore": 960}], ["input|c6|2181694-2182603|+|ctg1_2142|", 1, {"perc_coverage": 100.0, "evalue": 7.2e-162, "locus_tag": "WP_000312638.1", "start": 1646149, "genecluster": "NC_018500_c7", "name": "BTG_RS08095", "annotation": "methylisocitrate_lyase", "strand": "-", "end": 1647057, "perc_ident": 100, "blastscore": 574}], ["input|c6|2182756-2184466|+|ctg1_2143|", 2, {"perc_coverage": 100.0, "evalue": 0.0, "locus_tag": "WP_000416004.1", "start": 1644286, "genecluster": "NC_018500_c7", "name": "BTG_RS08090", "annotation": "acyl-CoA_dehydrogenase", "strand": "-", "end": 1645995, "perc_ident": 100, "blastscore": 1097}], ["input|c6|2184482-2185373|+|ctg1_2144|", 3, {"perc_coverage": 100.0, "evalue": 4.9e-163, "locus_tag": "WP_000719402.1", "start": 1643379, "genecluster": "NC_018500_c7", "name": "BTG_RS08085", "annotation": "NAD(P)-dependent_oxidoreductase", "strand": "-", "end": 1644269, "perc_ident": 100, "blastscore": 578}], ["input|c6|2185395-2186856|+|ctg1_2145|", 4, {"perc_coverage": 100.0, "evalue": 8e-280, "locus_tag": "WP_000633362.1", "start": 1641896, "genecluster": "NC_018500_c7", "name": "BTG_RS08080", "annotation": "methylmalonate-semialdehyde_dehydrogenase_(CoA_acylating)", "strand": "-", "end": 1643356, "perc_ident": 100, "blastscore": 967}], ["input|c6|2186927-2187560|-|ctg1_2146|", 5, {"perc_coverage": 100.0, "evalue": 6.4e-109, "locus_tag": "WP_000572346.1", "start": 1641192, "genecluster": "NC_018500_c7", "name": "BTG_RS08075", "annotation": "LysE_family_translocator", "strand": "+", "end": 1641824, "perc_ident": 100, "blastscore": 398}], ["input|c6|2187811-2188867|-|ctg1_2147|", 6, {"perc_coverage": 100.0, "evalue": 1.7e-199, "locus_tag": "WP_000134894.1", "start": 1639885, "genecluster": "NC_018500_c7", "name": "BTG_RS08070", "annotation": "enoyl-CoA_hydratase/isomerase_family_protein", "strand": "+", "end": 1640940, "perc_ident": 100, "blastscore": 699}], ["input|c6|2189197-2189455|+|ctg1_2148|", 7, {"perc_coverage": 100.0, "evalue": 9.1e-38, "locus_tag": "WP_001119404.1", "start": 1639297, "genecluster": "NC_018500_c7", "name": "BTG_RS08065", "annotation": "hypothetical_protein", "strand": "-", "end": 1639554, "perc_ident": 100, "blastscore": 160}], ["input|c6|2189639-2189879|+|ctg1_2149|", 8, {"perc_coverage": 100.0, "evalue": 3.2e-37, "locus_tag": "WP_000667344.1", "start": 1638873, "genecluster": "NC_018500_c7", "name": "BTG_RS08060", "annotation": "DUF2584_domain-containing_protein", "strand": "-", "end": 1639112, "perc_ident": 100, "blastscore": 158}], ["input|c6|2189894-2191052|+|ctg1_2150|", 9, {"perc_coverage": 100.0, "evalue": 8.1e-219, "locus_tag": "WP_000765157.1", "start": 1637700, "genecluster": "NC_018500_c7", "name": "BTG_RS08055", "annotation": "exonuclease_SbcCD_subunit_D", "strand": "-", "end": 1638857, "perc_ident": 100, "blastscore": 764}], ["input|c6|2191048-2194138|+|ctg1_2151|", 10, {"perc_coverage": 100.0, "evalue": 0.0, "locus_tag": "WP_001247460.1", "start": 1634614, "genecluster": "NC_018500_c7", "name": "BTG_RS08050", "annotation": "SMC_family_ATPase", "strand": "-", "end": 1637703, "perc_ident": 100, "blastscore": 1621}], ["input|c6|2194243-2194417|-|ctg1_2152|", 11, {"perc_coverage": 100.0, "evalue": 3.2e-23, "locus_tag": "WP_001141667.1", "start": 1634335, "genecluster": "NC_018500_c7", "name": "BTG_RS08045", "annotation": "hypothetical_protein", "strand": "+", "end": 1634508, "perc_ident": 100, "blastscore": 111}], ["input|c6|2194675-2195056|+|ctg1_2153|", 12, {"perc_coverage": 78.57142857142857, "evalue": 5.4e-47, "locus_tag": "WP_000214801.1", "start": 1633700, "genecluster": "NC_018500_c7", "name": "BTG_RS08040", "annotation": "ArsR_family_transcriptional_regulator", "strand": "-", "end": 1633999, "perc_ident": 100, "blastscore": 191}], ["input|c6|2195114-2195300|-|ctg1_2154|", 13, {"perc_coverage": 100.0, "evalue": 1.5e-26, "locus_tag": "WP_000646793.1", "start": 1633456, "genecluster": "NC_018500_c7", "name": "BTG_RS08035", "annotation": "DUF2187_domain-containing_protein", "strand": "+", "end": 1633641, "perc_ident": 100, "blastscore": 122}], ["input|c6|2195766-2196969|+|ctg1_2155|", 14, {"perc_coverage": 100.0, "evalue": 5.7e-215, "locus_tag": "WP_000750108.1", "start": 1631787, "genecluster": "NC_018500_c7", "name": "BTG_RS08030", "annotation": "MFS_transporter", "strand": "-", "end": 1632989, "perc_ident": 100, "blastscore": 751}], ["input|c6|2197613-2198399|+|ctg1_2156|", 15, {"perc_coverage": 100.0, "evalue": 6.7e-140, "locus_tag": "WP_001048419.1", "start": 1630356, "genecluster": "NC_018500_c7", "name": "BTG_RS08025", "annotation": "2,3-dihydro-2,3-dihydroxybenzoate_dehydrogenase", "strand": "-", "end": 1631141, "perc_ident": 100, "blastscore": 501}], ["input|c6|2198424-2199624|+|ctg1_2157|", 16, {"perc_coverage": 100.0, "evalue": 3e-224, "locus_tag": "WP_001289294.1", "start": 1629131, "genecluster": "NC_018500_c7", "name": "BTG_RS08020", "annotation": "isochorismate_synthase_EntC", "strand": "-", "end": 1630330, "perc_ident": 100, "blastscore": 782}], ["input|c6|2199636-2201253|+|ctg1_2158|", 17, {"perc_coverage": 100.0, "evalue": 1.5e-311, "locus_tag": "WP_000960115.1", "start": 1627502, "genecluster": "NC_018500_c7", "name": "BTG_RS08015", "annotation": "(2,3-dihydroxybenzoyl)adenylate_synthase", "strand": "-", "end": 1629118, "perc_ident": 100, "blastscore": 1072}], ["input|c6|2201277-2202171|+|ctg1_2159|", 18, {"perc_coverage": 100.0, "evalue": 1.1e-170, "locus_tag": "WP_001007261.1", "start": 1626584, "genecluster": "NC_018500_c7", "name": "BTG_RS08010", "annotation": "isochorismatase", "strand": "-", "end": 1627477, "perc_ident": 100, "blastscore": 603}], ["input|c6|2202204-2209362|+|ctg1_2160|", 19, {"perc_coverage": 100.0, "evalue": 0.0, "locus_tag": "WP_001133919.1", "start": 1619393, "genecluster": "NC_018500_c7", "name": "BTG_RS08005", "annotation": "non-ribosomal_peptide_synthetase", "strand": "-", "end": 1626550, "perc_ident": 100, "blastscore": 4741}], ["input|c6|2209358-2209583|+|ctg1_2161|", 20, {"perc_coverage": 100.0, "evalue": 4.6e-38, "locus_tag": "WP_000184057.1", "start": 1619172, "genecluster": "NC_018500_c7", "name": "BTG_RS08000", "annotation": "MbtH_family_protein", "strand": "-", "end": 1619396, "perc_ident": 99, "blastscore": 161}], ["input|c6|2209582-2211013|+|ctg1_2162|", 21, {"perc_coverage": 100.0, "evalue": 4.2e-257, "locus_tag": "WP_000644938.1", "start": 1617742, "genecluster": "NC_018500_c7", "name": "BTG_RS07995", "annotation": "MFS_transporter", "strand": "-", "end": 1619172, "perc_ident": 100, "blastscore": 891}], ["input|c6|2211070-2211820|+|ctg1_2163|", 22, {"perc_coverage": 100.0, "evalue": 4.1e-139, "locus_tag": "WP_000573015.1", "start": 1616935, "genecluster": "NC_018500_c7", "name": "BTG_RS07990", "annotation": "4'-phosphopantetheinyl_transferase", "strand": "-", "end": 1617684, "perc_ident": 100, "blastscore": 498}], ["input|c6|2211844-2212387|+|ctg1_2164|", 23, {"perc_coverage": 100.0, "evalue": 1.5e-98, "locus_tag": "WP_000959120.1", "start": 1616368, "genecluster": "NC_018500_c7", "name": "BTG_RS07985", "annotation": "hypothetical_protein", "strand": "-", "end": 1616910, "perc_ident": 100, "blastscore": 363}], ["input|c6|2212425-2212698|-|ctg1_2165|", 24, {"perc_coverage": 100.0, "evalue": 2.7e-40, "locus_tag": "WP_001043905.1", "start": 1616057, "genecluster": "NC_018500_c7", "name": "BTG_RS07980", "annotation": "HU_family_DNA-binding_protein", "strand": "+", "end": 1616329, "perc_ident": 100, "blastscore": 168}], ["input|c6|2212902-2213670|+|ctg1_2166|", 25, {"perc_coverage": 100.0, "evalue": 4.2e-147, "locus_tag": "WP_000577289.1", "start": 1615085, "genecluster": "NC_018500_c7", "name": "BTG_RS07975", "annotation": "DUF3891_domain-containing_protein", "strand": "-", "end": 1615852, "perc_ident": 100, "blastscore": 525}], ["input|c6|2213684-2214209|+|ctg1_2167|", 26, {"perc_coverage": 100.0, "evalue": 2.5e-95, "locus_tag": "WP_000656265.1", "start": 1614546, "genecluster": "NC_018500_c7", "name": "BTG_RS07970", "annotation": "diguanylate_cyclase", "strand": "-", "end": 1615070, "perc_ident": 99, "blastscore": 352}], ["input|c6|2214300-2215494|-|ctg1_2168|", 27, {"perc_coverage": 100.0, "evalue": 1.8e-221, "locus_tag": "WP_000790929.1", "start": 1613261, "genecluster": "NC_018500_c7", "name": "BTG_RS07965", "annotation": "peptidase_S8", "strand": "+", "end": 1614454, "perc_ident": 100, "blastscore": 772}], ["input|c6|2215721-2217089|-|ctg1_2169|", 28, {"perc_coverage": 100.0, "evalue": 1.1e-243, "locus_tag": "WP_000449404.1", "start": 1611666, "genecluster": "NC_018500_c7", "name": "BTG_RS07960", "annotation": "sodium:alanine_symporter_family_protein", "strand": "+", "end": 1613033, "perc_ident": 100, "blastscore": 846}], ["input|c6|2217524-2218100|-|ctg1_2170|", 29, {"perc_coverage": 100.0, "evalue": 8.4e-100, "locus_tag": "WP_001170866.1", "start": 1610655, "genecluster": "NC_018500_c7", "name": "BTG_RS07955", "annotation": "hypothetical_protein", "strand": "+", "end": 1611230, "perc_ident": 100, "blastscore": 367}], ["input|c6|2218268-2218577|+|ctg1_2171|", 30, {"perc_coverage": 100.0, "evalue": 1.7e-51, "locus_tag": "WP_000783525.1", "start": 1610178, "genecluster": "NC_018500_c7", "name": "BTG_RS07950", "annotation": "hypothetical_protein", "strand": "-", "end": 1610486, "perc_ident": 99, "blastscore": 206}], ["input|c6|2218973-2219594|+|ctg1_2172|", 31, {"perc_coverage": 100.0, "evalue": 7.4e-118, "locus_tag": "WP_000925175.1", "start": 1609161, "genecluster": "NC_018500_c7", "name": "BTG_RS07945", "annotation": "DUF4937_domain-containing_protein", "strand": "-", "end": 1609781, "perc_ident": 100, "blastscore": 427}], ["input|c6|2219723-2220488|+|ctg1_2173|", 32, {"perc_coverage": 93.7007874015748, "evalue": 3.8e-132, "locus_tag": "WP_003278188.1", "start": 1608267, "genecluster": "NC_018500_c7", "name": "BTG_RS07940", "annotation": "23S_rRNA_pseudouridine_synthase_F", "strand": "-", "end": 1608983, "perc_ident": 99, "blastscore": 475}], ["input|c6|2221395-2223318|+|ctg1_2174|", 33, {"perc_coverage": 100.0, "evalue": 0.0, "locus_tag": "WP_000663092.1", "start": 1605697, "genecluster": "NC_018500_c7", "name": "BTG_RS07935", "annotation": "threonine--tRNA_ligase", "strand": "-", "end": 1607619, "perc_ident": 100, "blastscore": 1280}], ["input|c6|2223567-2224335|+|ctg1_2175|", 34, {"perc_coverage": 100.0, "evalue": 2.6e-136, "locus_tag": "WP_000106426.1", "start": 1604680, "genecluster": "NC_018500_c7", "name": "BTG_RS07930", "annotation": "ABC_transporter_ATP-binding_protein", "strand": "-", "end": 1605447, "perc_ident": 100, "blastscore": 489}], ["input|c6|2224346-2226227|+|ctg1_2176|", 35, {"perc_coverage": 100.0, "evalue": 0.0, "locus_tag": "WP_000897901.1", "start": 1602788, "genecluster": "NC_018500_c7", "name": "BTG_RS07925", "annotation": "ABC_transporter_permease", "strand": "-", "end": 1604668, "perc_ident": 100, "blastscore": 1156}], ["input|c6|2226548-2227286|-|ctg1_2177|", 36, {"perc_coverage": 100.0, "evalue": 8e-111, "locus_tag": "WP_000440612.1", "start": 1601729, "genecluster": "NC_018500_c7", "name": "BTG_RS07920", "annotation": "zinc_uptake_transporter", "strand": "+", "end": 1602466, "perc_ident": 100, "blastscore": 404}], ["input|c6|2227441-2228308|+|ctg1_2178|", 37, {"perc_coverage": 100.0, "evalue": 5e-165, "locus_tag": "WP_001184096.1", "start": 1600707, "genecluster": "NC_018500_c7", "name": "BTG_RS07915", "annotation": "Zn-dependent_hydrolase", "strand": "-", "end": 1601573, "perc_ident": 99, "blastscore": 584}]], "core_bonus": 3, "synteny_score": 38, "blast_score": 26814.0}], [{"description": "Bacillus cereus VD022 supercont1.1, whole genome shotgun sequence", "accession": "NZ_JH792279", "tags": ["IC1_RS12870", "IC1_RS12875", "IC1_RS12880", "IC1_RS34465", "IC1_RS12885", "IC1_RS12890", "IC1_RS12895", "IC1_RS12900", "IC1_RS12905", "IC1_RS12910", "IC1_RS12915", "IC1_RS12920", "IC1_RS12925", "IC1_RS12930", "IC1_RS12935", "IC1_RS12940", "IC1_RS12945", "IC1_RS12950", "IC1_RS12955", "IC1_RS12960", "IC1_RS12965", "IC1_RS12970", "IC1_RS12975", "IC1_RS12980", "IC1_RS12985", "IC1_RS34470", "IC1_RS12990", "IC1_RS34475", "IC1_RS12995", "IC1_RS13000", "IC1_RS13005", "IC1_RS13010", "IC1_RS13015", "IC1_RS13020", "IC1_RS13025", "IC1_RS13030", "IC1_RS13035", "IC1_RS13040", "IC1_RS13045", "IC1_RS13050", "IC1_RS13055", "IC1_RS13060"], "cluster_type": "nrps", "proteins": ["WP_000731109.1", "WP_001184095.1", "WP_000440612.1", "IC1_RS34465", "WP_000897902.1", "WP_000106426.1", "WP_000663091.1", "WP_001999748.1", "WP_000925175.1", "WP_000783525.1", "WP_001170866.1", "WP_000449404.1", "WP_000790929.1", "WP_000656265.1", "WP_000577289.1", "WP_001043905.1", "WP_000959120.1", "WP_000573015.1", "WP_000644938.1", "WP_000184057.1", "WP_001133917.1", "WP_001007261.1", "WP_000960115.1", "WP_001289294.1", "WP_001048419.1", "IC1_RS34470", "WP_000750108.1", "WP_003309462.1", "WP_000646793.1", "WP_000214801.1", "WP_001141667.1", "WP_001247460.1", "WP_000765144.1", "WP_000667346.1", "WP_001119404.1", "WP_000134894.1", "WP_000572346.1", "WP_000633339.1", "WP_000719402.1", "WP_000416002.1", "WP_000312638.1", "WP_000598120.1"], "cluster_label": "c7"}, {"hits": 38, "core_gene_hits": 2, "pairings": [["input|c6|2180239-2181676|+|ctg1_2141|", 0, {"perc_coverage": 100.0, "evalue": 5.6e-278, "locus_tag": "WP_000598120.1", "start": 2584039, "genecluster": "NZ_JH792279_c7", "name": "IC1_RS13060", "annotation": "2-methylcitrate_dehydratase", "strand": "-", "end": 2585475, "perc_ident": 100, "blastscore": 960}], ["input|c6|2181694-2182603|+|ctg1_2142|", 1, {"perc_coverage": 100.0, "evalue": 7.2e-162, "locus_tag": "WP_000312638.1", "start": 2583112, "genecluster": "NZ_JH792279_c7", "name": "IC1_RS13055", "annotation": "methylisocitrate_lyase", "strand": "-", "end": 2584020, "perc_ident": 100, "blastscore": 574}], ["input|c6|2182756-2184466|+|ctg1_2143|", 2, {"perc_coverage": 100.0, "evalue": 0.0, "locus_tag": "WP_000416002.1", "start": 2581249, "genecluster": "NZ_JH792279_c7", "name": "IC1_RS13050", "annotation": "acyl-CoA_dehydrogenase", "strand": "-", "end": 2582958, "perc_ident": 100, "blastscore": 1094}], ["input|c6|2184482-2185373|+|ctg1_2144|", 3, {"perc_coverage": 100.0, "evalue": 4.9e-163, "locus_tag": "WP_000719402.1", "start": 2580342, "genecluster": "NZ_JH792279_c7", "name": "IC1_RS13045", "annotation": "NAD(P)-dependent_oxidoreductase", "strand": "-", "end": 2581232, "perc_ident": 100, "blastscore": 578}], ["input|c6|2185395-2186856|+|ctg1_2145|", 4, {"perc_coverage": 100.0, "evalue": 3.6e-280, "locus_tag": "WP_000633339.1", "start": 2578859, "genecluster": "NZ_JH792279_c7", "name": "IC1_RS13040", "annotation": "methylmalonate-semialdehyde_dehydrogenase_(CoA_acylating)", "strand": "-", "end": 2580319, "perc_ident": 100, "blastscore": 968}], ["input|c6|2186927-2187560|-|ctg1_2146|", 5, {"perc_coverage": 100.0, "evalue": 6.4e-109, "locus_tag": "WP_000572346.1", "start": 2578155, "genecluster": "NZ_JH792279_c7", "name": "IC1_RS13035", "annotation": "LysE_family_translocator", "strand": "+", "end": 2578787, "perc_ident": 100, "blastscore": 398}], ["input|c6|2187811-2188867|-|ctg1_2147|", 6, {"perc_coverage": 100.0, "evalue": 1.7e-199, "locus_tag": "WP_000134894.1", "start": 2576848, "genecluster": "NZ_JH792279_c7", "name": "IC1_RS13030", "annotation": "enoyl-CoA_hydratase/isomerase_family_protein", "strand": "+", "end": 2577903, "perc_ident": 100, "blastscore": 699}], ["input|c6|2189197-2189455|+|ctg1_2148|", 7, {"perc_coverage": 100.0, "evalue": 9.1e-38, "locus_tag": "WP_001119404.1", "start": 2576260, "genecluster": "NZ_JH792279_c7", "name": "IC1_RS13025", "annotation": "hypothetical_protein", "strand": "-", "end": 2576517, "perc_ident": 100, "blastscore": 160}], ["input|c6|2189639-2189879|+|ctg1_2149|", 8, {"perc_coverage": 100.0, "evalue": 4.2e-37, "locus_tag": "WP_000667346.1", "start": 2575836, "genecluster": "NZ_JH792279_c7", "name": "IC1_RS13020", "annotation": "DUF2584_domain-containing_protein", "strand": "-", "end": 2576075, "perc_ident": 99, "blastscore": 158}], ["input|c6|2189894-2191052|+|ctg1_2150|", 9, {"perc_coverage": 100.0, "evalue": 4.9e-216, "locus_tag": "WP_000765144.1", "start": 2574663, "genecluster": "NZ_JH792279_c7", "name": "IC1_RS13015", "annotation": "exonuclease_SbcCD_subunit_D", "strand": "-", "end": 2575820, "perc_ident": 98, "blastscore": 754}], ["input|c6|2191048-2194138|+|ctg1_2151|", 10, {"perc_coverage": 100.0, "evalue": 0.0, "locus_tag": "WP_001247460.1", "start": 2571577, "genecluster": "NZ_JH792279_c7", "name": "IC1_RS13010", "annotation": "SMC_family_ATPase", "strand": "-", "end": 2574666, "perc_ident": 100, "blastscore": 1621}], ["input|c6|2194243-2194417|-|ctg1_2152|", 11, {"perc_coverage": 100.0, "evalue": 3.2e-23, "locus_tag": "WP_001141667.1", "start": 2571298, "genecluster": "NZ_JH792279_c7", "name": "IC1_RS13005", "annotation": "hypothetical_protein", "strand": "+", "end": 2571471, "perc_ident": 100, "blastscore": 111}], ["input|c6|2194675-2195056|+|ctg1_2153|", 12, {"perc_coverage": 78.57142857142857, "evalue": 5.4e-47, "locus_tag": "WP_000214801.1", "start": 2570663, "genecluster": "NZ_JH792279_c7", "name": "IC1_RS13000", "annotation": "ArsR_family_transcriptional_regulator", "strand": "-", "end": 2570962, "perc_ident": 100, "blastscore": 191}], ["input|c6|2195114-2195300|-|ctg1_2154|", 13, {"perc_coverage": 100.0, "evalue": 1.5e-26, "locus_tag": "WP_000646793.1", "start": 2570419, "genecluster": "NZ_JH792279_c7", "name": "IC1_RS12995", "annotation": "DUF2187_domain-containing_protein", "strand": "+", "end": 2570604, "perc_ident": 100, "blastscore": 122}], ["input|c6|2195766-2196969|+|ctg1_2155|", 14, {"perc_coverage": 100.0, "evalue": 5.7e-215, "locus_tag": "WP_000750108.1", "start": 2568750, "genecluster": "NZ_JH792279_c7", "name": "IC1_RS12990", "annotation": "MFS_transporter", "strand": "-", "end": 2569952, "perc_ident": 100, "blastscore": 751}], ["input|c6|2197613-2198399|+|ctg1_2156|", 15, {"perc_coverage": 100.0, "evalue": 6.7e-140, "locus_tag": "WP_001048419.1", "start": 2567320, "genecluster": "NZ_JH792279_c7", "name": "IC1_RS12985", "annotation": "2,3-dihydro-2,3-dihydroxybenzoate_dehydrogenase", "strand": "-", "end": 2568105, "perc_ident": 100, "blastscore": 501}], ["input|c6|2198424-2199624|+|ctg1_2157|", 16, {"perc_coverage": 100.0, "evalue": 3e-224, "locus_tag": "WP_001289294.1", "start": 2566095, "genecluster": "NZ_JH792279_c7", "name": "IC1_RS12980", "annotation": "isochorismate_synthase_EntC", "strand": "-", "end": 2567294, "perc_ident": 100, "blastscore": 782}], ["input|c6|2199636-2201253|+|ctg1_2158|", 17, {"perc_coverage": 100.0, "evalue": 1.5e-311, "locus_tag": "WP_000960115.1", "start": 2564466, "genecluster": "NZ_JH792279_c7", "name": "IC1_RS12975", "annotation": "(2,3-dihydroxybenzoyl)adenylate_synthase", "strand": "-", "end": 2566082, "perc_ident": 100, "blastscore": 1072}], ["input|c6|2201277-2202171|+|ctg1_2159|", 18, {"perc_coverage": 100.0, "evalue": 1.1e-170, "locus_tag": "WP_001007261.1", "start": 2563548, "genecluster": "NZ_JH792279_c7", "name": "IC1_RS12970", "annotation": "isochorismatase", "strand": "-", "end": 2564441, "perc_ident": 100, "blastscore": 603}], ["input|c6|2202204-2209362|+|ctg1_2160|", 19, {"perc_coverage": 100.0, "evalue": 0.0, "locus_tag": "WP_001133917.1", "start": 2556357, "genecluster": "NZ_JH792279_c7", "name": "IC1_RS12965", "annotation": "non-ribosomal_peptide_synthetase", "strand": "-", "end": 2563514, "perc_ident": 100, "blastscore": 4738}], ["input|c6|2209358-2209583|+|ctg1_2161|", 20, {"perc_coverage": 100.0, "evalue": 4.6e-38, "locus_tag": "WP_000184057.1", "start": 2556136, "genecluster": "NZ_JH792279_c7", "name": "IC1_RS12960", "annotation": "MbtH_family_protein", "strand": "-", "end": 2556360, "perc_ident": 99, "blastscore": 161}], ["input|c6|2209582-2211013|+|ctg1_2162|", 21, {"perc_coverage": 100.0, "evalue": 4.2e-257, "locus_tag": "WP_000644938.1", "start": 2554706, "genecluster": "NZ_JH792279_c7", "name": "IC1_RS12955", "annotation": "MFS_transporter", "strand": "-", "end": 2556136, "perc_ident": 100, "blastscore": 891}], ["input|c6|2211070-2211820|+|ctg1_2163|", 22, {"perc_coverage": 100.0, "evalue": 4.1e-139, "locus_tag": "WP_000573015.1", "start": 2553899, "genecluster": "NZ_JH792279_c7", "name": "IC1_RS12950", "annotation": "4'-phosphopantetheinyl_transferase", "strand": "-", "end": 2554648, "perc_ident": 100, "blastscore": 498}], ["input|c6|2211844-2212387|+|ctg1_2164|", 23, {"perc_coverage": 100.0, "evalue": 1.5e-98, "locus_tag": "WP_000959120.1", "start": 2553332, "genecluster": "NZ_JH792279_c7", "name": "IC1_RS12945", "annotation": "hypothetical_protein", "strand": "-", "end": 2553874, "perc_ident": 100, "blastscore": 363}], ["input|c6|2212425-2212698|-|ctg1_2165|", 24, {"perc_coverage": 100.0, "evalue": 2.7e-40, "locus_tag": "WP_001043905.1", "start": 2553021, "genecluster": "NZ_JH792279_c7", "name": "IC1_RS12940", "annotation": "HU_family_DNA-binding_protein", "strand": "+", "end": 2553293, "perc_ident": 100, "blastscore": 168}], ["input|c6|2212902-2213670|+|ctg1_2166|", 25, {"perc_coverage": 100.0, "evalue": 4.2e-147, "locus_tag": "WP_000577289.1", "start": 2552049, "genecluster": "NZ_JH792279_c7", "name": "IC1_RS12935", "annotation": "DUF3891_domain-containing_protein", "strand": "-", "end": 2552816, "perc_ident": 100, "blastscore": 525}], ["input|c6|2213684-2214209|+|ctg1_2167|", 26, {"perc_coverage": 100.0, "evalue": 2.5e-95, "locus_tag": "WP_000656265.1", "start": 2551510, "genecluster": "NZ_JH792279_c7", "name": "IC1_RS12930", "annotation": "diguanylate_cyclase", "strand": "-", "end": 2552034, "perc_ident": 99, "blastscore": 352}], ["input|c6|2214300-2215494|-|ctg1_2168|", 27, {"perc_coverage": 100.0, "evalue": 1.8e-221, "locus_tag": "WP_000790929.1", "start": 2550225, "genecluster": "NZ_JH792279_c7", "name": "IC1_RS12925", "annotation": "peptidase_S8", "strand": "+", "end": 2551418, "perc_ident": 100, "blastscore": 772}], ["input|c6|2215721-2217089|-|ctg1_2169|", 28, {"perc_coverage": 100.0, "evalue": 1.1e-243, "locus_tag": "WP_000449404.1", "start": 2548630, "genecluster": "NZ_JH792279_c7", "name": "IC1_RS12920", "annotation": "sodium:alanine_symporter_family_protein", "strand": "+", "end": 2549997, "perc_ident": 100, "blastscore": 846}], ["input|c6|2217524-2218100|-|ctg1_2170|", 29, {"perc_coverage": 100.0, "evalue": 8.4e-100, "locus_tag": "WP_001170866.1", "start": 2547619, "genecluster": "NZ_JH792279_c7", "name": "IC1_RS12915", "annotation": "hypothetical_protein", "strand": "+", "end": 2548194, "perc_ident": 100, "blastscore": 367}], ["input|c6|2218268-2218577|+|ctg1_2171|", 30, {"perc_coverage": 100.0, "evalue": 1.7e-51, "locus_tag": "WP_000783525.1", "start": 2547142, "genecluster": "NZ_JH792279_c7", "name": "IC1_RS12910", "annotation": "hypothetical_protein", "strand": "-", "end": 2547450, "perc_ident": 99, "blastscore": 206}], ["input|c6|2218973-2219594|+|ctg1_2172|", 31, {"perc_coverage": 100.0, "evalue": 7.4e-118, "locus_tag": "WP_000925175.1", "start": 2546125, "genecluster": "NZ_JH792279_c7", "name": "IC1_RS12905", "annotation": "DUF4937_domain-containing_protein", "strand": "-", "end": 2546745, "perc_ident": 100, "blastscore": 427}], ["input|c6|2219723-2220488|+|ctg1_2173|", 32, {"perc_coverage": 93.7007874015748, "evalue": 4.5e-133, "locus_tag": "WP_001999748.1", "start": 2545231, "genecluster": "NZ_JH792279_c7", "name": "IC1_RS12900", "annotation": "23S_rRNA_pseudouridine(2604)_synthase_RluF", "strand": "-", "end": 2545947, "perc_ident": 100, "blastscore": 478}], ["input|c6|2221395-2223318|+|ctg1_2174|", 33, {"perc_coverage": 100.0, "evalue": 0.0, "locus_tag": "WP_000663091.1", "start": 2542921, "genecluster": "NZ_JH792279_c7", "name": "IC1_RS12895", "annotation": "threonine--tRNA_ligase", "strand": "-", "end": 2544843, "perc_ident": 100, "blastscore": 1278}], ["input|c6|2223567-2224335|+|ctg1_2175|", 34, {"perc_coverage": 100.0, "evalue": 2.6e-136, "locus_tag": "WP_000106426.1", "start": 2541904, "genecluster": "NZ_JH792279_c7", "name": "IC1_RS12890", "annotation": "ABC_transporter_ATP-binding_protein", "strand": "-", "end": 2542671, "perc_ident": 100, "blastscore": 489}], ["input|c6|2224346-2226227|+|ctg1_2176|", 35, {"perc_coverage": 100.0, "evalue": 0.0, "locus_tag": "WP_000897902.1", "start": 2540012, "genecluster": "NZ_JH792279_c7", "name": "IC1_RS12885", "annotation": "ABC_transporter_permease", "strand": "-", "end": 2541892, "perc_ident": 100, "blastscore": 1157}], ["input|c6|2226548-2227286|-|ctg1_2177|", 36, {"perc_coverage": 100.0, "evalue": 8e-111, "locus_tag": "WP_000440612.1", "start": 2538953, "genecluster": "NZ_JH792279_c7", "name": "IC1_RS12880", "annotation": "zinc_uptake_transporter", "strand": "+", "end": 2539690, "perc_ident": 100, "blastscore": 404}], ["input|c6|2227441-2228308|+|ctg1_2178|", 37, {"perc_coverage": 99.65277777777779, "evalue": 1.9e-164, "locus_tag": "WP_001184095.1", "start": 2537931, "genecluster": "NZ_JH792279_c7", "name": "IC1_RS12875", "annotation": "MBL_fold_metallo-hydrolase", "strand": "-", "end": 2538797, "perc_ident": 99, "blastscore": 582}]], "core_bonus": 3, "synteny_score": 38, "blast_score": 26799.0}], [{"description": "Bacillus thuringiensis strain DAR 81934, whole genome shotgun sequence", "accession": "NZ_FNYB01000003", "tags": ["BMZ34_RS08210", "BMZ34_RS08215", "BMZ34_RS08220", "BMZ34_RS30095", "BMZ34_RS08225", "BMZ34_RS08230", "BMZ34_RS08235", "BMZ34_RS08240", "BMZ34_RS08245", "BMZ34_RS08250", "BMZ34_RS08255", "BMZ34_RS08260", "BMZ34_RS08265", "BMZ34_RS08270", "BMZ34_RS08275", "BMZ34_RS08280", "BMZ34_RS08285", "BMZ34_RS08290", "BMZ34_RS08295", "BMZ34_RS08300", "BMZ34_RS08305", "BMZ34_RS08310", "BMZ34_RS08315", "BMZ34_RS08320", "BMZ34_RS08325", "BMZ34_RS30100", "BMZ34_RS08330", "BMZ34_RS30105", "BMZ34_RS08335", "BMZ34_RS08340", "BMZ34_RS30110", "BMZ34_RS08345", "BMZ34_RS08350", "BMZ34_RS08355", "BMZ34_RS08360", "BMZ34_RS08365", "BMZ34_RS08370", "BMZ34_RS08375", "BMZ34_RS08380", "BMZ34_RS08385", "BMZ34_RS08390", "BMZ34_RS08395"], "cluster_type": "nrps", "proteins": ["WP_016077756.1", "WP_001184095.1", "WP_000440612.1", "BMZ34_RS30095", "WP_016077758.1", "WP_000106426.1", "WP_074789564.1", "WP_001999748.1", "WP_000925175.1", "WP_000783525.1", "WP_001170866.1", "WP_000449404.1", "WP_074789566.1", "WP_000656265.1", "WP_000577289.1", "WP_001043905.1", "WP_000959120.1", "WP_000573015.1", "WP_000644938.1", "WP_000184057.1", "WP_074789568.1", "WP_001007261.1", "WP_000960115.1", "WP_074789569.1", "WP_074789570.1", "BMZ34_RS30100", "WP_000750108.1", "WP_003309462.1", "WP_000646793.1", "WP_000214801.1", "WP_001141667.1", "WP_001247460.1", "WP_000765144.1", "WP_000667346.1", "WP_001119404.1", "WP_074789572.1", "WP_000572346.1", "WP_000633339.1", "WP_000719402.1", "WP_000416004.1", "WP_000312638.1", "WP_000598120.1"], "cluster_label": "c9"}, {"hits": 38, "core_gene_hits": 2, "pairings": [["input|c6|2180239-2181676|+|ctg1_2141|", 0, {"perc_coverage": 100.0, "evalue": 5.6e-278, "locus_tag": "WP_000598120.1", "start": 220473, "genecluster": "NZ_FNYB01000003_c9", "name": "BMZ34_RS08395", "annotation": "2-methylcitrate_dehydratase", "strand": "-", "end": 221909, "perc_ident": 100, "blastscore": 960}], ["input|c6|2181694-2182603|+|ctg1_2142|", 1, {"perc_coverage": 100.0, "evalue": 7.2e-162, "locus_tag": "WP_000312638.1", "start": 219546, "genecluster": "NZ_FNYB01000003_c9", "name": "BMZ34_RS08390", "annotation": "methylisocitrate_lyase", "strand": "-", "end": 220454, "perc_ident": 100, "blastscore": 574}], ["input|c6|2182756-2184466|+|ctg1_2143|", 2, {"perc_coverage": 100.0, "evalue": 0.0, "locus_tag": "WP_000416004.1", "start": 217683, "genecluster": "NZ_FNYB01000003_c9", "name": "BMZ34_RS08385", "annotation": "acyl-CoA_dehydrogenase", "strand": "-", "end": 219392, "perc_ident": 100, "blastscore": 1097}], ["input|c6|2184482-2185373|+|ctg1_2144|", 3, {"perc_coverage": 100.0, "evalue": 4.9e-163, "locus_tag": "WP_000719402.1", "start": 216776, "genecluster": "NZ_FNYB01000003_c9", "name": "BMZ34_RS08380", "annotation": "NAD(P)-dependent_oxidoreductase", "strand": "-", "end": 217666, "perc_ident": 100, "blastscore": 578}], ["input|c6|2185395-2186856|+|ctg1_2145|", 4, {"perc_coverage": 100.0, "evalue": 3.6e-280, "locus_tag": "WP_000633339.1", "start": 215293, "genecluster": "NZ_FNYB01000003_c9", "name": "BMZ34_RS08375", "annotation": "methylmalonate-semialdehyde_dehydrogenase_(CoA_acylating)", "strand": "-", "end": 216753, "perc_ident": 100, "blastscore": 968}], ["input|c6|2186927-2187560|-|ctg1_2146|", 5, {"perc_coverage": 100.0, "evalue": 6.4e-109, "locus_tag": "WP_000572346.1", "start": 214589, "genecluster": "NZ_FNYB01000003_c9", "name": "BMZ34_RS08370", "annotation": "LysE_family_translocator", "strand": "+", "end": 215221, "perc_ident": 100, "blastscore": 398}], ["input|c6|2187811-2188867|-|ctg1_2147|", 6, {"perc_coverage": 100.0, "evalue": 1.5e-198, "locus_tag": "WP_074789572.1", "start": 213282, "genecluster": "NZ_FNYB01000003_c9", "name": "BMZ34_RS08365", "annotation": "enoyl-CoA_hydratase/isomerase_family_protein", "strand": "+", "end": 214337, "perc_ident": 100, "blastscore": 696}], ["input|c6|2189197-2189455|+|ctg1_2148|", 7, {"perc_coverage": 100.0, "evalue": 9.1e-38, "locus_tag": "WP_001119404.1", "start": 212694, "genecluster": "NZ_FNYB01000003_c9", "name": "BMZ34_RS08360", "annotation": "hypothetical_protein", "strand": "-", "end": 212951, "perc_ident": 100, "blastscore": 160}], ["input|c6|2189639-2189879|+|ctg1_2149|", 8, {"perc_coverage": 100.0, "evalue": 4.2e-37, "locus_tag": "WP_000667346.1", "start": 212270, "genecluster": "NZ_FNYB01000003_c9", "name": "BMZ34_RS08355", "annotation": "DUF2584_domain-containing_protein", "strand": "-", "end": 212509, "perc_ident": 99, "blastscore": 158}], ["input|c6|2189894-2191052|+|ctg1_2150|", 9, {"perc_coverage": 100.0, "evalue": 4.9e-216, "locus_tag": "WP_000765144.1", "start": 211097, "genecluster": "NZ_FNYB01000003_c9", "name": "BMZ34_RS08350", "annotation": "exonuclease_SbcCD_subunit_D", "strand": "-", "end": 212254, "perc_ident": 98, "blastscore": 754}], ["input|c6|2191048-2194138|+|ctg1_2151|", 10, {"perc_coverage": 100.0, "evalue": 0.0, "locus_tag": "WP_001247460.1", "start": 208011, "genecluster": "NZ_FNYB01000003_c9", "name": "BMZ34_RS08345", "annotation": "SMC_family_ATPase", "strand": "-", "end": 211100, "perc_ident": 100, "blastscore": 1621}], ["input|c6|2194243-2194417|-|ctg1_2152|", 11, {"perc_coverage": 100.0, "evalue": 3.2e-23, "locus_tag": "WP_001141667.1", "start": 207732, "genecluster": "NZ_FNYB01000003_c9", "name": "BMZ34_RS30110", "annotation": "hypothetical_protein", "strand": "+", "end": 207905, "perc_ident": 100, "blastscore": 111}], ["input|c6|2194675-2195056|+|ctg1_2153|", 12, {"perc_coverage": 78.57142857142857, "evalue": 5.4e-47, "locus_tag": "WP_000214801.1", "start": 207097, "genecluster": "NZ_FNYB01000003_c9", "name": "BMZ34_RS08340", "annotation": "ArsR_family_transcriptional_regulator", "strand": "-", "end": 207396, "perc_ident": 100, "blastscore": 191}], ["input|c6|2195114-2195300|-|ctg1_2154|", 13, {"perc_coverage": 100.0, "evalue": 1.5e-26, "locus_tag": "WP_000646793.1", "start": 206853, "genecluster": "NZ_FNYB01000003_c9", "name": "BMZ34_RS08335", "annotation": "DUF2187_domain-containing_protein", "strand": "+", "end": 207038, "perc_ident": 100, "blastscore": 122}], ["input|c6|2195766-2196969|+|ctg1_2155|", 14, {"perc_coverage": 100.0, "evalue": 5.7e-215, "locus_tag": "WP_000750108.1", "start": 205184, "genecluster": "NZ_FNYB01000003_c9", "name": "BMZ34_RS08330", "annotation": "MFS_transporter", "strand": "-", "end": 206386, "perc_ident": 100, "blastscore": 751}], ["input|c6|2197613-2198399|+|ctg1_2156|", 15, {"perc_coverage": 100.0, "evalue": 1.9e-139, "locus_tag": "WP_074789570.1", "start": 203754, "genecluster": "NZ_FNYB01000003_c9", "name": "BMZ34_RS08325", "annotation": "2,3-dihydro-2,3-dihydroxybenzoate_dehydrogenase", "strand": "-", "end": 204539, "perc_ident": 99, "blastscore": 499}], ["input|c6|2198424-2199624|+|ctg1_2157|", 16, {"perc_coverage": 100.0, "evalue": 8.7e-224, "locus_tag": "WP_074789569.1", "start": 202529, "genecluster": "NZ_FNYB01000003_c9", "name": "BMZ34_RS08320", "annotation": "isochorismate_synthase", "strand": "-", "end": 203728, "perc_ident": 100, "blastscore": 780}], ["input|c6|2199636-2201253|+|ctg1_2158|", 17, {"perc_coverage": 100.0, "evalue": 1.5e-311, "locus_tag": "WP_000960115.1", "start": 200900, "genecluster": "NZ_FNYB01000003_c9", "name": "BMZ34_RS08315", "annotation": "(2,3-dihydroxybenzoyl)adenylate_synthase", "strand": "-", "end": 202516, "perc_ident": 100, "blastscore": 1072}], ["input|c6|2201277-2202171|+|ctg1_2159|", 18, {"perc_coverage": 100.0, "evalue": 1.1e-170, "locus_tag": "WP_001007261.1", "start": 199982, "genecluster": "NZ_FNYB01000003_c9", "name": "BMZ34_RS08310", "annotation": "isochorismatase", "strand": "-", "end": 200875, "perc_ident": 100, "blastscore": 603}], ["input|c6|2202204-2209362|+|ctg1_2160|", 19, {"perc_coverage": 100.0, "evalue": 0.0, "locus_tag": "WP_074789568.1", "start": 192791, "genecluster": "NZ_FNYB01000003_c9", "name": "BMZ34_RS08305", "annotation": "non-ribosomal_peptide_synthetase", "strand": "-", "end": 199948, "perc_ident": 100, "blastscore": 4740}], ["input|c6|2209358-2209583|+|ctg1_2161|", 20, {"perc_coverage": 100.0, "evalue": 4.6e-38, "locus_tag": "WP_000184057.1", "start": 192570, "genecluster": "NZ_FNYB01000003_c9", "name": "BMZ34_RS08300", "annotation": "MbtH_family_protein", "strand": "-", "end": 192794, "perc_ident": 99, "blastscore": 161}], ["input|c6|2209582-2211013|+|ctg1_2162|", 21, {"perc_coverage": 100.0, "evalue": 4.2e-257, "locus_tag": "WP_000644938.1", "start": 191140, "genecluster": "NZ_FNYB01000003_c9", "name": "BMZ34_RS08295", "annotation": "MFS_transporter", "strand": "-", "end": 192570, "perc_ident": 100, "blastscore": 891}], ["input|c6|2211070-2211820|+|ctg1_2163|", 22, {"perc_coverage": 100.0, "evalue": 4.1e-139, "locus_tag": "WP_000573015.1", "start": 190333, "genecluster": "NZ_FNYB01000003_c9", "name": "BMZ34_RS08290", "annotation": "4'-phosphopantetheinyl_transferase_Sfp", "strand": "-", "end": 191082, "perc_ident": 100, "blastscore": 498}], ["input|c6|2211844-2212387|+|ctg1_2164|", 23, {"perc_coverage": 100.0, "evalue": 1.5e-98, "locus_tag": "WP_000959120.1", "start": 189766, "genecluster": "NZ_FNYB01000003_c9", "name": "BMZ34_RS08285", "annotation": "hypothetical_protein", "strand": "-", "end": 190308, "perc_ident": 100, "blastscore": 363}], ["input|c6|2212425-2212698|-|ctg1_2165|", 24, {"perc_coverage": 100.0, "evalue": 2.7e-40, "locus_tag": "WP_001043905.1", "start": 189457, "genecluster": "NZ_FNYB01000003_c9", "name": "BMZ34_RS08280", "annotation": "HU_family_DNA-binding_protein", "strand": "+", "end": 189729, "perc_ident": 100, "blastscore": 168}], ["input|c6|2212902-2213670|+|ctg1_2166|", 25, {"perc_coverage": 100.0, "evalue": 4.2e-147, "locus_tag": "WP_000577289.1", "start": 188485, "genecluster": "NZ_FNYB01000003_c9", "name": "BMZ34_RS08275", "annotation": "DUF3891_domain-containing_protein", "strand": "-", "end": 189252, "perc_ident": 100, "blastscore": 525}], ["input|c6|2213684-2214209|+|ctg1_2167|", 26, {"perc_coverage": 100.0, "evalue": 2.5e-95, "locus_tag": "WP_000656265.1", "start": 187946, "genecluster": "NZ_FNYB01000003_c9", "name": "BMZ34_RS08270", "annotation": "diguanylate_cyclase", "strand": "-", "end": 188470, "perc_ident": 99, "blastscore": 352}], ["input|c6|2214300-2215494|-|ctg1_2168|", 27, {"perc_coverage": 100.0, "evalue": 6.8e-221, "locus_tag": "WP_074789566.1", "start": 186661, "genecluster": "NZ_FNYB01000003_c9", "name": "BMZ34_RS08265", "annotation": "peptidase_S8", "strand": "+", "end": 187854, "perc_ident": 100, "blastscore": 770}], ["input|c6|2215721-2217089|-|ctg1_2169|", 28, {"perc_coverage": 100.0, "evalue": 1.1e-243, "locus_tag": "WP_000449404.1", "start": 185066, "genecluster": "NZ_FNYB01000003_c9", "name": "BMZ34_RS08260", "annotation": "sodium:alanine_symporter_family_protein", "strand": "+", "end": 186433, "perc_ident": 100, "blastscore": 846}], ["input|c6|2217524-2218100|-|ctg1_2170|", 29, {"perc_coverage": 100.0, "evalue": 8.4e-100, "locus_tag": "WP_001170866.1", "start": 184055, "genecluster": "NZ_FNYB01000003_c9", "name": "BMZ34_RS08255", "annotation": "hypothetical_protein", "strand": "+", "end": 184630, "perc_ident": 100, "blastscore": 367}], ["input|c6|2218268-2218577|+|ctg1_2171|", 30, {"perc_coverage": 100.0, "evalue": 1.7e-51, "locus_tag": "WP_000783525.1", "start": 183578, "genecluster": "NZ_FNYB01000003_c9", "name": "BMZ34_RS08250", "annotation": "hypothetical_protein", "strand": "-", "end": 183886, "perc_ident": 99, "blastscore": 206}], ["input|c6|2218973-2219594|+|ctg1_2172|", 31, {"perc_coverage": 100.0, "evalue": 7.4e-118, "locus_tag": "WP_000925175.1", "start": 182561, "genecluster": "NZ_FNYB01000003_c9", "name": "BMZ34_RS08245", "annotation": "DUF4937_domain-containing_protein", "strand": "-", "end": 183181, "perc_ident": 100, "blastscore": 427}], ["input|c6|2219723-2220488|+|ctg1_2173|", 32, {"perc_coverage": 93.7007874015748, "evalue": 4.5e-133, "locus_tag": "WP_001999748.1", "start": 181667, "genecluster": "NZ_FNYB01000003_c9", "name": "BMZ34_RS08240", "annotation": "23S_rRNA_pseudouridine(2604)_synthase_RluF", "strand": "-", "end": 182383, "perc_ident": 100, "blastscore": 478}], ["input|c6|2221395-2223318|+|ctg1_2174|", 33, {"perc_coverage": 100.0, "evalue": 0.0, "locus_tag": "WP_074789564.1", "start": 179097, "genecluster": "NZ_FNYB01000003_c9", "name": "BMZ34_RS08235", "annotation": "threonine--tRNA_ligase", "strand": "-", "end": 181019, "perc_ident": 100, "blastscore": 1278}], ["input|c6|2223567-2224335|+|ctg1_2175|", 34, {"perc_coverage": 100.0, "evalue": 2.6e-136, "locus_tag": "WP_000106426.1", "start": 178080, "genecluster": "NZ_FNYB01000003_c9", "name": "BMZ34_RS08230", "annotation": "ABC_transporter_ATP-binding_protein", "strand": "-", "end": 178847, "perc_ident": 100, "blastscore": 489}], ["input|c6|2224346-2226227|+|ctg1_2176|", 35, {"perc_coverage": 100.0, "evalue": 0.0, "locus_tag": "WP_016077758.1", "start": 176188, "genecluster": "NZ_FNYB01000003_c9", "name": "BMZ34_RS08225", "annotation": "ABC_transporter_permease", "strand": "-", "end": 178068, "perc_ident": 100, "blastscore": 1157}], ["input|c6|2226548-2227286|-|ctg1_2177|", 36, {"perc_coverage": 100.0, "evalue": 8e-111, "locus_tag": "WP_000440612.1", "start": 175129, "genecluster": "NZ_FNYB01000003_c9", "name": "BMZ34_RS08220", "annotation": "zinc_uptake_transporter", "strand": "+", "end": 175866, "perc_ident": 100, "blastscore": 404}], ["input|c6|2227441-2228308|+|ctg1_2178|", 37, {"perc_coverage": 99.65277777777779, "evalue": 1.9e-164, "locus_tag": "WP_001184095.1", "start": 174107, "genecluster": "NZ_FNYB01000003_c9", "name": "BMZ34_RS08215", "annotation": "MBL_fold_metallo-hydrolase", "strand": "-", "end": 174973, "perc_ident": 99, "blastscore": 582}]], "core_bonus": 3, "synteny_score": 38, "blast_score": 26795.0}], [{"description": "Bacillus thuringiensis serovar morrisoni strain BGSC 4AA1, complete genome", "accession": "NZ_CP010577", "tags": ["SD98_RS12035", "SD98_RS12040", "SD98_RS12045", "SD98_RS12050", "SD98_RS12055", "SD98_RS12060", "SD98_RS12065", "SD98_RS12070", "SD98_RS12075", "SD98_RS12080", "SD98_RS12085", "SD98_RS12090", "SD98_RS12095", "SD98_RS12100", "SD98_RS32535", "SD98_RS12110", "SD98_RS32540", "SD98_RS12115", "SD98_RS12120", "SD98_RS12125", "SD98_RS12130", "SD98_RS12135", "SD98_RS12140", "SD98_RS12145", "SD98_RS12150", "SD98_RS12155", "SD98_RS12160", "SD98_RS12165", "SD98_RS12170", "SD98_RS12175", "SD98_RS12180", "SD98_RS12185", "SD98_RS12190", "SD98_RS12195", "SD98_RS12200", "SD98_RS12205", "SD98_RS12210", "SD98_RS12215", "SD98_RS32545", "SD98_RS12220", "SD98_RS12225", "SD98_RS12230"], "cluster_type": "nrps", "proteins": ["WP_000598120.1", "WP_000312638.1", "WP_000416004.1", "WP_000719402.1", "WP_000633339.1", "WP_000572346.1", "WP_000134894.1", "WP_001119404.1", "WP_000667346.1", "WP_000765144.1", "WP_001247460.1", "WP_001141667.1", "WP_000214801.1", "WP_000646793.1", "WP_003309462.1", "WP_000750108.1", "SD98_RS32540", "WP_001048419.1", "WP_001289294.1", "WP_042597969.1", "WP_001007261.1", "WP_001133919.1", "WP_000184057.1", "WP_000644938.1", "WP_000573015.1", "WP_000959120.1", "WP_001043905.1", "WP_000577287.1", "WP_000656265.1", "WP_000790929.1", "WP_016077761.1", "WP_001170866.1", "WP_016077760.1", "WP_000925175.1", "WP_001999748.1", "WP_000663092.1", "WP_000106426.1", "WP_016077758.1", "SD98_RS32545", "WP_000440612.1", "WP_016077757.1", "WP_016077756.1"], "cluster_label": "c5"}, {"hits": 38, "core_gene_hits": 2, "pairings": [["input|c6|2180239-2181676|+|ctg1_2141|", 0, {"perc_coverage": 100.0, "evalue": 5.6e-278, "locus_tag": "WP_000598120.1", "start": 2283990, "genecluster": "NZ_CP010577_c5", "name": "SD98_RS12035", "annotation": "2-methylcitrate_dehydratase", "strand": "+", "end": 2285426, "perc_ident": 100, "blastscore": 960}], ["input|c6|2181694-2182603|+|ctg1_2142|", 1, {"perc_coverage": 100.0, "evalue": 7.2e-162, "locus_tag": "WP_000312638.1", "start": 2285445, "genecluster": "NZ_CP010577_c5", "name": "SD98_RS12040", "annotation": "methylisocitrate_lyase", "strand": "+", "end": 2286353, "perc_ident": 100, "blastscore": 574}], ["input|c6|2182756-2184466|+|ctg1_2143|", 2, {"perc_coverage": 100.0, "evalue": 0.0, "locus_tag": "WP_000416004.1", "start": 2286507, "genecluster": "NZ_CP010577_c5", "name": "SD98_RS12045", "annotation": "acyl-CoA_dehydrogenase", "strand": "+", "end": 2288216, "perc_ident": 100, "blastscore": 1097}], ["input|c6|2184482-2185373|+|ctg1_2144|", 3, {"perc_coverage": 100.0, "evalue": 4.9e-163, "locus_tag": "WP_000719402.1", "start": 2288233, "genecluster": "NZ_CP010577_c5", "name": "SD98_RS12050", "annotation": "NAD(P)-dependent_oxidoreductase", "strand": "+", "end": 2289123, "perc_ident": 100, "blastscore": 578}], ["input|c6|2185395-2186856|+|ctg1_2145|", 4, {"perc_coverage": 100.0, "evalue": 3.6e-280, "locus_tag": "WP_000633339.1", "start": 2289146, "genecluster": "NZ_CP010577_c5", "name": "SD98_RS12055", "annotation": "methylmalonate-semialdehyde_dehydrogenase_(CoA_acylating)", "strand": "+", "end": 2290606, "perc_ident": 100, "blastscore": 968}], ["input|c6|2186927-2187560|-|ctg1_2146|", 5, {"perc_coverage": 100.0, "evalue": 6.4e-109, "locus_tag": "WP_000572346.1", "start": 2290678, "genecluster": "NZ_CP010577_c5", "name": "SD98_RS12060", "annotation": "LysE_family_translocator", "strand": "-", "end": 2291310, "perc_ident": 100, "blastscore": 398}], ["input|c6|2187811-2188867|-|ctg1_2147|", 6, {"perc_coverage": 100.0, "evalue": 1.7e-199, "locus_tag": "WP_000134894.1", "start": 2291562, "genecluster": "NZ_CP010577_c5", "name": "SD98_RS12065", "annotation": "enoyl-CoA_hydratase/isomerase_family_protein", "strand": "-", "end": 2292617, "perc_ident": 100, "blastscore": 699}], ["input|c6|2189197-2189455|+|ctg1_2148|", 7, {"perc_coverage": 100.0, "evalue": 9.1e-38, "locus_tag": "WP_001119404.1", "start": 2292948, "genecluster": "NZ_CP010577_c5", "name": "SD98_RS12070", "annotation": "hypothetical_protein", "strand": "+", "end": 2293205, "perc_ident": 100, "blastscore": 160}], ["input|c6|2189639-2189879|+|ctg1_2149|", 8, {"perc_coverage": 100.0, "evalue": 4.2e-37, "locus_tag": "WP_000667346.1", "start": 2293390, "genecluster": "NZ_CP010577_c5", "name": "SD98_RS12075", "annotation": "DUF2584_domain-containing_protein", "strand": "+", "end": 2293629, "perc_ident": 99, "blastscore": 158}], ["input|c6|2189894-2191052|+|ctg1_2150|", 9, {"perc_coverage": 100.0, "evalue": 4.9e-216, "locus_tag": "WP_000765144.1", "start": 2293645, "genecluster": "NZ_CP010577_c5", "name": "SD98_RS12080", "annotation": "exonuclease_SbcCD_subunit_D", "strand": "+", "end": 2294802, "perc_ident": 98, "blastscore": 754}], ["input|c6|2191048-2194138|+|ctg1_2151|", 10, {"perc_coverage": 100.0, "evalue": 0.0, "locus_tag": "WP_001247460.1", "start": 2294799, "genecluster": "NZ_CP010577_c5", "name": "SD98_RS12085", "annotation": "SMC_family_ATPase", "strand": "+", "end": 2297888, "perc_ident": 100, "blastscore": 1621}], ["input|c6|2194243-2194417|-|ctg1_2152|", 11, {"perc_coverage": 100.0, "evalue": 3.2e-23, "locus_tag": "WP_001141667.1", "start": 2297994, "genecluster": "NZ_CP010577_c5", "name": "SD98_RS12090", "annotation": "hypothetical_protein", "strand": "-", "end": 2298167, "perc_ident": 100, "blastscore": 111}], ["input|c6|2194675-2195056|+|ctg1_2153|", 12, {"perc_coverage": 78.57142857142857, "evalue": 5.4e-47, "locus_tag": "WP_000214801.1", "start": 2298503, "genecluster": "NZ_CP010577_c5", "name": "SD98_RS12095", "annotation": "ArsR_family_transcriptional_regulator", "strand": "+", "end": 2298802, "perc_ident": 100, "blastscore": 191}], ["input|c6|2195114-2195300|-|ctg1_2154|", 13, {"perc_coverage": 100.0, "evalue": 1.5e-26, "locus_tag": "WP_000646793.1", "start": 2298861, "genecluster": "NZ_CP010577_c5", "name": "SD98_RS12100", "annotation": "DUF2187_domain-containing_protein", "strand": "-", "end": 2299046, "perc_ident": 100, "blastscore": 122}], ["input|c6|2195766-2196969|+|ctg1_2155|", 14, {"perc_coverage": 100.0, "evalue": 5.7e-215, "locus_tag": "WP_000750108.1", "start": 2299513, "genecluster": "NZ_CP010577_c5", "name": "SD98_RS12110", "annotation": "MFS_transporter", "strand": "+", "end": 2300715, "perc_ident": 100, "blastscore": 751}], ["input|c6|2197613-2198399|+|ctg1_2156|", 15, {"perc_coverage": 100.0, "evalue": 6.7e-140, "locus_tag": "WP_001048419.1", "start": 2301360, "genecluster": "NZ_CP010577_c5", "name": "SD98_RS12115", "annotation": "2,3-dihydro-2,3-dihydroxybenzoate_dehydrogenase", "strand": "+", "end": 2302145, "perc_ident": 100, "blastscore": 501}], ["input|c6|2198424-2199624|+|ctg1_2157|", 16, {"perc_coverage": 100.0, "evalue": 3e-224, "locus_tag": "WP_001289294.1", "start": 2302171, "genecluster": "NZ_CP010577_c5", "name": "SD98_RS12120", "annotation": "isochorismate_synthase_EntC", "strand": "+", "end": 2303370, "perc_ident": 100, "blastscore": 782}], ["input|c6|2199636-2201253|+|ctg1_2158|", 17, {"perc_coverage": 100.0, "evalue": 7.4e-311, "locus_tag": "WP_042597969.1", "start": 2303383, "genecluster": "NZ_CP010577_c5", "name": "SD98_RS12125", "annotation": "(2,3-dihydroxybenzoyl)adenylate_synthase", "strand": "+", "end": 2304999, "perc_ident": 100, "blastscore": 1070}], ["input|c6|2201277-2202171|+|ctg1_2159|", 18, {"perc_coverage": 100.0, "evalue": 1.1e-170, "locus_tag": "WP_001007261.1", "start": 2305024, "genecluster": "NZ_CP010577_c5", "name": "SD98_RS12130", "annotation": "isochorismatase", "strand": "+", "end": 2305917, "perc_ident": 100, "blastscore": 603}], ["input|c6|2202204-2209362|+|ctg1_2160|", 19, {"perc_coverage": 100.0, "evalue": 0.0, "locus_tag": "WP_001133919.1", "start": 2305951, "genecluster": "NZ_CP010577_c5", "name": "SD98_RS12135", "annotation": "non-ribosomal_peptide_synthetase", "strand": "+", "end": 2313108, "perc_ident": 100, "blastscore": 4741}], ["input|c6|2209358-2209583|+|ctg1_2161|", 20, {"perc_coverage": 100.0, "evalue": 4.6e-38, "locus_tag": "WP_000184057.1", "start": 2313105, "genecluster": "NZ_CP010577_c5", "name": "SD98_RS12140", "annotation": "MbtH_family_protein", "strand": "+", "end": 2313329, "perc_ident": 99, "blastscore": 161}], ["input|c6|2209582-2211013|+|ctg1_2162|", 21, {"perc_coverage": 100.0, "evalue": 4.2e-257, "locus_tag": "WP_000644938.1", "start": 2313329, "genecluster": "NZ_CP010577_c5", "name": "SD98_RS12145", "annotation": "MFS_transporter", "strand": "+", "end": 2314759, "perc_ident": 100, "blastscore": 891}], ["input|c6|2211070-2211820|+|ctg1_2163|", 22, {"perc_coverage": 100.0, "evalue": 4.1e-139, "locus_tag": "WP_000573015.1", "start": 2314817, "genecluster": "NZ_CP010577_c5", "name": "SD98_RS12150", "annotation": "4'-phosphopantetheinyl_transferase", "strand": "+", "end": 2315566, "perc_ident": 100, "blastscore": 498}], ["input|c6|2211844-2212387|+|ctg1_2164|", 23, {"perc_coverage": 100.0, "evalue": 1.5e-98, "locus_tag": "WP_000959120.1", "start": 2315591, "genecluster": "NZ_CP010577_c5", "name": "SD98_RS12155", "annotation": "hypothetical_protein", "strand": "+", "end": 2316133, "perc_ident": 100, "blastscore": 363}], ["input|c6|2212425-2212698|-|ctg1_2165|", 24, {"perc_coverage": 100.0, "evalue": 2.7e-40, "locus_tag": "WP_001043905.1", "start": 2316172, "genecluster": "NZ_CP010577_c5", "name": "SD98_RS12160", "annotation": "HU_family_DNA-binding_protein", "strand": "-", "end": 2316444, "perc_ident": 100, "blastscore": 168}], ["input|c6|2212902-2213670|+|ctg1_2166|", 25, {"perc_coverage": 100.0, "evalue": 2e-144, "locus_tag": "WP_000577287.1", "start": 2316649, "genecluster": "NZ_CP010577_c5", "name": "SD98_RS12165", "annotation": "DUF3891_domain-containing_protein", "strand": "+", "end": 2317416, "perc_ident": 98, "blastscore": 516}], ["input|c6|2213684-2214209|+|ctg1_2167|", 26, {"perc_coverage": 100.0, "evalue": 2.5e-95, "locus_tag": "WP_000656265.1", "start": 2317431, "genecluster": "NZ_CP010577_c5", "name": "SD98_RS12170", "annotation": "diguanylate_cyclase", "strand": "+", "end": 2317955, "perc_ident": 99, "blastscore": 352}], ["input|c6|2214300-2215494|-|ctg1_2168|", 27, {"perc_coverage": 100.0, "evalue": 1.8e-221, "locus_tag": "WP_000790929.1", "start": 2318047, "genecluster": "NZ_CP010577_c5", "name": "SD98_RS12175", "annotation": "peptidase_S8", "strand": "-", "end": 2319240, "perc_ident": 100, "blastscore": 772}], ["input|c6|2215721-2217089|-|ctg1_2169|", 28, {"perc_coverage": 100.0, "evalue": 4.4e-240, "locus_tag": "WP_016077761.1", "start": 2319466, "genecluster": "NZ_CP010577_c5", "name": "SD98_RS12180", "annotation": "sodium:alanine_symporter_family_protein", "strand": "-", "end": 2320833, "perc_ident": 98, "blastscore": 834}], ["input|c6|2217524-2218100|-|ctg1_2170|", 29, {"perc_coverage": 100.0, "evalue": 8.4e-100, "locus_tag": "WP_001170866.1", "start": 2321270, "genecluster": "NZ_CP010577_c5", "name": "SD98_RS12185", "annotation": "hypothetical_protein", "strand": "-", "end": 2321845, "perc_ident": 100, "blastscore": 367}], ["input|c6|2218268-2218577|+|ctg1_2171|", 30, {"perc_coverage": 100.0, "evalue": 3.3e-50, "locus_tag": "WP_016077760.1", "start": 2322014, "genecluster": "NZ_CP010577_c5", "name": "SD98_RS12190", "annotation": "hypothetical_protein", "strand": "+", "end": 2322322, "perc_ident": 97, "blastscore": 201}], ["input|c6|2218973-2219594|+|ctg1_2172|", 31, {"perc_coverage": 100.0, "evalue": 7.4e-118, "locus_tag": "WP_000925175.1", "start": 2322765, "genecluster": "NZ_CP010577_c5", "name": "SD98_RS12195", "annotation": "DUF4937_domain-containing_protein", "strand": "+", "end": 2323385, "perc_ident": 100, "blastscore": 427}], ["input|c6|2219723-2220488|+|ctg1_2173|", 32, {"perc_coverage": 93.7007874015748, "evalue": 4.5e-133, "locus_tag": "WP_001999748.1", "start": 2323563, "genecluster": "NZ_CP010577_c5", "name": "SD98_RS12200", "annotation": "23S_rRNA_pseudouridine(2604)_synthase_RluF", "strand": "+", "end": 2324279, "perc_ident": 100, "blastscore": 478}], ["input|c6|2221395-2223318|+|ctg1_2174|", 33, {"perc_coverage": 100.0, "evalue": 0.0, "locus_tag": "WP_000663092.1", "start": 2324927, "genecluster": "NZ_CP010577_c5", "name": "SD98_RS12205", "annotation": "threonine--tRNA_ligase", "strand": "+", "end": 2326849, "perc_ident": 100, "blastscore": 1280}], ["input|c6|2223567-2224335|+|ctg1_2175|", 34, {"perc_coverage": 100.0, "evalue": 2.6e-136, "locus_tag": "WP_000106426.1", "start": 2327099, "genecluster": "NZ_CP010577_c5", "name": "SD98_RS12210", "annotation": "ABC_transporter_ATP-binding_protein", "strand": "+", "end": 2327866, "perc_ident": 100, "blastscore": 489}], ["input|c6|2224346-2226227|+|ctg1_2176|", 35, {"perc_coverage": 100.0, "evalue": 0.0, "locus_tag": "WP_016077758.1", "start": 2327878, "genecluster": "NZ_CP010577_c5", "name": "SD98_RS12215", "annotation": "ABC_transporter_permease", "strand": "+", "end": 2329758, "perc_ident": 100, "blastscore": 1157}], ["input|c6|2226548-2227286|-|ctg1_2177|", 36, {"perc_coverage": 100.0, "evalue": 8e-111, "locus_tag": "WP_000440612.1", "start": 2330080, "genecluster": "NZ_CP010577_c5", "name": "SD98_RS12220", "annotation": "zinc_uptake_transporter", "strand": "-", "end": 2330817, "perc_ident": 100, "blastscore": 404}], ["input|c6|2227441-2228308|+|ctg1_2178|", 37, {"perc_coverage": 99.65277777777779, "evalue": 5.6e-164, "locus_tag": "WP_016077757.1", "start": 2330973, "genecluster": "NZ_CP010577_c5", "name": "SD98_RS12225", "annotation": "MBL_fold_metallo-hydrolase", "strand": "+", "end": 2331839, "perc_ident": 99, "blastscore": 581}]], "core_bonus": 3, "synteny_score": 38, "blast_score": 26778.0}], [{"description": "Bacillus thuringiensis strain HD12, complete sequence", "accession": "NZ_CP014847", "tags": ["A3L20_RS12200", "A3L20_RS12205", "A3L20_RS12210", "A3L20_RS12215", "A3L20_RS12220", "A3L20_RS12225", "A3L20_RS12230", "A3L20_RS12235", "A3L20_RS12240", "A3L20_RS12245", "A3L20_RS12250", "A3L20_RS12255", "A3L20_RS12260", "A3L20_RS12265", "A3L20_RS33420", "A3L20_RS12270", "A3L20_RS33425", "A3L20_RS12275", "A3L20_RS12280", "A3L20_RS12285", "A3L20_RS12290", "A3L20_RS12295", "A3L20_RS12300", "A3L20_RS12305", "A3L20_RS12310", "A3L20_RS12315", "A3L20_RS12320", "A3L20_RS12325", "A3L20_RS12330", "A3L20_RS12335", "A3L20_RS12340", "A3L20_RS12345", "A3L20_RS12350", "A3L20_RS12355", "A3L20_RS12360", "A3L20_RS12365", "A3L20_RS12370", "A3L20_RS12375", "A3L20_RS33430", "A3L20_RS12380", "A3L20_RS12385", "A3L20_RS12390"], "cluster_type": "nrps", "proteins": ["WP_000598120.1", "WP_000312638.1", "WP_000416004.1", "WP_000719402.1", "WP_000633339.1", "WP_000572346.1", "WP_000134894.1", "WP_001119404.1", "WP_000667346.1", "WP_000765144.1", "WP_001247460.1", "WP_001141667.1", "WP_000214801.1", "WP_000646793.1", "WP_003309462.1", "WP_000750108.1", "A3L20_RS33425", "WP_001048419.1", "WP_001289294.1", "WP_042597969.1", "WP_062804315.1", "WP_001133919.1", "WP_000184057.1", "WP_000644938.1", "WP_000573015.1", "WP_000959120.1", "WP_001043905.1", "WP_000577287.1", "WP_000656265.1", "WP_000790929.1", "WP_016077761.1", "WP_001170866.1", "WP_016077760.1", "WP_000925175.1", "WP_001999748.1", "WP_000663092.1", "WP_000106426.1", "WP_016077758.1", "A3L20_RS33430", "WP_000440612.1", "WP_016077757.1", "WP_016077756.1"], "cluster_label": "c5"}, {"hits": 38, "core_gene_hits": 2, "pairings": [["input|c6|2180239-2181676|+|ctg1_2141|", 0, {"perc_coverage": 100.0, "evalue": 5.6e-278, "locus_tag": "WP_000598120.1", "start": 2363030, "genecluster": "NZ_CP014847_c5", "name": "A3L20_RS12200", "annotation": "2-methylcitrate_dehydratase", "strand": "+", "end": 2364466, "perc_ident": 100, "blastscore": 960}], ["input|c6|2181694-2182603|+|ctg1_2142|", 1, {"perc_coverage": 100.0, "evalue": 7.2e-162, "locus_tag": "WP_000312638.1", "start": 2364485, "genecluster": "NZ_CP014847_c5", "name": "A3L20_RS12205", "annotation": "methylisocitrate_lyase", "strand": "+", "end": 2365393, "perc_ident": 100, "blastscore": 574}], ["input|c6|2182756-2184466|+|ctg1_2143|", 2, {"perc_coverage": 100.0, "evalue": 0.0, "locus_tag": "WP_000416004.1", "start": 2365547, "genecluster": "NZ_CP014847_c5", "name": "A3L20_RS12210", "annotation": "acyl-CoA_dehydrogenase", "strand": "+", "end": 2367256, "perc_ident": 100, "blastscore": 1097}], ["input|c6|2184482-2185373|+|ctg1_2144|", 3, {"perc_coverage": 100.0, "evalue": 4.9e-163, "locus_tag": "WP_000719402.1", "start": 2367273, "genecluster": "NZ_CP014847_c5", "name": "A3L20_RS12215", "annotation": "NAD(P)-dependent_oxidoreductase", "strand": "+", "end": 2368163, "perc_ident": 100, "blastscore": 578}], ["input|c6|2185395-2186856|+|ctg1_2145|", 4, {"perc_coverage": 100.0, "evalue": 3.6e-280, "locus_tag": "WP_000633339.1", "start": 2368186, "genecluster": "NZ_CP014847_c5", "name": "A3L20_RS12220", "annotation": "methylmalonate-semialdehyde_dehydrogenase_(CoA_acylating)", "strand": "+", "end": 2369646, "perc_ident": 100, "blastscore": 968}], ["input|c6|2186927-2187560|-|ctg1_2146|", 5, {"perc_coverage": 100.0, "evalue": 6.4e-109, "locus_tag": "WP_000572346.1", "start": 2369718, "genecluster": "NZ_CP014847_c5", "name": "A3L20_RS12225", "annotation": "LysE_family_translocator", "strand": "-", "end": 2370350, "perc_ident": 100, "blastscore": 398}], ["input|c6|2187811-2188867|-|ctg1_2147|", 6, {"perc_coverage": 100.0, "evalue": 1.7e-199, "locus_tag": "WP_000134894.1", "start": 2370602, "genecluster": "NZ_CP014847_c5", "name": "A3L20_RS12230", "annotation": "enoyl-CoA_hydratase/isomerase_family_protein", "strand": "-", "end": 2371657, "perc_ident": 100, "blastscore": 699}], ["input|c6|2189197-2189455|+|ctg1_2148|", 7, {"perc_coverage": 100.0, "evalue": 9.1e-38, "locus_tag": "WP_001119404.1", "start": 2371988, "genecluster": "NZ_CP014847_c5", "name": "A3L20_RS12235", "annotation": "hypothetical_protein", "strand": "+", "end": 2372245, "perc_ident": 100, "blastscore": 160}], ["input|c6|2189639-2189879|+|ctg1_2149|", 8, {"perc_coverage": 100.0, "evalue": 4.2e-37, "locus_tag": "WP_000667346.1", "start": 2372430, "genecluster": "NZ_CP014847_c5", "name": "A3L20_RS12240", "annotation": "DUF2584_domain-containing_protein", "strand": "+", "end": 2372669, "perc_ident": 99, "blastscore": 158}], ["input|c6|2189894-2191052|+|ctg1_2150|", 9, {"perc_coverage": 100.0, "evalue": 4.9e-216, "locus_tag": "WP_000765144.1", "start": 2372685, "genecluster": "NZ_CP014847_c5", "name": "A3L20_RS12245", "annotation": "exonuclease_SbcCD_subunit_D", "strand": "+", "end": 2373842, "perc_ident": 98, "blastscore": 754}], ["input|c6|2191048-2194138|+|ctg1_2151|", 10, {"perc_coverage": 100.0, "evalue": 0.0, "locus_tag": "WP_001247460.1", "start": 2373839, "genecluster": "NZ_CP014847_c5", "name": "A3L20_RS12250", "annotation": "SMC_family_ATPase", "strand": "+", "end": 2376928, "perc_ident": 100, "blastscore": 1621}], ["input|c6|2194243-2194417|-|ctg1_2152|", 11, {"perc_coverage": 100.0, "evalue": 3.2e-23, "locus_tag": "WP_001141667.1", "start": 2377034, "genecluster": "NZ_CP014847_c5", "name": "A3L20_RS12255", "annotation": "hypothetical_protein", "strand": "-", "end": 2377207, "perc_ident": 100, "blastscore": 111}], ["input|c6|2194675-2195056|+|ctg1_2153|", 12, {"perc_coverage": 78.57142857142857, "evalue": 5.4e-47, "locus_tag": "WP_000214801.1", "start": 2377543, "genecluster": "NZ_CP014847_c5", "name": "A3L20_RS12260", "annotation": "ArsR_family_transcriptional_regulator", "strand": "+", "end": 2377842, "perc_ident": 100, "blastscore": 191}], ["input|c6|2195114-2195300|-|ctg1_2154|", 13, {"perc_coverage": 100.0, "evalue": 1.5e-26, "locus_tag": "WP_000646793.1", "start": 2377901, "genecluster": "NZ_CP014847_c5", "name": "A3L20_RS12265", "annotation": "DUF2187_domain-containing_protein", "strand": "-", "end": 2378086, "perc_ident": 100, "blastscore": 122}], ["input|c6|2195766-2196969|+|ctg1_2155|", 14, {"perc_coverage": 100.0, "evalue": 5.7e-215, "locus_tag": "WP_000750108.1", "start": 2378553, "genecluster": "NZ_CP014847_c5", "name": "A3L20_RS12270", "annotation": "MFS_transporter", "strand": "+", "end": 2379755, "perc_ident": 100, "blastscore": 751}], ["input|c6|2197613-2198399|+|ctg1_2156|", 15, {"perc_coverage": 100.0, "evalue": 6.7e-140, "locus_tag": "WP_001048419.1", "start": 2380401, "genecluster": "NZ_CP014847_c5", "name": "A3L20_RS12275", "annotation": "2,3-dihydro-2,3-dihydroxybenzoate_dehydrogenase", "strand": "+", "end": 2381186, "perc_ident": 100, "blastscore": 501}], ["input|c6|2198424-2199624|+|ctg1_2157|", 16, {"perc_coverage": 100.0, "evalue": 3e-224, "locus_tag": "WP_001289294.1", "start": 2381212, "genecluster": "NZ_CP014847_c5", "name": "A3L20_RS12280", "annotation": "isochorismate_synthase_EntC", "strand": "+", "end": 2382411, "perc_ident": 100, "blastscore": 782}], ["input|c6|2199636-2201253|+|ctg1_2158|", 17, {"perc_coverage": 100.0, "evalue": 7.4e-311, "locus_tag": "WP_042597969.1", "start": 2382424, "genecluster": "NZ_CP014847_c5", "name": "A3L20_RS12285", "annotation": "(2,3-dihydroxybenzoyl)adenylate_synthase", "strand": "+", "end": 2384040, "perc_ident": 100, "blastscore": 1070}], ["input|c6|2201277-2202171|+|ctg1_2159|", 18, {"perc_coverage": 100.0, "evalue": 7e-170, "locus_tag": "WP_062804315.1", "start": 2384065, "genecluster": "NZ_CP014847_c5", "name": "A3L20_RS12290", "annotation": "isochorismatase", "strand": "+", "end": 2384958, "perc_ident": 100, "blastscore": 601}], ["input|c6|2202204-2209362|+|ctg1_2160|", 19, {"perc_coverage": 100.0, "evalue": 0.0, "locus_tag": "WP_001133919.1", "start": 2384992, "genecluster": "NZ_CP014847_c5", "name": "A3L20_RS12295", "annotation": "non-ribosomal_peptide_synthetase", "strand": "+", "end": 2392149, "perc_ident": 100, "blastscore": 4741}], ["input|c6|2209358-2209583|+|ctg1_2161|", 20, {"perc_coverage": 100.0, "evalue": 4.6e-38, "locus_tag": "WP_000184057.1", "start": 2392146, "genecluster": "NZ_CP014847_c5", "name": "A3L20_RS12300", "annotation": "MbtH_family_protein", "strand": "+", "end": 2392370, "perc_ident": 99, "blastscore": 161}], ["input|c6|2209582-2211013|+|ctg1_2162|", 21, {"perc_coverage": 100.0, "evalue": 4.2e-257, "locus_tag": "WP_000644938.1", "start": 2392370, "genecluster": "NZ_CP014847_c5", "name": "A3L20_RS12305", "annotation": "MFS_transporter", "strand": "+", "end": 2393800, "perc_ident": 100, "blastscore": 891}], ["input|c6|2211070-2211820|+|ctg1_2163|", 22, {"perc_coverage": 100.0, "evalue": 4.1e-139, "locus_tag": "WP_000573015.1", "start": 2393858, "genecluster": "NZ_CP014847_c5", "name": "A3L20_RS12310", "annotation": "4'-phosphopantetheinyl_transferase", "strand": "+", "end": 2394607, "perc_ident": 100, "blastscore": 498}], ["input|c6|2211844-2212387|+|ctg1_2164|", 23, {"perc_coverage": 100.0, "evalue": 1.5e-98, "locus_tag": "WP_000959120.1", "start": 2394632, "genecluster": "NZ_CP014847_c5", "name": "A3L20_RS12315", "annotation": "hypothetical_protein", "strand": "+", "end": 2395174, "perc_ident": 100, "blastscore": 363}], ["input|c6|2212425-2212698|-|ctg1_2165|", 24, {"perc_coverage": 100.0, "evalue": 2.7e-40, "locus_tag": "WP_001043905.1", "start": 2395213, "genecluster": "NZ_CP014847_c5", "name": "A3L20_RS12320", "annotation": "HU_family_DNA-binding_protein", "strand": "-", "end": 2395485, "perc_ident": 100, "blastscore": 168}], ["input|c6|2212902-2213670|+|ctg1_2166|", 25, {"perc_coverage": 100.0, "evalue": 2e-144, "locus_tag": "WP_000577287.1", "start": 2395690, "genecluster": "NZ_CP014847_c5", "name": "A3L20_RS12325", "annotation": "DUF3891_domain-containing_protein", "strand": "+", "end": 2396457, "perc_ident": 98, "blastscore": 516}], ["input|c6|2213684-2214209|+|ctg1_2167|", 26, {"perc_coverage": 100.0, "evalue": 2.5e-95, "locus_tag": "WP_000656265.1", "start": 2396472, "genecluster": "NZ_CP014847_c5", "name": "A3L20_RS12330", "annotation": "diguanylate_cyclase", "strand": "+", "end": 2396996, "perc_ident": 99, "blastscore": 352}], ["input|c6|2214300-2215494|-|ctg1_2168|", 27, {"perc_coverage": 100.0, "evalue": 1.8e-221, "locus_tag": "WP_000790929.1", "start": 2397088, "genecluster": "NZ_CP014847_c5", "name": "A3L20_RS12335", "annotation": "peptidase_S8", "strand": "-", "end": 2398281, "perc_ident": 100, "blastscore": 772}], ["input|c6|2215721-2217089|-|ctg1_2169|", 28, {"perc_coverage": 100.0, "evalue": 4.4e-240, "locus_tag": "WP_016077761.1", "start": 2398507, "genecluster": "NZ_CP014847_c5", "name": "A3L20_RS12340", "annotation": "sodium:alanine_symporter_family_protein", "strand": "-", "end": 2399874, "perc_ident": 98, "blastscore": 834}], ["input|c6|2217524-2218100|-|ctg1_2170|", 29, {"perc_coverage": 100.0, "evalue": 8.4e-100, "locus_tag": "WP_001170866.1", "start": 2400311, "genecluster": "NZ_CP014847_c5", "name": "A3L20_RS12345", "annotation": "hypothetical_protein", "strand": "-", "end": 2400886, "perc_ident": 100, "blastscore": 367}], ["input|c6|2218268-2218577|+|ctg1_2171|", 30, {"perc_coverage": 100.0, "evalue": 3.3e-50, "locus_tag": "WP_016077760.1", "start": 2401055, "genecluster": "NZ_CP014847_c5", "name": "A3L20_RS12350", "annotation": "hypothetical_protein", "strand": "+", "end": 2401363, "perc_ident": 97, "blastscore": 201}], ["input|c6|2218973-2219594|+|ctg1_2172|", 31, {"perc_coverage": 100.0, "evalue": 7.4e-118, "locus_tag": "WP_000925175.1", "start": 2401806, "genecluster": "NZ_CP014847_c5", "name": "A3L20_RS12355", "annotation": "DUF4937_domain-containing_protein", "strand": "+", "end": 2402426, "perc_ident": 100, "blastscore": 427}], ["input|c6|2219723-2220488|+|ctg1_2173|", 32, {"perc_coverage": 93.7007874015748, "evalue": 4.5e-133, "locus_tag": "WP_001999748.1", "start": 2402604, "genecluster": "NZ_CP014847_c5", "name": "A3L20_RS12360", "annotation": "23S_rRNA_pseudouridine(2604)_synthase_RluF", "strand": "+", "end": 2403320, "perc_ident": 100, "blastscore": 478}], ["input|c6|2221395-2223318|+|ctg1_2174|", 33, {"perc_coverage": 100.0, "evalue": 0.0, "locus_tag": "WP_000663092.1", "start": 2403968, "genecluster": "NZ_CP014847_c5", "name": "A3L20_RS12365", "annotation": "threonine--tRNA_ligase", "strand": "+", "end": 2405890, "perc_ident": 100, "blastscore": 1280}], ["input|c6|2223567-2224335|+|ctg1_2175|", 34, {"perc_coverage": 100.0, "evalue": 2.6e-136, "locus_tag": "WP_000106426.1", "start": 2406140, "genecluster": "NZ_CP014847_c5", "name": "A3L20_RS12370", "annotation": "ABC_transporter_ATP-binding_protein", "strand": "+", "end": 2406907, "perc_ident": 100, "blastscore": 489}], ["input|c6|2224346-2226227|+|ctg1_2176|", 35, {"perc_coverage": 100.0, "evalue": 0.0, "locus_tag": "WP_016077758.1", "start": 2406919, "genecluster": "NZ_CP014847_c5", "name": "A3L20_RS12375", "annotation": "ABC_transporter_permease", "strand": "+", "end": 2408799, "perc_ident": 100, "blastscore": 1157}], ["input|c6|2226548-2227286|-|ctg1_2177|", 36, {"perc_coverage": 100.0, "evalue": 8e-111, "locus_tag": "WP_000440612.1", "start": 2409121, "genecluster": "NZ_CP014847_c5", "name": "A3L20_RS12380", "annotation": "zinc_uptake_transporter", "strand": "-", "end": 2409858, "perc_ident": 100, "blastscore": 404}], ["input|c6|2227441-2228308|+|ctg1_2178|", 37, {"perc_coverage": 99.65277777777779, "evalue": 5.6e-164, "locus_tag": "WP_016077757.1", "start": 2410014, "genecluster": "NZ_CP014847_c5", "name": "A3L20_RS12385", "annotation": "MBL_fold_metallo-hydrolase", "strand": "+", "end": 2410880, "perc_ident": 99, "blastscore": 581}]], "core_bonus": 3, "synteny_score": 38, "blast_score": 26776.0}], [{"description": "Bacillus cereus str. Schrouff acsZZ-supercont2.1, whole genome shotgun sequence", "accession": "NZ_KB976107", "tags": ["IAW_RS13135", "IAW_RS13140", "IAW_RS13145", "IAW_RS32230", "IAW_RS13150", "IAW_RS13155", "IAW_RS13160", "IAW_RS13165", "IAW_RS13170", "IAW_RS13175", "IAW_RS13180", "IAW_RS13185", "IAW_RS13190", "IAW_RS13195", "IAW_RS13200", "IAW_RS13205", "IAW_RS13210", "IAW_RS13215", "IAW_RS13220", "IAW_RS13225", "IAW_RS13230", "IAW_RS13235", "IAW_RS13240", "IAW_RS13245", "IAW_RS13250", "IAW_RS32235", "IAW_RS13255", "IAW_RS32240", "IAW_RS13260", "IAW_RS13265", "IAW_RS13270", "IAW_RS13275", "IAW_RS13280", "IAW_RS13285", "IAW_RS13290", "IAW_RS13295", "IAW_RS13300", "IAW_RS13305", "IAW_RS13310", "IAW_RS13315", "IAW_RS13320", "IAW_RS13325"], "cluster_type": "nrps", "proteins": ["WP_016077756.1", "WP_016077757.1", "WP_000440612.1", "IAW_RS32230", "WP_016077758.1", "WP_000106426.1", "WP_000663092.1", "WP_001999748.1", "WP_016077759.1", "WP_016077760.1", "WP_001170866.1", "WP_016077761.1", "WP_000790929.1", "WP_000656265.1", "WP_000577287.1", "WP_001043905.1", "WP_000959120.1", "WP_000573015.1", "WP_000644938.1", "WP_000184057.1", "WP_001133919.1", "WP_001007261.1", "WP_000960115.1", "WP_001289294.1", "WP_016077762.1", "IAW_RS32235", "WP_000750108.1", "WP_003309462.1", "WP_000646793.1", "WP_000214801.1", "WP_001141667.1", "WP_001247460.1", "WP_000765144.1", "WP_000667346.1", "WP_001119404.1", "WP_000134894.1", "WP_000572346.1", "WP_000633339.1", "WP_000719402.1", "WP_000416004.1", "WP_000312638.1", "WP_000598120.1"], "cluster_label": "c7"}, {"hits": 38, "core_gene_hits": 2, "pairings": [["input|c6|2180239-2181676|+|ctg1_2141|", 0, {"perc_coverage": 100.0, "evalue": 5.6e-278, "locus_tag": "WP_000598120.1", "start": 2641594, "genecluster": "NZ_KB976107_c7", "name": "IAW_RS13325", "annotation": "2-methylcitrate_dehydratase", "strand": "-", "end": 2643030, "perc_ident": 100, "blastscore": 960}], ["input|c6|2181694-2182603|+|ctg1_2142|", 1, {"perc_coverage": 100.0, "evalue": 7.2e-162, "locus_tag": "WP_000312638.1", "start": 2640667, "genecluster": "NZ_KB976107_c7", "name": "IAW_RS13320", "annotation": "methylisocitrate_lyase", "strand": "-", "end": 2641575, "perc_ident": 100, "blastscore": 574}], ["input|c6|2182756-2184466|+|ctg1_2143|", 2, {"perc_coverage": 100.0, "evalue": 0.0, "locus_tag": "WP_000416004.1", "start": 2638804, "genecluster": "NZ_KB976107_c7", "name": "IAW_RS13315", "annotation": "acyl-CoA_dehydrogenase", "strand": "-", "end": 2640513, "perc_ident": 100, "blastscore": 1097}], ["input|c6|2184482-2185373|+|ctg1_2144|", 3, {"perc_coverage": 100.0, "evalue": 4.9e-163, "locus_tag": "WP_000719402.1", "start": 2637897, "genecluster": "NZ_KB976107_c7", "name": "IAW_RS13310", "annotation": "NAD(P)-dependent_oxidoreductase", "strand": "-", "end": 2638787, "perc_ident": 100, "blastscore": 578}], ["input|c6|2185395-2186856|+|ctg1_2145|", 4, {"perc_coverage": 100.0, "evalue": 3.6e-280, "locus_tag": "WP_000633339.1", "start": 2636414, "genecluster": "NZ_KB976107_c7", "name": "IAW_RS13305", "annotation": "methylmalonate-semialdehyde_dehydrogenase_(CoA_acylating)", "strand": "-", "end": 2637874, "perc_ident": 100, "blastscore": 968}], ["input|c6|2186927-2187560|-|ctg1_2146|", 5, {"perc_coverage": 100.0, "evalue": 6.4e-109, "locus_tag": "WP_000572346.1", "start": 2635710, "genecluster": "NZ_KB976107_c7", "name": "IAW_RS13300", "annotation": "LysE_family_translocator", "strand": "+", "end": 2636342, "perc_ident": 100, "blastscore": 398}], ["input|c6|2187811-2188867|-|ctg1_2147|", 6, {"perc_coverage": 100.0, "evalue": 1.7e-199, "locus_tag": "WP_000134894.1", "start": 2634403, "genecluster": "NZ_KB976107_c7", "name": "IAW_RS13295", "annotation": "enoyl-CoA_hydratase/isomerase_family_protein", "strand": "+", "end": 2635458, "perc_ident": 100, "blastscore": 699}], ["input|c6|2189197-2189455|+|ctg1_2148|", 7, {"perc_coverage": 100.0, "evalue": 9.1e-38, "locus_tag": "WP_001119404.1", "start": 2633815, "genecluster": "NZ_KB976107_c7", "name": "IAW_RS13290", "annotation": "hypothetical_protein", "strand": "-", "end": 2634072, "perc_ident": 100, "blastscore": 160}], ["input|c6|2189639-2189879|+|ctg1_2149|", 8, {"perc_coverage": 100.0, "evalue": 4.2e-37, "locus_tag": "WP_000667346.1", "start": 2633391, "genecluster": "NZ_KB976107_c7", "name": "IAW_RS13285", "annotation": "DUF2584_domain-containing_protein", "strand": "-", "end": 2633630, "perc_ident": 99, "blastscore": 158}], ["input|c6|2189894-2191052|+|ctg1_2150|", 9, {"perc_coverage": 100.0, "evalue": 4.9e-216, "locus_tag": "WP_000765144.1", "start": 2632218, "genecluster": "NZ_KB976107_c7", "name": "IAW_RS13280", "annotation": "exonuclease_SbcCD_subunit_D", "strand": "-", "end": 2633375, "perc_ident": 98, "blastscore": 754}], ["input|c6|2191048-2194138|+|ctg1_2151|", 10, {"perc_coverage": 100.0, "evalue": 0.0, "locus_tag": "WP_001247460.1", "start": 2629132, "genecluster": "NZ_KB976107_c7", "name": "IAW_RS13275", "annotation": "SMC_family_ATPase", "strand": "-", "end": 2632221, "perc_ident": 100, "blastscore": 1621}], ["input|c6|2194243-2194417|-|ctg1_2152|", 11, {"perc_coverage": 100.0, "evalue": 3.2e-23, "locus_tag": "WP_001141667.1", "start": 2628853, "genecluster": "NZ_KB976107_c7", "name": "IAW_RS13270", "annotation": "hypothetical_protein", "strand": "+", "end": 2629026, "perc_ident": 100, "blastscore": 111}], ["input|c6|2194675-2195056|+|ctg1_2153|", 12, {"perc_coverage": 78.57142857142857, "evalue": 5.4e-47, "locus_tag": "WP_000214801.1", "start": 2628218, "genecluster": "NZ_KB976107_c7", "name": "IAW_RS13265", "annotation": "ArsR_family_transcriptional_regulator", "strand": "-", "end": 2628517, "perc_ident": 100, "blastscore": 191}], ["input|c6|2195114-2195300|-|ctg1_2154|", 13, {"perc_coverage": 100.0, "evalue": 1.5e-26, "locus_tag": "WP_000646793.1", "start": 2627974, "genecluster": "NZ_KB976107_c7", "name": "IAW_RS13260", "annotation": "DUF2187_domain-containing_protein", "strand": "+", "end": 2628159, "perc_ident": 100, "blastscore": 122}], ["input|c6|2195766-2196969|+|ctg1_2155|", 14, {"perc_coverage": 100.0, "evalue": 5.7e-215, "locus_tag": "WP_000750108.1", "start": 2626305, "genecluster": "NZ_KB976107_c7", "name": "IAW_RS13255", "annotation": "MFS_transporter", "strand": "-", "end": 2627507, "perc_ident": 100, "blastscore": 751}], ["input|c6|2197613-2198399|+|ctg1_2156|", 15, {"perc_coverage": 100.0, "evalue": 1.9e-139, "locus_tag": "WP_016077762.1", "start": 2624875, "genecluster": "NZ_KB976107_c7", "name": "IAW_RS13250", "annotation": "2,3-dihydro-2,3-dihydroxybenzoate_dehydrogenase", "strand": "-", "end": 2625660, "perc_ident": 99, "blastscore": 499}], ["input|c6|2198424-2199624|+|ctg1_2157|", 16, {"perc_coverage": 100.0, "evalue": 3e-224, "locus_tag": "WP_001289294.1", "start": 2623650, "genecluster": "NZ_KB976107_c7", "name": "IAW_RS13245", "annotation": "isochorismate_synthase_EntC", "strand": "-", "end": 2624849, "perc_ident": 100, "blastscore": 782}], ["input|c6|2199636-2201253|+|ctg1_2158|", 17, {"perc_coverage": 100.0, "evalue": 1.5e-311, "locus_tag": "WP_000960115.1", "start": 2622021, "genecluster": "NZ_KB976107_c7", "name": "IAW_RS13240", "annotation": "(2,3-dihydroxybenzoyl)adenylate_synthase", "strand": "-", "end": 2623637, "perc_ident": 100, "blastscore": 1072}], ["input|c6|2201277-2202171|+|ctg1_2159|", 18, {"perc_coverage": 100.0, "evalue": 1.1e-170, "locus_tag": "WP_001007261.1", "start": 2621103, "genecluster": "NZ_KB976107_c7", "name": "IAW_RS13235", "annotation": "isochorismatase", "strand": "-", "end": 2621996, "perc_ident": 100, "blastscore": 603}], ["input|c6|2202204-2209362|+|ctg1_2160|", 19, {"perc_coverage": 100.0, "evalue": 0.0, "locus_tag": "WP_001133919.1", "start": 2613912, "genecluster": "NZ_KB976107_c7", "name": "IAW_RS13230", "annotation": "non-ribosomal_peptide_synthetase", "strand": "-", "end": 2621069, "perc_ident": 100, "blastscore": 4741}], ["input|c6|2209358-2209583|+|ctg1_2161|", 20, {"perc_coverage": 100.0, "evalue": 4.6e-38, "locus_tag": "WP_000184057.1", "start": 2613691, "genecluster": "NZ_KB976107_c7", "name": "IAW_RS13225", "annotation": "MbtH_family_protein", "strand": "-", "end": 2613915, "perc_ident": 99, "blastscore": 161}], ["input|c6|2209582-2211013|+|ctg1_2162|", 21, {"perc_coverage": 100.0, "evalue": 4.2e-257, "locus_tag": "WP_000644938.1", "start": 2612261, "genecluster": "NZ_KB976107_c7", "name": "IAW_RS13220", "annotation": "MFS_transporter", "strand": "-", "end": 2613691, "perc_ident": 100, "blastscore": 891}], ["input|c6|2211070-2211820|+|ctg1_2163|", 22, {"perc_coverage": 100.0, "evalue": 4.1e-139, "locus_tag": "WP_000573015.1", "start": 2611454, "genecluster": "NZ_KB976107_c7", "name": "IAW_RS13215", "annotation": "4'-phosphopantetheinyl_transferase", "strand": "-", "end": 2612203, "perc_ident": 100, "blastscore": 498}], ["input|c6|2211844-2212387|+|ctg1_2164|", 23, {"perc_coverage": 100.0, "evalue": 1.5e-98, "locus_tag": "WP_000959120.1", "start": 2610887, "genecluster": "NZ_KB976107_c7", "name": "IAW_RS13210", "annotation": "hypothetical_protein", "strand": "-", "end": 2611429, "perc_ident": 100, "blastscore": 363}], ["input|c6|2212425-2212698|-|ctg1_2165|", 24, {"perc_coverage": 100.0, "evalue": 2.7e-40, "locus_tag": "WP_001043905.1", "start": 2610576, "genecluster": "NZ_KB976107_c7", "name": "IAW_RS13205", "annotation": "HU_family_DNA-binding_protein", "strand": "+", "end": 2610848, "perc_ident": 100, "blastscore": 168}], ["input|c6|2212902-2213670|+|ctg1_2166|", 25, {"perc_coverage": 100.0, "evalue": 2e-144, "locus_tag": "WP_000577287.1", "start": 2609604, "genecluster": "NZ_KB976107_c7", "name": "IAW_RS13200", "annotation": "DUF3891_domain-containing_protein", "strand": "-", "end": 2610371, "perc_ident": 98, "blastscore": 516}], ["input|c6|2213684-2214209|+|ctg1_2167|", 26, {"perc_coverage": 100.0, "evalue": 2.5e-95, "locus_tag": "WP_000656265.1", "start": 2609065, "genecluster": "NZ_KB976107_c7", "name": "IAW_RS13195", "annotation": "diguanylate_cyclase", "strand": "-", "end": 2609589, "perc_ident": 99, "blastscore": 352}], ["input|c6|2214300-2215494|-|ctg1_2168|", 27, {"perc_coverage": 100.0, "evalue": 1.8e-221, "locus_tag": "WP_000790929.1", "start": 2607780, "genecluster": "NZ_KB976107_c7", "name": "IAW_RS13190", "annotation": "peptidase_S8", "strand": "+", "end": 2608973, "perc_ident": 100, "blastscore": 772}], ["input|c6|2215721-2217089|-|ctg1_2169|", 28, {"perc_coverage": 100.0, "evalue": 4.4e-240, "locus_tag": "WP_016077761.1", "start": 2606187, "genecluster": "NZ_KB976107_c7", "name": "IAW_RS13185", "annotation": "sodium:alanine_symporter_family_protein", "strand": "+", "end": 2607554, "perc_ident": 98, "blastscore": 834}], ["input|c6|2217524-2218100|-|ctg1_2170|", 29, {"perc_coverage": 100.0, "evalue": 8.4e-100, "locus_tag": "WP_001170866.1", "start": 2605175, "genecluster": "NZ_KB976107_c7", "name": "IAW_RS13180", "annotation": "hypothetical_protein", "strand": "+", "end": 2605750, "perc_ident": 100, "blastscore": 367}], ["input|c6|2218268-2218577|+|ctg1_2171|", 30, {"perc_coverage": 100.0, "evalue": 3.3e-50, "locus_tag": "WP_016077760.1", "start": 2604698, "genecluster": "NZ_KB976107_c7", "name": "IAW_RS13175", "annotation": "hypothetical_protein", "strand": "-", "end": 2605006, "perc_ident": 97, "blastscore": 201}], ["input|c6|2218973-2219594|+|ctg1_2172|", 31, {"perc_coverage": 100.0, "evalue": 6.2e-117, "locus_tag": "WP_016077759.1", "start": 2603635, "genecluster": "NZ_KB976107_c7", "name": "IAW_RS13170", "annotation": "DUF4937_domain-containing_protein", "strand": "-", "end": 2604255, "perc_ident": 99, "blastscore": 424}], ["input|c6|2219723-2220488|+|ctg1_2173|", 32, {"perc_coverage": 93.7007874015748, "evalue": 4.5e-133, "locus_tag": "WP_001999748.1", "start": 2602741, "genecluster": "NZ_KB976107_c7", "name": "IAW_RS13165", "annotation": "23S_rRNA_pseudouridine(2604)_synthase_RluF", "strand": "-", "end": 2603457, "perc_ident": 100, "blastscore": 478}], ["input|c6|2221395-2223318|+|ctg1_2174|", 33, {"perc_coverage": 100.0, "evalue": 0.0, "locus_tag": "WP_000663092.1", "start": 2600171, "genecluster": "NZ_KB976107_c7", "name": "IAW_RS13160", "annotation": "threonine--tRNA_ligase", "strand": "-", "end": 2602093, "perc_ident": 100, "blastscore": 1280}], ["input|c6|2223567-2224335|+|ctg1_2175|", 34, {"perc_coverage": 100.0, "evalue": 2.6e-136, "locus_tag": "WP_000106426.1", "start": 2599154, "genecluster": "NZ_KB976107_c7", "name": "IAW_RS13155", "annotation": "ABC_transporter_ATP-binding_protein", "strand": "-", "end": 2599921, "perc_ident": 100, "blastscore": 489}], ["input|c6|2224346-2226227|+|ctg1_2176|", 35, {"perc_coverage": 100.0, "evalue": 0.0, "locus_tag": "WP_016077758.1", "start": 2597262, "genecluster": "NZ_KB976107_c7", "name": "IAW_RS13150", "annotation": "ABC_transporter_permease", "strand": "-", "end": 2599142, "perc_ident": 100, "blastscore": 1157}], ["input|c6|2226548-2227286|-|ctg1_2177|", 36, {"perc_coverage": 100.0, "evalue": 8e-111, "locus_tag": "WP_000440612.1", "start": 2596203, "genecluster": "NZ_KB976107_c7", "name": "IAW_RS13145", "annotation": "zinc_uptake_transporter", "strand": "+", "end": 2596940, "perc_ident": 100, "blastscore": 404}], ["input|c6|2227441-2228308|+|ctg1_2178|", 37, {"perc_coverage": 99.65277777777779, "evalue": 5.6e-164, "locus_tag": "WP_016077757.1", "start": 2595181, "genecluster": "NZ_KB976107_c7", "name": "IAW_RS13140", "annotation": "MBL_fold_metallo-hydrolase", "strand": "-", "end": 2596047, "perc_ident": 99, "blastscore": 581}]], "core_bonus": 3, "synteny_score": 38, "blast_score": 26775.0}], [{"description": "Bacillus thuringiensis HD-789, complete genome", "accession": "NC_018508", "tags": ["BTF1_RS08850", "BTF1_RS08855", "BTF1_RS08860", "BTF1_RS08865", "BTF1_RS08870", "BTF1_RS08875", "BTF1_RS08880", "BTF1_RS08885", "BTF1_RS08890", "BTF1_RS08895", "BTF1_RS08900", "BTF1_RS08905", "BTF1_RS08910", "BTF1_RS08915", "BTF1_RS33225", "BTF1_RS08920", "BTF1_RS33230", "BTF1_RS08925", "BTF1_RS08930", "BTF1_RS08935", "BTF1_RS08940", "BTF1_RS08945", "BTF1_RS08950", "BTF1_RS08955", "BTF1_RS08960", "BTF1_RS08965", "BTF1_RS08970", "BTF1_RS08975", "BTF1_RS08980", "BTF1_RS08985", "BTF1_RS08990", "BTF1_RS08995", "BTF1_RS09000", "BTF1_RS09005", "BTF1_RS09010", "BTF1_RS09015", "BTF1_RS09020", "BTF1_RS09025", "BTF1_RS33235", "BTF1_RS09030", "BTF1_RS09035", "BTF1_RS09040"], "cluster_type": "nrps", "proteins": ["WP_000598123.1", "WP_000312638.1", "WP_000416004.1", "WP_000719402.1", "WP_000633339.1", "WP_000572347.1", "WP_000134894.1", "WP_001119404.1", "WP_000667344.1", "WP_000765156.1", "WP_001247459.1", "WP_001141667.1", "WP_000214801.1", "WP_000646793.1", "WP_003309462.1", "WP_000750108.1", "BTF1_RS33230", "WP_001048427.1", "WP_001289293.1", "WP_000960108.1", "WP_001007265.1", "WP_001133920.1", "WP_000184057.1", "WP_000644938.1", "WP_000573014.1", "WP_000959120.1", "WP_001043905.1", "WP_000577288.1", "WP_014895239.1", "WP_000790929.1", "WP_000451017.1", "WP_001170867.1", "WP_000783525.1", "WP_000925174.1", "WP_001999748.1", "WP_000663090.1", "WP_000106426.1", "WP_000897903.1", "BTF1_RS33235", "WP_000440613.1", "WP_001184095.1", "WP_003261685.1"], "cluster_label": "c4"}, {"hits": 38, "core_gene_hits": 2, "pairings": [["input|c6|2180239-2181676|+|ctg1_2141|", 0, {"perc_coverage": 100.0, "evalue": 2.8e-277, "locus_tag": "WP_000598123.1", "start": 1735524, "genecluster": "NC_018508_c4", "name": "BTF1_RS08850", "annotation": "2-methylcitrate_dehydratase", "strand": "+", "end": 1736960, "perc_ident": 100, "blastscore": 958}], ["input|c6|2181694-2182603|+|ctg1_2142|", 1, {"perc_coverage": 100.0, "evalue": 7.2e-162, "locus_tag": "WP_000312638.1", "start": 1736979, "genecluster": "NC_018508_c4", "name": "BTF1_RS08855", "annotation": "methylisocitrate_lyase", "strand": "+", "end": 1737887, "perc_ident": 100, "blastscore": 574}], ["input|c6|2182756-2184466|+|ctg1_2143|", 2, {"perc_coverage": 100.0, "evalue": 0.0, "locus_tag": "WP_000416004.1", "start": 1738041, "genecluster": "NC_018508_c4", "name": "BTF1_RS08860", "annotation": "acyl-CoA_dehydrogenase", "strand": "+", "end": 1739750, "perc_ident": 100, "blastscore": 1097}], ["input|c6|2184482-2185373|+|ctg1_2144|", 3, {"perc_coverage": 100.0, "evalue": 4.9e-163, "locus_tag": "WP_000719402.1", "start": 1739767, "genecluster": "NC_018508_c4", "name": "BTF1_RS08865", "annotation": "NAD(P)-dependent_oxidoreductase", "strand": "+", "end": 1740657, "perc_ident": 100, "blastscore": 578}], ["input|c6|2185395-2186856|+|ctg1_2145|", 4, {"perc_coverage": 100.0, "evalue": 3.6e-280, "locus_tag": "WP_000633339.1", "start": 1740680, "genecluster": "NC_018508_c4", "name": "BTF1_RS08870", "annotation": "methylmalonate-semialdehyde_dehydrogenase_(CoA_acylating)", "strand": "+", "end": 1742140, "perc_ident": 100, "blastscore": 968}], ["input|c6|2186927-2187560|-|ctg1_2146|", 5, {"perc_coverage": 100.0, "evalue": 5.4e-108, "locus_tag": "WP_000572347.1", "start": 1742212, "genecluster": "NC_018508_c4", "name": "BTF1_RS08875", "annotation": "LysE_family_translocator", "strand": "-", "end": 1742844, "perc_ident": 100, "blastscore": 394}], ["input|c6|2187811-2188867|-|ctg1_2147|", 6, {"perc_coverage": 100.0, "evalue": 1.7e-199, "locus_tag": "WP_000134894.1", "start": 1743096, "genecluster": "NC_018508_c4", "name": "BTF1_RS08880", "annotation": "enoyl-CoA_hydratase/isomerase_family_protein", "strand": "-", "end": 1744151, "perc_ident": 100, "blastscore": 699}], ["input|c6|2189197-2189455|+|ctg1_2148|", 7, {"perc_coverage": 100.0, "evalue": 9.1e-38, "locus_tag": "WP_001119404.1", "start": 1744482, "genecluster": "NC_018508_c4", "name": "BTF1_RS08885", "annotation": "hypothetical_protein", "strand": "+", "end": 1744739, "perc_ident": 100, "blastscore": 160}], ["input|c6|2189639-2189879|+|ctg1_2149|", 8, {"perc_coverage": 100.0, "evalue": 3.2e-37, "locus_tag": "WP_000667344.1", "start": 1744924, "genecluster": "NC_018508_c4", "name": "BTF1_RS08890", "annotation": "DUF2584_domain-containing_protein", "strand": "+", "end": 1745163, "perc_ident": 100, "blastscore": 158}], ["input|c6|2189894-2191052|+|ctg1_2150|", 9, {"perc_coverage": 100.0, "evalue": 1.4e-218, "locus_tag": "WP_000765156.1", "start": 1745179, "genecluster": "NC_018508_c4", "name": "BTF1_RS08895", "annotation": "exonuclease_SbcCD_subunit_D", "strand": "+", "end": 1746336, "perc_ident": 100, "blastscore": 763}], ["input|c6|2191048-2194138|+|ctg1_2151|", 10, {"perc_coverage": 100.0, "evalue": 0.0, "locus_tag": "WP_001247459.1", "start": 1746333, "genecluster": "NC_018508_c4", "name": "BTF1_RS08900", "annotation": "SMC_family_ATPase", "strand": "+", "end": 1749422, "perc_ident": 92, "blastscore": 1556}], ["input|c6|2194243-2194417|-|ctg1_2152|", 11, {"perc_coverage": 100.0, "evalue": 3.2e-23, "locus_tag": "WP_001141667.1", "start": 1749528, "genecluster": "NC_018508_c4", "name": "BTF1_RS08905", "annotation": "hypothetical_protein", "strand": "-", "end": 1749701, "perc_ident": 100, "blastscore": 111}], ["input|c6|2194675-2195056|+|ctg1_2153|", 12, {"perc_coverage": 78.57142857142857, "evalue": 5.4e-47, "locus_tag": "WP_000214801.1", "start": 1750037, "genecluster": "NC_018508_c4", "name": "BTF1_RS08910", "annotation": "ArsR_family_transcriptional_regulator", "strand": "+", "end": 1750336, "perc_ident": 100, "blastscore": 191}], ["input|c6|2195114-2195300|-|ctg1_2154|", 13, {"perc_coverage": 100.0, "evalue": 1.5e-26, "locus_tag": "WP_000646793.1", "start": 1750395, "genecluster": "NC_018508_c4", "name": "BTF1_RS08915", "annotation": "DUF2187_domain-containing_protein", "strand": "-", "end": 1750580, "perc_ident": 100, "blastscore": 122}], ["input|c6|2195766-2196969|+|ctg1_2155|", 14, {"perc_coverage": 100.0, "evalue": 5.7e-215, "locus_tag": "WP_000750108.1", "start": 1751047, "genecluster": "NC_018508_c4", "name": "BTF1_RS08920", "annotation": "MFS_transporter", "strand": "+", "end": 1752249, "perc_ident": 100, "blastscore": 751}], ["input|c6|2197613-2198399|+|ctg1_2156|", 15, {"perc_coverage": 100.0, "evalue": 1.9e-139, "locus_tag": "WP_001048427.1", "start": 1752894, "genecluster": "NC_018508_c4", "name": "BTF1_RS08925", "annotation": "2,3-dihydro-2,3-dihydroxybenzoate_dehydrogenase", "strand": "+", "end": 1753679, "perc_ident": 99, "blastscore": 499}], ["input|c6|2198424-2199624|+|ctg1_2157|", 16, {"perc_coverage": 100.0, "evalue": 2.8e-222, "locus_tag": "WP_001289293.1", "start": 1753705, "genecluster": "NC_018508_c4", "name": "BTF1_RS08930", "annotation": "isochorismate_synthase_EntC", "strand": "+", "end": 1754904, "perc_ident": 99, "blastscore": 775}], ["input|c6|2199636-2201253|+|ctg1_2158|", 17, {"perc_coverage": 100.0, "evalue": 3.1e-309, "locus_tag": "WP_000960108.1", "start": 1754917, "genecluster": "NC_018508_c4", "name": "BTF1_RS08935", "annotation": "(2,3-dihydroxybenzoyl)adenylate_synthase", "strand": "+", "end": 1756533, "perc_ident": 99, "blastscore": 1064}], ["input|c6|2201277-2202171|+|ctg1_2159|", 18, {"perc_coverage": 100.0, "evalue": 7e-170, "locus_tag": "WP_001007265.1", "start": 1756558, "genecluster": "NC_018508_c4", "name": "BTF1_RS08940", "annotation": "isochorismatase", "strand": "+", "end": 1757451, "perc_ident": 100, "blastscore": 601}], ["input|c6|2202204-2209362|+|ctg1_2160|", 19, {"perc_coverage": 100.0, "evalue": 0.0, "locus_tag": "WP_001133920.1", "start": 1757485, "genecluster": "NC_018508_c4", "name": "BTF1_RS08945", "annotation": "non-ribosomal_peptide_synthetase", "strand": "+", "end": 1764642, "perc_ident": 100, "blastscore": 4729}], ["input|c6|2209358-2209583|+|ctg1_2161|", 20, {"perc_coverage": 100.0, "evalue": 4.6e-38, "locus_tag": "WP_000184057.1", "start": 1764639, "genecluster": "NC_018508_c4", "name": "BTF1_RS08950", "annotation": "MbtH_family_protein", "strand": "+", "end": 1764863, "perc_ident": 99, "blastscore": 161}], ["input|c6|2209582-2211013|+|ctg1_2162|", 21, {"perc_coverage": 100.0, "evalue": 4.2e-257, "locus_tag": "WP_000644938.1", "start": 1764863, "genecluster": "NC_018508_c4", "name": "BTF1_RS08955", "annotation": "MFS_transporter", "strand": "+", "end": 1766293, "perc_ident": 100, "blastscore": 891}], ["input|c6|2211070-2211820|+|ctg1_2163|", 22, {"perc_coverage": 100.0, "evalue": 9.2e-139, "locus_tag": "WP_000573014.1", "start": 1766351, "genecluster": "NC_018508_c4", "name": "BTF1_RS08960", "annotation": "4'-phosphopantetheinyl_transferase", "strand": "+", "end": 1767100, "perc_ident": 99, "blastscore": 497}], ["input|c6|2211844-2212387|+|ctg1_2164|", 23, {"perc_coverage": 100.0, "evalue": 1.5e-98, "locus_tag": "WP_000959120.1", "start": 1767125, "genecluster": "NC_018508_c4", "name": "BTF1_RS08965", "annotation": "hypothetical_protein", "strand": "+", "end": 1767667, "perc_ident": 100, "blastscore": 363}], ["input|c6|2212425-2212698|-|ctg1_2165|", 24, {"perc_coverage": 100.0, "evalue": 2.7e-40, "locus_tag": "WP_001043905.1", "start": 1767706, "genecluster": "NC_018508_c4", "name": "BTF1_RS08970", "annotation": "HU_family_DNA-binding_protein", "strand": "-", "end": 1767978, "perc_ident": 100, "blastscore": 168}], ["input|c6|2212902-2213670|+|ctg1_2166|", 25, {"perc_coverage": 100.0, "evalue": 2.1e-146, "locus_tag": "WP_000577288.1", "start": 1768183, "genecluster": "NC_018508_c4", "name": "BTF1_RS08975", "annotation": "DUF3891_domain-containing_protein", "strand": "+", "end": 1768950, "perc_ident": 100, "blastscore": 522}], ["input|c6|2213684-2214209|+|ctg1_2167|", 26, {"perc_coverage": 100.0, "evalue": 2.4e-93, "locus_tag": "WP_014895239.1", "start": 1768965, "genecluster": "NC_018508_c4", "name": "BTF1_RS08980", "annotation": "DNA_polymerase_DinB_family_protein", "strand": "+", "end": 1769489, "perc_ident": 97, "blastscore": 346}], ["input|c6|2214300-2215494|-|ctg1_2168|", 27, {"perc_coverage": 100.0, "evalue": 1.8e-221, "locus_tag": "WP_000790929.1", "start": 1769581, "genecluster": "NC_018508_c4", "name": "BTF1_RS08985", "annotation": "peptidase_S8", "strand": "-", "end": 1770774, "perc_ident": 100, "blastscore": 772}], ["input|c6|2215721-2217089|-|ctg1_2169|", 28, {"perc_coverage": 100.0, "evalue": 1.5e-240, "locus_tag": "WP_000451017.1", "start": 1771001, "genecluster": "NC_018508_c4", "name": "BTF1_RS08990", "annotation": "sodium:alanine_symporter_family_protein", "strand": "-", "end": 1772368, "perc_ident": 98, "blastscore": 836}], ["input|c6|2217524-2218100|-|ctg1_2170|", 29, {"perc_coverage": 100.0, "evalue": 7.1e-99, "locus_tag": "WP_001170867.1", "start": 1772805, "genecluster": "NC_018508_c4", "name": "BTF1_RS08995", "annotation": "hypothetical_protein", "strand": "-", "end": 1773380, "perc_ident": 99, "blastscore": 364}], ["input|c6|2218268-2218577|+|ctg1_2171|", 30, {"perc_coverage": 100.0, "evalue": 1.7e-51, "locus_tag": "WP_000783525.1", "start": 1773549, "genecluster": "NC_018508_c4", "name": "BTF1_RS09000", "annotation": "hypothetical_protein", "strand": "+", "end": 1773857, "perc_ident": 99, "blastscore": 206}], ["input|c6|2218973-2219594|+|ctg1_2172|", 31, {"perc_coverage": 100.0, "evalue": 2.8e-117, "locus_tag": "WP_000925174.1", "start": 1774254, "genecluster": "NC_018508_c4", "name": "BTF1_RS09005", "annotation": "DUF4937_domain-containing_protein", "strand": "+", "end": 1774874, "perc_ident": 99, "blastscore": 425}], ["input|c6|2219723-2220488|+|ctg1_2173|", 32, {"perc_coverage": 93.7007874015748, "evalue": 4.5e-133, "locus_tag": "WP_001999748.1", "start": 1775052, "genecluster": "NC_018508_c4", "name": "BTF1_RS09010", "annotation": "23S_rRNA_pseudouridine(2604)_synthase_RluF", "strand": "+", "end": 1775768, "perc_ident": 100, "blastscore": 478}], ["input|c6|2221395-2223318|+|ctg1_2174|", 33, {"perc_coverage": 100.0, "evalue": 0.0, "locus_tag": "WP_000663090.1", "start": 1776157, "genecluster": "NC_018508_c4", "name": "BTF1_RS09015", "annotation": "threonine--tRNA_ligase", "strand": "+", "end": 1778079, "perc_ident": 100, "blastscore": 1277}], ["input|c6|2223567-2224335|+|ctg1_2175|", 34, {"perc_coverage": 100.0, "evalue": 2.6e-136, "locus_tag": "WP_000106426.1", "start": 1778329, "genecluster": "NC_018508_c4", "name": "BTF1_RS09020", "annotation": "ABC_transporter_ATP-binding_protein", "strand": "+", "end": 1779096, "perc_ident": 100, "blastscore": 489}], ["input|c6|2224346-2226227|+|ctg1_2176|", 35, {"perc_coverage": 100.0, "evalue": 0.0, "locus_tag": "WP_000897903.1", "start": 1779108, "genecluster": "NC_018508_c4", "name": "BTF1_RS09025", "annotation": "ABC_transporter_permease", "strand": "+", "end": 1780988, "perc_ident": 100, "blastscore": 1159}], ["input|c6|2226548-2227286|-|ctg1_2177|", 36, {"perc_coverage": 100.0, "evalue": 3.9e-110, "locus_tag": "WP_000440613.1", "start": 1781310, "genecluster": "NC_018508_c4", "name": "BTF1_RS09030", "annotation": "zinc_uptake_transporter", "strand": "-", "end": 1782047, "perc_ident": 99, "blastscore": 402}], ["input|c6|2227441-2228308|+|ctg1_2178|", 37, {"perc_coverage": 99.65277777777779, "evalue": 1.9e-164, "locus_tag": "WP_001184095.1", "start": 1782203, "genecluster": "NC_018508_c4", "name": "BTF1_RS09035", "annotation": "MBL_fold_metallo-hydrolase", "strand": "+", "end": 1783069, "perc_ident": 99, "blastscore": 582}]], "core_bonus": 3, "synteny_score": 38, "blast_score": 26686.0}], [{"description": "Bacillus thuringiensis serovar alesti strain BGSC 4C1 chromosome, complete genome", "accession": "NZ_CP015176", "tags": ["Bt4C1_RS11365", "Bt4C1_RS11370", "Bt4C1_RS11375", "Bt4C1_RS11380", "Bt4C1_RS11385", "Bt4C1_RS11390", "Bt4C1_RS11395", "Bt4C1_RS11400", "Bt4C1_RS11405", "Bt4C1_RS11410", "Bt4C1_RS11415", "Bt4C1_RS11420", "Bt4C1_RS11425", "Bt4C1_RS11430", "Bt4C1_RS30140", "Bt4C1_RS11435", "Bt4C1_RS30145", "Bt4C1_RS11440", "Bt4C1_RS11445", "Bt4C1_RS11450", "Bt4C1_RS11455", "Bt4C1_RS11460", "Bt4C1_RS11465", "Bt4C1_RS11470", "Bt4C1_RS11475", "Bt4C1_RS11480", "Bt4C1_RS11485", "Bt4C1_RS11490", "Bt4C1_RS11495", "Bt4C1_RS11500", "Bt4C1_RS11505", "Bt4C1_RS11510", "Bt4C1_RS11515", "Bt4C1_RS11520", "Bt4C1_RS11525", "Bt4C1_RS11530", "Bt4C1_RS11535", "Bt4C1_RS11540", "Bt4C1_RS30150", "Bt4C1_RS11545", "Bt4C1_RS11550", "Bt4C1_RS11555"], "cluster_type": "nrps", "proteins": ["WP_063675309.1", "WP_000312638.1", "WP_000416004.1", "WP_000719404.1", "WP_000633339.1", "WP_000572346.1", "WP_000134894.1", "WP_001119404.1", "WP_000667344.1", "WP_017763122.1", "WP_017763123.1", "WP_001141667.1", "WP_000214801.1", "WP_000646793.1", "WP_003309462.1", "WP_000750108.1", "Bt4C1_RS30145", "WP_001048427.1", "WP_001289295.1", "WP_000960110.1", "WP_001007261.1", "WP_063675310.1", "WP_000184057.1", "WP_000644938.1", "WP_000573014.1", "WP_000959120.1", "WP_001043905.1", "WP_000577287.1", "WP_000656265.1", "WP_000790929.1", "WP_000451017.1", "WP_001170866.1", "WP_017763128.1", "WP_063675311.1", "WP_001999748.1", "WP_000663089.1", "WP_000106426.1", "WP_000897903.1", "Bt4C1_RS30150", "WP_063675312.1", "WP_001184095.1", "WP_063675313.1"], "cluster_label": "c5"}, {"hits": 38, "core_gene_hits": 2, "pairings": [["input|c6|2180239-2181676|+|ctg1_2141|", 0, {"perc_coverage": 100.0, "evalue": 1.2e-275, "locus_tag": "WP_063675309.1", "start": 2203777, "genecluster": "NZ_CP015176_c5", "name": "Bt4C1_RS11365", "annotation": "2-methylcitrate_dehydratase", "strand": "+", "end": 2205213, "perc_ident": 99, "blastscore": 953}], ["input|c6|2181694-2182603|+|ctg1_2142|", 1, {"perc_coverage": 100.0, "evalue": 7.2e-162, "locus_tag": "WP_000312638.1", "start": 2205232, "genecluster": "NZ_CP015176_c5", "name": "Bt4C1_RS11370", "annotation": "methylisocitrate_lyase", "strand": "+", "end": 2206140, "perc_ident": 100, "blastscore": 574}], ["input|c6|2182756-2184466|+|ctg1_2143|", 2, {"perc_coverage": 100.0, "evalue": 0.0, "locus_tag": "WP_000416004.1", "start": 2206294, "genecluster": "NZ_CP015176_c5", "name": "Bt4C1_RS11375", "annotation": "acyl-CoA_dehydrogenase", "strand": "+", "end": 2208003, "perc_ident": 100, "blastscore": 1097}], ["input|c6|2184482-2185373|+|ctg1_2144|", 3, {"perc_coverage": 100.0, "evalue": 1.4e-162, "locus_tag": "WP_000719404.1", "start": 2208020, "genecluster": "NZ_CP015176_c5", "name": "Bt4C1_RS11380", "annotation": "NAD(P)-dependent_oxidoreductase", "strand": "+", "end": 2208910, "perc_ident": 100, "blastscore": 576}], ["input|c6|2185395-2186856|+|ctg1_2145|", 4, {"perc_coverage": 100.0, "evalue": 3.6e-280, "locus_tag": "WP_000633339.1", "start": 2208933, "genecluster": "NZ_CP015176_c5", "name": "Bt4C1_RS11385", "annotation": "methylmalonate-semialdehyde_dehydrogenase_(CoA_acylating)", "strand": "+", "end": 2210393, "perc_ident": 100, "blastscore": 968}], ["input|c6|2186927-2187560|-|ctg1_2146|", 5, {"perc_coverage": 100.0, "evalue": 6.4e-109, "locus_tag": "WP_000572346.1", "start": 2210465, "genecluster": "NZ_CP015176_c5", "name": "Bt4C1_RS11390", "annotation": "LysE_family_translocator", "strand": "-", "end": 2211097, "perc_ident": 100, "blastscore": 398}], ["input|c6|2187811-2188867|-|ctg1_2147|", 6, {"perc_coverage": 100.0, "evalue": 1.7e-199, "locus_tag": "WP_000134894.1", "start": 2211349, "genecluster": "NZ_CP015176_c5", "name": "Bt4C1_RS11395", "annotation": "enoyl-CoA_hydratase/isomerase_family_protein", "strand": "-", "end": 2212404, "perc_ident": 100, "blastscore": 699}], ["input|c6|2189197-2189455|+|ctg1_2148|", 7, {"perc_coverage": 100.0, "evalue": 9.1e-38, "locus_tag": "WP_001119404.1", "start": 2212735, "genecluster": "NZ_CP015176_c5", "name": "Bt4C1_RS11400", "annotation": "hypothetical_protein", "strand": "+", "end": 2212992, "perc_ident": 100, "blastscore": 160}], ["input|c6|2189639-2189879|+|ctg1_2149|", 8, {"perc_coverage": 100.0, "evalue": 3.2e-37, "locus_tag": "WP_000667344.1", "start": 2213177, "genecluster": "NZ_CP015176_c5", "name": "Bt4C1_RS11405", "annotation": "DUF2584_domain-containing_protein", "strand": "+", "end": 2213416, "perc_ident": 100, "blastscore": 158}], ["input|c6|2189894-2191052|+|ctg1_2150|", 9, {"perc_coverage": 100.0, "evalue": 2.8e-219, "locus_tag": "WP_017763122.1", "start": 2213432, "genecluster": "NZ_CP015176_c5", "name": "Bt4C1_RS11410", "annotation": "exonuclease_SbcCD_subunit_D", "strand": "+", "end": 2214589, "perc_ident": 100, "blastscore": 765}], ["input|c6|2191048-2194138|+|ctg1_2151|", 10, {"perc_coverage": 100.0, "evalue": 0.0, "locus_tag": "WP_017763123.1", "start": 2214586, "genecluster": "NZ_CP015176_c5", "name": "Bt4C1_RS11415", "annotation": "SMC_family_ATPase", "strand": "+", "end": 2217675, "perc_ident": 93, "blastscore": 1546}], ["input|c6|2194243-2194417|-|ctg1_2152|", 11, {"perc_coverage": 100.0, "evalue": 3.2e-23, "locus_tag": "WP_001141667.1", "start": 2217781, "genecluster": "NZ_CP015176_c5", "name": "Bt4C1_RS11420", "annotation": "hypothetical_protein", "strand": "-", "end": 2217954, "perc_ident": 100, "blastscore": 111}], ["input|c6|2194675-2195056|+|ctg1_2153|", 12, {"perc_coverage": 78.57142857142857, "evalue": 5.4e-47, "locus_tag": "WP_000214801.1", "start": 2218298, "genecluster": "NZ_CP015176_c5", "name": "Bt4C1_RS11425", "annotation": "ArsR_family_transcriptional_regulator", "strand": "+", "end": 2218597, "perc_ident": 100, "blastscore": 191}], ["input|c6|2195114-2195300|-|ctg1_2154|", 13, {"perc_coverage": 100.0, "evalue": 1.5e-26, "locus_tag": "WP_000646793.1", "start": 2218656, "genecluster": "NZ_CP015176_c5", "name": "Bt4C1_RS11430", "annotation": "DUF2187_domain-containing_protein", "strand": "-", "end": 2218841, "perc_ident": 100, "blastscore": 122}], ["input|c6|2195766-2196969|+|ctg1_2155|", 14, {"perc_coverage": 100.0, "evalue": 5.7e-215, "locus_tag": "WP_000750108.1", "start": 2219308, "genecluster": "NZ_CP015176_c5", "name": "Bt4C1_RS11435", "annotation": "MFS_transporter", "strand": "+", "end": 2220510, "perc_ident": 100, "blastscore": 751}], ["input|c6|2197613-2198399|+|ctg1_2156|", 15, {"perc_coverage": 100.0, "evalue": 1.9e-139, "locus_tag": "WP_001048427.1", "start": 2221155, "genecluster": "NZ_CP015176_c5", "name": "Bt4C1_RS11440", "annotation": "2,3-dihydro-2,3-dihydroxybenzoate_dehydrogenase", "strand": "+", "end": 2221940, "perc_ident": 99, "blastscore": 499}], ["input|c6|2198424-2199624|+|ctg1_2157|", 16, {"perc_coverage": 100.0, "evalue": 2.8e-222, "locus_tag": "WP_001289295.1", "start": 2221966, "genecluster": "NZ_CP015176_c5", "name": "Bt4C1_RS11445", "annotation": "isochorismate_synthase_EntC", "strand": "+", "end": 2223165, "perc_ident": 99, "blastscore": 775}], ["input|c6|2199636-2201253|+|ctg1_2158|", 17, {"perc_coverage": 100.0, "evalue": 2.8e-310, "locus_tag": "WP_000960110.1", "start": 2223178, "genecluster": "NZ_CP015176_c5", "name": "Bt4C1_RS11450", "annotation": "(2,3-dihydroxybenzoyl)adenylate_synthase", "strand": "+", "end": 2224794, "perc_ident": 100, "blastscore": 1068}], ["input|c6|2201277-2202171|+|ctg1_2159|", 18, {"perc_coverage": 100.0, "evalue": 1.1e-170, "locus_tag": "WP_001007261.1", "start": 2224819, "genecluster": "NZ_CP015176_c5", "name": "Bt4C1_RS11455", "annotation": "isochorismatase", "strand": "+", "end": 2225712, "perc_ident": 100, "blastscore": 603}], ["input|c6|2202204-2209362|+|ctg1_2160|", 19, {"perc_coverage": 100.0, "evalue": 0.0, "locus_tag": "WP_063675310.1", "start": 2225746, "genecluster": "NZ_CP015176_c5", "name": "Bt4C1_RS11460", "annotation": "non-ribosomal_peptide_synthetase", "strand": "+", "end": 2232903, "perc_ident": 100, "blastscore": 4736}], ["input|c6|2209358-2209583|+|ctg1_2161|", 20, {"perc_coverage": 100.0, "evalue": 4.6e-38, "locus_tag": "WP_000184057.1", "start": 2232900, "genecluster": "NZ_CP015176_c5", "name": "Bt4C1_RS11465", "annotation": "MbtH_family_protein", "strand": "+", "end": 2233124, "perc_ident": 99, "blastscore": 161}], ["input|c6|2209582-2211013|+|ctg1_2162|", 21, {"perc_coverage": 100.0, "evalue": 4.2e-257, "locus_tag": "WP_000644938.1", "start": 2233124, "genecluster": "NZ_CP015176_c5", "name": "Bt4C1_RS11470", "annotation": "MFS_transporter", "strand": "+", "end": 2234554, "perc_ident": 100, "blastscore": 891}], ["input|c6|2211070-2211820|+|ctg1_2163|", 22, {"perc_coverage": 100.0, "evalue": 9.2e-139, "locus_tag": "WP_000573014.1", "start": 2234612, "genecluster": "NZ_CP015176_c5", "name": "Bt4C1_RS11475", "annotation": "4'-phosphopantetheinyl_transferase", "strand": "+", "end": 2235361, "perc_ident": 99, "blastscore": 497}], ["input|c6|2211844-2212387|+|ctg1_2164|", 23, {"perc_coverage": 100.0, "evalue": 1.5e-98, "locus_tag": "WP_000959120.1", "start": 2235386, "genecluster": "NZ_CP015176_c5", "name": "Bt4C1_RS11480", "annotation": "hypothetical_protein", "strand": "+", "end": 2235928, "perc_ident": 100, "blastscore": 363}], ["input|c6|2212425-2212698|-|ctg1_2165|", 24, {"perc_coverage": 100.0, "evalue": 2.7e-40, "locus_tag": "WP_001043905.1", "start": 2235967, "genecluster": "NZ_CP015176_c5", "name": "Bt4C1_RS11485", "annotation": "HU_family_DNA-binding_protein", "strand": "-", "end": 2236239, "perc_ident": 100, "blastscore": 168}], ["input|c6|2212902-2213670|+|ctg1_2166|", 25, {"perc_coverage": 100.0, "evalue": 2e-144, "locus_tag": "WP_000577287.1", "start": 2236444, "genecluster": "NZ_CP015176_c5", "name": "Bt4C1_RS11490", "annotation": "DUF3891_domain-containing_protein", "strand": "+", "end": 2237211, "perc_ident": 98, "blastscore": 516}], ["input|c6|2213684-2214209|+|ctg1_2167|", 26, {"perc_coverage": 100.0, "evalue": 2.5e-95, "locus_tag": "WP_000656265.1", "start": 2237226, "genecluster": "NZ_CP015176_c5", "name": "Bt4C1_RS11495", "annotation": "diguanylate_cyclase", "strand": "+", "end": 2237750, "perc_ident": 99, "blastscore": 352}], ["input|c6|2214300-2215494|-|ctg1_2168|", 27, {"perc_coverage": 100.0, "evalue": 1.8e-221, "locus_tag": "WP_000790929.1", "start": 2237842, "genecluster": "NZ_CP015176_c5", "name": "Bt4C1_RS11500", "annotation": "peptidase_S8", "strand": "-", "end": 2239035, "perc_ident": 100, "blastscore": 772}], ["input|c6|2215721-2217089|-|ctg1_2169|", 28, {"perc_coverage": 100.0, "evalue": 1.5e-240, "locus_tag": "WP_000451017.1", "start": 2239262, "genecluster": "NZ_CP015176_c5", "name": "Bt4C1_RS11505", "annotation": "sodium:alanine_symporter_family_protein", "strand": "-", "end": 2240629, "perc_ident": 98, "blastscore": 836}], ["input|c6|2217524-2218100|-|ctg1_2170|", 29, {"perc_coverage": 100.0, "evalue": 8.4e-100, "locus_tag": "WP_001170866.1", "start": 2241067, "genecluster": "NZ_CP015176_c5", "name": "Bt4C1_RS11510", "annotation": "hypothetical_protein", "strand": "-", "end": 2241642, "perc_ident": 100, "blastscore": 367}], ["input|c6|2218268-2218577|+|ctg1_2171|", 30, {"perc_coverage": 100.0, "evalue": 1.5e-47, "locus_tag": "WP_017763128.1", "start": 2241811, "genecluster": "NZ_CP015176_c5", "name": "Bt4C1_RS11515", "annotation": "hypothetical_protein", "strand": "+", "end": 2242119, "perc_ident": 92, "blastscore": 193}], ["input|c6|2218973-2219594|+|ctg1_2172|", 31, {"perc_coverage": 100.0, "evalue": 2.1e-117, "locus_tag": "WP_063675311.1", "start": 2242515, "genecluster": "NZ_CP015176_c5", "name": "Bt4C1_RS11520", "annotation": "DUF4937_domain-containing_protein", "strand": "+", "end": 2243135, "perc_ident": 99, "blastscore": 426}], ["input|c6|2219723-2220488|+|ctg1_2173|", 32, {"perc_coverage": 93.7007874015748, "evalue": 4.5e-133, "locus_tag": "WP_001999748.1", "start": 2243313, "genecluster": "NZ_CP015176_c5", "name": "Bt4C1_RS11525", "annotation": "23S_rRNA_pseudouridine(2604)_synthase_RluF", "strand": "+", "end": 2244029, "perc_ident": 100, "blastscore": 478}], ["input|c6|2221395-2223318|+|ctg1_2174|", 33, {"perc_coverage": 100.0, "evalue": 0.0, "locus_tag": "WP_000663089.1", "start": 2244678, "genecluster": "NZ_CP015176_c5", "name": "Bt4C1_RS11530", "annotation": "threonine--tRNA_ligase", "strand": "+", "end": 2246600, "perc_ident": 100, "blastscore": 1279}], ["input|c6|2223567-2224335|+|ctg1_2175|", 34, {"perc_coverage": 100.0, "evalue": 2.6e-136, "locus_tag": "WP_000106426.1", "start": 2246850, "genecluster": "NZ_CP015176_c5", "name": "Bt4C1_RS11535", "annotation": "ABC_transporter_ATP-binding_protein", "strand": "+", "end": 2247617, "perc_ident": 100, "blastscore": 489}], ["input|c6|2224346-2226227|+|ctg1_2176|", 35, {"perc_coverage": 100.0, "evalue": 0.0, "locus_tag": "WP_000897903.1", "start": 2247629, "genecluster": "NZ_CP015176_c5", "name": "Bt4C1_RS11540", "annotation": "ABC_transporter_permease", "strand": "+", "end": 2249509, "perc_ident": 100, "blastscore": 1159}], ["input|c6|2226548-2227286|-|ctg1_2177|", 36, {"perc_coverage": 100.0, "evalue": 2.3e-110, "locus_tag": "WP_063675312.1", "start": 2249831, "genecluster": "NZ_CP015176_c5", "name": "Bt4C1_RS11545", "annotation": "zinc_uptake_transporter", "strand": "-", "end": 2250568, "perc_ident": 99, "blastscore": 403}], ["input|c6|2227441-2228308|+|ctg1_2178|", 37, {"perc_coverage": 99.65277777777779, "evalue": 1.9e-164, "locus_tag": "WP_001184095.1", "start": 2250724, "genecluster": "NZ_CP015176_c5", "name": "Bt4C1_RS11550", "annotation": "MBL_fold_metallo-hydrolase", "strand": "+", "end": 2251590, "perc_ident": 99, "blastscore": 582}]], "core_bonus": 3, "synteny_score": 38, "blast_score": 26682.0}], [{"description": "Bacillus thuringiensis strain L-7601, complete genome", "accession": "NZ_CP020002", "tags": ["B4918_RS12985", "B4918_RS12990", "B4918_RS12995", "B4918_RS13000", "B4918_RS13005", "B4918_RS13010", "B4918_RS13015", "B4918_RS13020", "B4918_RS13025", "B4918_RS13030", "B4918_RS13035", "B4918_RS13040", "B4918_RS13045", "B4918_RS13050", "B4918_RS13055", "B4918_RS13060", "B4918_RS13065", "B4918_RS13070", "B4918_RS13075", "B4918_RS13080", "B4918_RS13085", "B4918_RS13090", "B4918_RS13095", "B4918_RS13100", "B4918_RS13105", "B4918_RS13110", "B4918_RS13115", "B4918_RS13120", "B4918_RS13125", "B4918_RS13130", "B4918_RS13135", "B4918_RS13140", "B4918_RS13145", "B4918_RS13150", "B4918_RS13155", "B4918_RS13160", "B4918_RS13165", "B4918_RS13170", "B4918_RS13175", "B4918_RS13180", "B4918_RS13185", "B4918_RS13190"], "cluster_type": "nrps", "proteins": ["WP_000598123.1", "WP_000312638.1", "WP_000416004.1", "WP_079245494.1", "WP_000633339.1", "WP_000572346.1", "WP_000134894.1", "WP_001119404.1", "WP_000667344.1", "WP_017763122.1", "WP_079245495.1", "WP_001141667.1", "WP_000214801.1", "WP_000646793.1", "WP_003309462.1", "WP_000750108.1", "B4918_RS13065", "WP_001048427.1", "WP_079245496.1", "WP_000960110.1", "WP_001007261.1", "WP_079245497.1", "WP_000184057.1", "WP_000644938.1", "WP_000573014.1", "WP_000959120.1", "WP_001043905.1", "WP_079245498.1", "WP_000656265.1", "WP_000790929.1", "WP_000451017.1", "WP_001170866.1", "WP_017763128.1", "WP_000925175.1", "WP_001999748.1", "WP_079245499.1", "WP_000106426.1", "WP_079245500.1", "B4918_RS13175", "WP_000440613.1", "WP_001184095.1", "WP_000731111.1"], "cluster_label": "c5"}, {"hits": 38, "core_gene_hits": 2, "pairings": [["input|c6|2180239-2181676|+|ctg1_2141|", 0, {"perc_coverage": 100.0, "evalue": 2.8e-277, "locus_tag": "WP_000598123.1", "start": 2452199, "genecluster": "NZ_CP020002_c5", "name": "B4918_RS12985", "annotation": "2-methylcitrate_dehydratase", "strand": "+", "end": 2453635, "perc_ident": 100, "blastscore": 958}], ["input|c6|2181694-2182603|+|ctg1_2142|", 1, {"perc_coverage": 100.0, "evalue": 7.2e-162, "locus_tag": "WP_000312638.1", "start": 2453654, "genecluster": "NZ_CP020002_c5", "name": "B4918_RS12990", "annotation": "methylisocitrate_lyase", "strand": "+", "end": 2454562, "perc_ident": 100, "blastscore": 574}], ["input|c6|2182756-2184466|+|ctg1_2143|", 2, {"perc_coverage": 100.0, "evalue": 0.0, "locus_tag": "WP_000416004.1", "start": 2454716, "genecluster": "NZ_CP020002_c5", "name": "B4918_RS12995", "annotation": "acyl-CoA_dehydrogenase", "strand": "+", "end": 2456425, "perc_ident": 100, "blastscore": 1097}], ["input|c6|2184482-2185373|+|ctg1_2144|", 3, {"perc_coverage": 100.0, "evalue": 9.2e-162, "locus_tag": "WP_079245494.1", "start": 2456442, "genecluster": "NZ_CP020002_c5", "name": "B4918_RS13000", "annotation": "NAD(P)-dependent_oxidoreductase", "strand": "+", "end": 2457332, "perc_ident": 99, "blastscore": 574}], ["input|c6|2185395-2186856|+|ctg1_2145|", 4, {"perc_coverage": 100.0, "evalue": 3.6e-280, "locus_tag": "WP_000633339.1", "start": 2457355, "genecluster": "NZ_CP020002_c5", "name": "B4918_RS13005", "annotation": "methylmalonate-semialdehyde_dehydrogenase_(CoA_acylating)", "strand": "+", "end": 2458815, "perc_ident": 100, "blastscore": 968}], ["input|c6|2186927-2187560|-|ctg1_2146|", 5, {"perc_coverage": 100.0, "evalue": 6.4e-109, "locus_tag": "WP_000572346.1", "start": 2458887, "genecluster": "NZ_CP020002_c5", "name": "B4918_RS13010", "annotation": "LysE_family_translocator", "strand": "-", "end": 2459519, "perc_ident": 100, "blastscore": 398}], ["input|c6|2187811-2188867|-|ctg1_2147|", 6, {"perc_coverage": 100.0, "evalue": 1.7e-199, "locus_tag": "WP_000134894.1", "start": 2459771, "genecluster": "NZ_CP020002_c5", "name": "B4918_RS13015", "annotation": "enoyl-CoA_hydratase/isomerase_family_protein", "strand": "-", "end": 2460826, "perc_ident": 100, "blastscore": 699}], ["input|c6|2189197-2189455|+|ctg1_2148|", 7, {"perc_coverage": 100.0, "evalue": 9.1e-38, "locus_tag": "WP_001119404.1", "start": 2461157, "genecluster": "NZ_CP020002_c5", "name": "B4918_RS13020", "annotation": "hypothetical_protein", "strand": "+", "end": 2461414, "perc_ident": 100, "blastscore": 160}], ["input|c6|2189639-2189879|+|ctg1_2149|", 8, {"perc_coverage": 100.0, "evalue": 3.2e-37, "locus_tag": "WP_000667344.1", "start": 2461599, "genecluster": "NZ_CP020002_c5", "name": "B4918_RS13025", "annotation": "DUF2584_domain-containing_protein", "strand": "+", "end": 2461838, "perc_ident": 100, "blastscore": 158}], ["input|c6|2189894-2191052|+|ctg1_2150|", 9, {"perc_coverage": 100.0, "evalue": 2.8e-219, "locus_tag": "WP_017763122.1", "start": 2461854, "genecluster": "NZ_CP020002_c5", "name": "B4918_RS13030", "annotation": "exonuclease_SbcCD_subunit_D", "strand": "+", "end": 2463011, "perc_ident": 100, "blastscore": 765}], ["input|c6|2191048-2194138|+|ctg1_2151|", 10, {"perc_coverage": 100.0, "evalue": 0.0, "locus_tag": "WP_079245495.1", "start": 2463008, "genecluster": "NZ_CP020002_c5", "name": "B4918_RS13035", "annotation": "SMC_family_ATPase", "strand": "+", "end": 2466097, "perc_ident": 93, "blastscore": 1535}], ["input|c6|2194243-2194417|-|ctg1_2152|", 11, {"perc_coverage": 100.0, "evalue": 3.2e-23, "locus_tag": "WP_001141667.1", "start": 2466203, "genecluster": "NZ_CP020002_c5", "name": "B4918_RS13040", "annotation": "hypothetical_protein", "strand": "-", "end": 2466376, "perc_ident": 100, "blastscore": 111}], ["input|c6|2194675-2195056|+|ctg1_2153|", 12, {"perc_coverage": 78.57142857142857, "evalue": 5.4e-47, "locus_tag": "WP_000214801.1", "start": 2466712, "genecluster": "NZ_CP020002_c5", "name": "B4918_RS13045", "annotation": "ArsR_family_transcriptional_regulator", "strand": "+", "end": 2467011, "perc_ident": 100, "blastscore": 191}], ["input|c6|2195114-2195300|-|ctg1_2154|", 13, {"perc_coverage": 100.0, "evalue": 1.5e-26, "locus_tag": "WP_000646793.1", "start": 2467070, "genecluster": "NZ_CP020002_c5", "name": "B4918_RS13050", "annotation": "DUF2187_domain-containing_protein", "strand": "-", "end": 2467255, "perc_ident": 100, "blastscore": 122}], ["input|c6|2195766-2196969|+|ctg1_2155|", 14, {"perc_coverage": 100.0, "evalue": 5.7e-215, "locus_tag": "WP_000750108.1", "start": 2467722, "genecluster": "NZ_CP020002_c5", "name": "B4918_RS13060", "annotation": "MFS_transporter", "strand": "+", "end": 2468924, "perc_ident": 100, "blastscore": 751}], ["input|c6|2197613-2198399|+|ctg1_2156|", 15, {"perc_coverage": 100.0, "evalue": 1.9e-139, "locus_tag": "WP_001048427.1", "start": 2469569, "genecluster": "NZ_CP020002_c5", "name": "B4918_RS13070", "annotation": "2,3-dihydro-2,3-dihydroxybenzoate_dehydrogenase", "strand": "+", "end": 2470354, "perc_ident": 99, "blastscore": 499}], ["input|c6|2198424-2199624|+|ctg1_2157|", 16, {"perc_coverage": 100.0, "evalue": 9.6e-223, "locus_tag": "WP_079245496.1", "start": 2470380, "genecluster": "NZ_CP020002_c5", "name": "B4918_RS13075", "annotation": "isochorismate_synthase", "strand": "+", "end": 2471579, "perc_ident": 99, "blastscore": 777}], ["input|c6|2199636-2201253|+|ctg1_2158|", 17, {"perc_coverage": 100.0, "evalue": 2.8e-310, "locus_tag": "WP_000960110.1", "start": 2471592, "genecluster": "NZ_CP020002_c5", "name": "B4918_RS13080", "annotation": "(2,3-dihydroxybenzoyl)adenylate_synthase", "strand": "+", "end": 2473208, "perc_ident": 100, "blastscore": 1068}], ["input|c6|2201277-2202171|+|ctg1_2159|", 18, {"perc_coverage": 100.0, "evalue": 1.1e-170, "locus_tag": "WP_001007261.1", "start": 2473233, "genecluster": "NZ_CP020002_c5", "name": "B4918_RS13085", "annotation": "isochorismatase", "strand": "+", "end": 2474126, "perc_ident": 100, "blastscore": 603}], ["input|c6|2202204-2209362|+|ctg1_2160|", 19, {"perc_coverage": 100.0, "evalue": 0.0, "locus_tag": "WP_079245497.1", "start": 2474160, "genecluster": "NZ_CP020002_c5", "name": "B4918_RS13090", "annotation": "non-ribosomal_peptide_synthetase", "strand": "+", "end": 2481317, "perc_ident": 99, "blastscore": 4696}], ["input|c6|2209358-2209583|+|ctg1_2161|", 20, {"perc_coverage": 100.0, "evalue": 4.6e-38, "locus_tag": "WP_000184057.1", "start": 2481314, "genecluster": "NZ_CP020002_c5", "name": "B4918_RS13095", "annotation": "MbtH_family_protein", "strand": "+", "end": 2481538, "perc_ident": 99, "blastscore": 161}], ["input|c6|2209582-2211013|+|ctg1_2162|", 21, {"perc_coverage": 100.0, "evalue": 4.2e-257, "locus_tag": "WP_000644938.1", "start": 2481538, "genecluster": "NZ_CP020002_c5", "name": "B4918_RS13100", "annotation": "MFS_transporter", "strand": "+", "end": 2482968, "perc_ident": 100, "blastscore": 891}], ["input|c6|2211070-2211820|+|ctg1_2163|", 22, {"perc_coverage": 100.0, "evalue": 9.2e-139, "locus_tag": "WP_000573014.1", "start": 2483026, "genecluster": "NZ_CP020002_c5", "name": "B4918_RS13105", "annotation": "4'-phosphopantetheinyl_transferase_Sfp", "strand": "+", "end": 2483775, "perc_ident": 99, "blastscore": 497}], ["input|c6|2211844-2212387|+|ctg1_2164|", 23, {"perc_coverage": 100.0, "evalue": 1.5e-98, "locus_tag": "WP_000959120.1", "start": 2483800, "genecluster": "NZ_CP020002_c5", "name": "B4918_RS13110", "annotation": "hypothetical_protein", "strand": "+", "end": 2484342, "perc_ident": 100, "blastscore": 363}], ["input|c6|2212425-2212698|-|ctg1_2165|", 24, {"perc_coverage": 100.0, "evalue": 2.7e-40, "locus_tag": "WP_001043905.1", "start": 2484381, "genecluster": "NZ_CP020002_c5", "name": "B4918_RS13115", "annotation": "HU_family_DNA-binding_protein", "strand": "-", "end": 2484653, "perc_ident": 100, "blastscore": 168}], ["input|c6|2212902-2213670|+|ctg1_2166|", 25, {"perc_coverage": 100.0, "evalue": 5.1e-145, "locus_tag": "WP_079245498.1", "start": 2484858, "genecluster": "NZ_CP020002_c5", "name": "B4918_RS13120", "annotation": "DUF3891_domain-containing_protein", "strand": "+", "end": 2485625, "perc_ident": 99, "blastscore": 518}], ["input|c6|2213684-2214209|+|ctg1_2167|", 26, {"perc_coverage": 100.0, "evalue": 2.5e-95, "locus_tag": "WP_000656265.1", "start": 2485640, "genecluster": "NZ_CP020002_c5", "name": "B4918_RS13125", "annotation": "diguanylate_cyclase", "strand": "+", "end": 2486164, "perc_ident": 99, "blastscore": 352}], ["input|c6|2214300-2215494|-|ctg1_2168|", 27, {"perc_coverage": 100.0, "evalue": 1.8e-221, "locus_tag": "WP_000790929.1", "start": 2486256, "genecluster": "NZ_CP020002_c5", "name": "B4918_RS13130", "annotation": "peptidase_S8", "strand": "-", "end": 2487449, "perc_ident": 100, "blastscore": 772}], ["input|c6|2215721-2217089|-|ctg1_2169|", 28, {"perc_coverage": 100.0, "evalue": 1.5e-240, "locus_tag": "WP_000451017.1", "start": 2487676, "genecluster": "NZ_CP020002_c5", "name": "B4918_RS13135", "annotation": "sodium:alanine_symporter_family_protein", "strand": "-", "end": 2489043, "perc_ident": 98, "blastscore": 836}], ["input|c6|2217524-2218100|-|ctg1_2170|", 29, {"perc_coverage": 100.0, "evalue": 8.4e-100, "locus_tag": "WP_001170866.1", "start": 2489481, "genecluster": "NZ_CP020002_c5", "name": "B4918_RS13140", "annotation": "hypothetical_protein", "strand": "-", "end": 2490056, "perc_ident": 100, "blastscore": 367}], ["input|c6|2218268-2218577|+|ctg1_2171|", 30, {"perc_coverage": 100.0, "evalue": 1.5e-47, "locus_tag": "WP_017763128.1", "start": 2490225, "genecluster": "NZ_CP020002_c5", "name": "B4918_RS13145", "annotation": "hypothetical_protein", "strand": "+", "end": 2490533, "perc_ident": 92, "blastscore": 193}], ["input|c6|2218973-2219594|+|ctg1_2172|", 31, {"perc_coverage": 100.0, "evalue": 7.4e-118, "locus_tag": "WP_000925175.1", "start": 2490929, "genecluster": "NZ_CP020002_c5", "name": "B4918_RS13150", "annotation": "DUF4937_domain-containing_protein", "strand": "+", "end": 2491549, "perc_ident": 100, "blastscore": 427}], ["input|c6|2219723-2220488|+|ctg1_2173|", 32, {"perc_coverage": 93.7007874015748, "evalue": 4.5e-133, "locus_tag": "WP_001999748.1", "start": 2491727, "genecluster": "NZ_CP020002_c5", "name": "B4918_RS13155", "annotation": "23S_rRNA_pseudouridine(2604)_synthase_RluF", "strand": "+", "end": 2492443, "perc_ident": 100, "blastscore": 478}], ["input|c6|2221395-2223318|+|ctg1_2174|", 33, {"perc_coverage": 100.0, "evalue": 0.0, "locus_tag": "WP_079245499.1", "start": 2493091, "genecluster": "NZ_CP020002_c5", "name": "B4918_RS13160", "annotation": "threonine--tRNA_ligase", "strand": "+", "end": 2495013, "perc_ident": 100, "blastscore": 1278}], ["input|c6|2223567-2224335|+|ctg1_2175|", 34, {"perc_coverage": 100.0, "evalue": 2.6e-136, "locus_tag": "WP_000106426.1", "start": 2495263, "genecluster": "NZ_CP020002_c5", "name": "B4918_RS13165", "annotation": "ABC_transporter_ATP-binding_protein", "strand": "+", "end": 2496030, "perc_ident": 100, "blastscore": 489}], ["input|c6|2224346-2226227|+|ctg1_2176|", 35, {"perc_coverage": 100.0, "evalue": 0.0, "locus_tag": "WP_079245500.1", "start": 2496042, "genecluster": "NZ_CP020002_c5", "name": "B4918_RS13170", "annotation": "ABC_transporter_permease", "strand": "+", "end": 2497922, "perc_ident": 100, "blastscore": 1157}], ["input|c6|2226548-2227286|-|ctg1_2177|", 36, {"perc_coverage": 100.0, "evalue": 3.9e-110, "locus_tag": "WP_000440613.1", "start": 2498244, "genecluster": "NZ_CP020002_c5", "name": "B4918_RS13180", "annotation": "zinc_uptake_transporter", "strand": "-", "end": 2498981, "perc_ident": 99, "blastscore": 402}], ["input|c6|2227441-2228308|+|ctg1_2178|", 37, {"perc_coverage": 99.65277777777779, "evalue": 1.9e-164, "locus_tag": "WP_001184095.1", "start": 2499137, "genecluster": "NZ_CP020002_c5", "name": "B4918_RS13185", "annotation": "MBL_fold_metallo-hydrolase", "strand": "+", "end": 2500003, "perc_ident": 99, "blastscore": 582}]], "core_bonus": 3, "synteny_score": 38, "blast_score": 26635.0}], [{"description": "Bacillus cereus G9842, complete genome", "accession": "NC_011772", "tags": ["BCG9842_RS10985", "BCG9842_RS10990", "BCG9842_RS10995", "BCG9842_RS11000", "BCG9842_RS11005", "BCG9842_RS11010", "BCG9842_RS11015", "BCG9842_RS11020", "BCG9842_RS11025", "BCG9842_RS11030", "BCG9842_RS11035", "BCG9842_RS11040", "BCG9842_RS11045", "BCG9842_RS11050", "BCG9842_RS29620", "BCG9842_RS11055", "BCG9842_RS29625", "BCG9842_RS11060", "BCG9842_RS11065", "BCG9842_RS11070", "BCG9842_RS11075", "BCG9842_RS11080", "BCG9842_RS11085", "BCG9842_RS11090", "BCG9842_RS11095", "BCG9842_RS11100", "BCG9842_RS11105", "BCG9842_RS11110", "BCG9842_RS11115", "BCG9842_RS11120", "BCG9842_RS11125", "BCG9842_RS11130", "BCG9842_RS11135", "BCG9842_RS11140", "BCG9842_RS11145", "BCG9842_RS11150", "BCG9842_RS11155", "BCG9842_RS11160", "BCG9842_RS29630", "BCG9842_RS11165", "BCG9842_RS11170", "BCG9842_RS11175"], "cluster_type": "nrps", "proteins": ["WP_000598123.1", "WP_000312638.1", "WP_000416004.1", "WP_000719404.1", "WP_000633340.1", "WP_000572346.1", "WP_000134893.1", "WP_001119404.1", "WP_000667344.1", "WP_000765154.1", "WP_001247458.1", "WP_001141667.1", "WP_000214801.1", "WP_000646793.1", "WP_003309462.1", "WP_000750108.1", "BCG9842_RS29625", "WP_001048427.1", "WP_001289295.1", "WP_000960109.1", "WP_001007264.1", "WP_001133918.1", "WP_000184057.1", "WP_000644938.1", "WP_000573014.1", "WP_000959120.1", "WP_001043905.1", "WP_000577287.1", "WP_000656265.1", "WP_000790929.1", "WP_000451017.1", "WP_001243468.1", "WP_000783509.1", "WP_000925175.1", "WP_001999748.1", "WP_000663089.1", "WP_000106426.1", "WP_000897904.1", "BCG9842_RS29630", "WP_000440613.1", "WP_001184095.1", "WP_000731110.1"], "cluster_label": "c5"}, {"hits": 38, "core_gene_hits": 2, "pairings": [["input|c6|2180239-2181676|+|ctg1_2141|", 0, {"perc_coverage": 100.0, "evalue": 2.8e-277, "locus_tag": "WP_000598123.1", "start": 2173508, "genecluster": "NC_011772_c5", "name": "BCG9842_RS10985", "annotation": "2-methylcitrate_dehydratase", "strand": "+", "end": 2174944, "perc_ident": 100, "blastscore": 958}], ["input|c6|2181694-2182603|+|ctg1_2142|", 1, {"perc_coverage": 100.0, "evalue": 7.2e-162, "locus_tag": "WP_000312638.1", "start": 2174963, "genecluster": "NC_011772_c5", "name": "BCG9842_RS10990", "annotation": "methylisocitrate_lyase", "strand": "+", "end": 2175871, "perc_ident": 100, "blastscore": 574}], ["input|c6|2182756-2184466|+|ctg1_2143|", 2, {"perc_coverage": 100.0, "evalue": 0.0, "locus_tag": "WP_000416004.1", "start": 2176025, "genecluster": "NC_011772_c5", "name": "BCG9842_RS10995", "annotation": "acyl-CoA_dehydrogenase", "strand": "+", "end": 2177734, "perc_ident": 100, "blastscore": 1097}], ["input|c6|2184482-2185373|+|ctg1_2144|", 3, {"perc_coverage": 100.0, "evalue": 1.4e-162, "locus_tag": "WP_000719404.1", "start": 2177751, "genecluster": "NC_011772_c5", "name": "BCG9842_RS11000", "annotation": "NAD(P)-dependent_oxidoreductase", "strand": "+", "end": 2178641, "perc_ident": 100, "blastscore": 576}], ["input|c6|2185395-2186856|+|ctg1_2145|", 4, {"perc_coverage": 100.0, "evalue": 1.4e-279, "locus_tag": "WP_000633340.1", "start": 2178664, "genecluster": "NC_011772_c5", "name": "BCG9842_RS11005", "annotation": "methylmalonate-semialdehyde_dehydrogenase_(CoA_acylating)", "strand": "+", "end": 2180124, "perc_ident": 100, "blastscore": 966}], ["input|c6|2186927-2187560|-|ctg1_2146|", 5, {"perc_coverage": 100.0, "evalue": 6.4e-109, "locus_tag": "WP_000572346.1", "start": 2180196, "genecluster": "NC_011772_c5", "name": "BCG9842_RS11010", "annotation": "LysE_family_translocator", "strand": "-", "end": 2180828, "perc_ident": 100, "blastscore": 398}], ["input|c6|2187811-2188867|-|ctg1_2147|", 6, {"perc_coverage": 100.0, "evalue": 8.5e-199, "locus_tag": "WP_000134893.1", "start": 2181080, "genecluster": "NC_011772_c5", "name": "BCG9842_RS11015", "annotation": "enoyl-CoA_hydratase/isomerase_family_protein", "strand": "-", "end": 2182135, "perc_ident": 100, "blastscore": 697}], ["input|c6|2189197-2189455|+|ctg1_2148|", 7, {"perc_coverage": 100.0, "evalue": 9.1e-38, "locus_tag": "WP_001119404.1", "start": 2182466, "genecluster": "NC_011772_c5", "name": "BCG9842_RS11020", "annotation": "hypothetical_protein", "strand": "+", "end": 2182723, "perc_ident": 100, "blastscore": 160}], ["input|c6|2189639-2189879|+|ctg1_2149|", 8, {"perc_coverage": 100.0, "evalue": 3.2e-37, "locus_tag": "WP_000667344.1", "start": 2182908, "genecluster": "NC_011772_c5", "name": "BCG9842_RS11025", "annotation": "DUF2584_domain-containing_protein", "strand": "+", "end": 2183147, "perc_ident": 100, "blastscore": 158}], ["input|c6|2189894-2191052|+|ctg1_2150|", 9, {"perc_coverage": 100.0, "evalue": 5.3e-218, "locus_tag": "WP_000765154.1", "start": 2183163, "genecluster": "NC_011772_c5", "name": "BCG9842_RS11030", "annotation": "exonuclease_SbcCD_subunit_D", "strand": "+", "end": 2184320, "perc_ident": 100, "blastscore": 761}], ["input|c6|2191048-2194138|+|ctg1_2151|", 10, {"perc_coverage": 100.0, "evalue": 0.0, "locus_tag": "WP_001247458.1", "start": 2184317, "genecluster": "NC_011772_c5", "name": "BCG9842_RS11035", "annotation": "SMC_family_ATPase", "strand": "+", "end": 2187406, "perc_ident": 93, "blastscore": 1552}], ["input|c6|2194243-2194417|-|ctg1_2152|", 11, {"perc_coverage": 100.0, "evalue": 3.2e-23, "locus_tag": "WP_001141667.1", "start": 2187512, "genecluster": "NC_011772_c5", "name": "BCG9842_RS11040", "annotation": "hypothetical_protein", "strand": "-", "end": 2187685, "perc_ident": 100, "blastscore": 111}], ["input|c6|2194675-2195056|+|ctg1_2153|", 12, {"perc_coverage": 78.57142857142857, "evalue": 5.4e-47, "locus_tag": "WP_000214801.1", "start": 2188021, "genecluster": "NC_011772_c5", "name": "BCG9842_RS11045", "annotation": "ArsR_family_transcriptional_regulator", "strand": "+", "end": 2188320, "perc_ident": 100, "blastscore": 191}], ["input|c6|2195114-2195300|-|ctg1_2154|", 13, {"perc_coverage": 100.0, "evalue": 1.5e-26, "locus_tag": "WP_000646793.1", "start": 2188379, "genecluster": "NC_011772_c5", "name": "BCG9842_RS11050", "annotation": "DUF2187_domain-containing_protein", "strand": "-", "end": 2188564, "perc_ident": 100, "blastscore": 122}], ["input|c6|2195766-2196969|+|ctg1_2155|", 14, {"perc_coverage": 100.0, "evalue": 5.7e-215, "locus_tag": "WP_000750108.1", "start": 2189031, "genecluster": "NC_011772_c5", "name": "BCG9842_RS11055", "annotation": "MFS_transporter", "strand": "+", "end": 2190233, "perc_ident": 100, "blastscore": 751}], ["input|c6|2197613-2198399|+|ctg1_2156|", 15, {"perc_coverage": 100.0, "evalue": 1.9e-139, "locus_tag": "WP_001048427.1", "start": 2190878, "genecluster": "NC_011772_c5", "name": "BCG9842_RS11060", "annotation": "2,3-dihydro-2,3-dihydroxybenzoate_dehydrogenase", "strand": "+", "end": 2191663, "perc_ident": 99, "blastscore": 499}], ["input|c6|2198424-2199624|+|ctg1_2157|", 16, {"perc_coverage": 100.0, "evalue": 2.8e-222, "locus_tag": "WP_001289295.1", "start": 2191689, "genecluster": "NC_011772_c5", "name": "BCG9842_RS11065", "annotation": "isochorismate_synthase_EntC", "strand": "+", "end": 2192888, "perc_ident": 99, "blastscore": 775}], ["input|c6|2199636-2201253|+|ctg1_2158|", 17, {"perc_coverage": 100.0, "evalue": 8.2e-310, "locus_tag": "WP_000960109.1", "start": 2192901, "genecluster": "NC_011772_c5", "name": "BCG9842_RS11070", "annotation": "(2,3-dihydroxybenzoyl)adenylate_synthase", "strand": "+", "end": 2194517, "perc_ident": 99, "blastscore": 1066}], ["input|c6|2201277-2202171|+|ctg1_2159|", 18, {"perc_coverage": 100.0, "evalue": 3.2e-170, "locus_tag": "WP_001007264.1", "start": 2194542, "genecluster": "NC_011772_c5", "name": "BCG9842_RS11075", "annotation": "isochorismatase", "strand": "+", "end": 2195435, "perc_ident": 100, "blastscore": 602}], ["input|c6|2202204-2209362|+|ctg1_2160|", 19, {"perc_coverage": 100.0, "evalue": 0.0, "locus_tag": "WP_001133918.1", "start": 2195469, "genecluster": "NC_011772_c5", "name": "BCG9842_RS11080", "annotation": "non-ribosomal_peptide_synthetase", "strand": "+", "end": 2202626, "perc_ident": 100, "blastscore": 4739}], ["input|c6|2209358-2209583|+|ctg1_2161|", 20, {"perc_coverage": 100.0, "evalue": 4.6e-38, "locus_tag": "WP_000184057.1", "start": 2202623, "genecluster": "NC_011772_c5", "name": "BCG9842_RS11085", "annotation": "MbtH_family_protein", "strand": "+", "end": 2202847, "perc_ident": 99, "blastscore": 161}], ["input|c6|2209582-2211013|+|ctg1_2162|", 21, {"perc_coverage": 100.0, "evalue": 4.2e-257, "locus_tag": "WP_000644938.1", "start": 2202847, "genecluster": "NC_011772_c5", "name": "BCG9842_RS11090", "annotation": "MFS_transporter", "strand": "+", "end": 2204277, "perc_ident": 100, "blastscore": 891}], ["input|c6|2211070-2211820|+|ctg1_2163|", 22, {"perc_coverage": 100.0, "evalue": 9.2e-139, "locus_tag": "WP_000573014.1", "start": 2204335, "genecluster": "NC_011772_c5", "name": "BCG9842_RS11095", "annotation": "4'-phosphopantetheinyl_transferase", "strand": "+", "end": 2205084, "perc_ident": 99, "blastscore": 497}], ["input|c6|2211844-2212387|+|ctg1_2164|", 23, {"perc_coverage": 100.0, "evalue": 1.5e-98, "locus_tag": "WP_000959120.1", "start": 2205109, "genecluster": "NC_011772_c5", "name": "BCG9842_RS11100", "annotation": "hypothetical_protein", "strand": "+", "end": 2205651, "perc_ident": 100, "blastscore": 363}], ["input|c6|2212425-2212698|-|ctg1_2165|", 24, {"perc_coverage": 100.0, "evalue": 2.7e-40, "locus_tag": "WP_001043905.1", "start": 2205690, "genecluster": "NC_011772_c5", "name": "BCG9842_RS11105", "annotation": "HU_family_DNA-binding_protein", "strand": "-", "end": 2205962, "perc_ident": 100, "blastscore": 168}], ["input|c6|2212902-2213670|+|ctg1_2166|", 25, {"perc_coverage": 100.0, "evalue": 2e-144, "locus_tag": "WP_000577287.1", "start": 2206167, "genecluster": "NC_011772_c5", "name": "BCG9842_RS11110", "annotation": "DUF3891_domain-containing_protein", "strand": "+", "end": 2206934, "perc_ident": 98, "blastscore": 516}], ["input|c6|2213684-2214209|+|ctg1_2167|", 26, {"perc_coverage": 100.0, "evalue": 2.5e-95, "locus_tag": "WP_000656265.1", "start": 2206949, "genecluster": "NC_011772_c5", "name": "BCG9842_RS11115", "annotation": "diguanylate_cyclase", "strand": "+", "end": 2207473, "perc_ident": 99, "blastscore": 352}], ["input|c6|2214300-2215494|-|ctg1_2168|", 27, {"perc_coverage": 100.0, "evalue": 1.8e-221, "locus_tag": "WP_000790929.1", "start": 2207565, "genecluster": "NC_011772_c5", "name": "BCG9842_RS11120", "annotation": "peptidase_S8", "strand": "-", "end": 2208758, "perc_ident": 100, "blastscore": 772}], ["input|c6|2215721-2217089|-|ctg1_2169|", 28, {"perc_coverage": 100.0, "evalue": 1.5e-240, "locus_tag": "WP_000451017.1", "start": 2208985, "genecluster": "NC_011772_c5", "name": "BCG9842_RS11125", "annotation": "sodium:alanine_symporter_family_protein", "strand": "-", "end": 2210352, "perc_ident": 98, "blastscore": 836}], ["input|c6|2217524-2218100|-|ctg1_2170|", 29, {"perc_coverage": 96.33507853403141, "evalue": 1.1e-67, "locus_tag": "WP_001243468.1", "start": 2210800, "genecluster": "NC_011772_c5", "name": "BCG9842_RS11130", "annotation": "hypothetical_protein", "strand": "-", "end": 2211375, "perc_ident": 75, "blastscore": 260}], ["input|c6|2218268-2218577|+|ctg1_2171|", 30, {"perc_coverage": 100.0, "evalue": 1.5e-42, "locus_tag": "WP_000783509.1", "start": 2211545, "genecluster": "NC_011772_c5", "name": "BCG9842_RS11135", "annotation": "hypothetical_protein", "strand": "+", "end": 2211853, "perc_ident": 81, "blastscore": 176}], ["input|c6|2218973-2219594|+|ctg1_2172|", 31, {"perc_coverage": 100.0, "evalue": 7.4e-118, "locus_tag": "WP_000925175.1", "start": 2212296, "genecluster": "NC_011772_c5", "name": "BCG9842_RS11140", "annotation": "DUF4937_domain-containing_protein", "strand": "+", "end": 2212916, "perc_ident": 100, "blastscore": 427}], ["input|c6|2219723-2220488|+|ctg1_2173|", 32, {"perc_coverage": 93.7007874015748, "evalue": 4.5e-133, "locus_tag": "WP_001999748.1", "start": 2213094, "genecluster": "NC_011772_c5", "name": "BCG9842_RS11145", "annotation": "23S_rRNA_pseudouridine(2604)_synthase_RluF", "strand": "+", "end": 2213810, "perc_ident": 100, "blastscore": 478}], ["input|c6|2221395-2223318|+|ctg1_2174|", 33, {"perc_coverage": 100.0, "evalue": 0.0, "locus_tag": "WP_000663089.1", "start": 2214459, "genecluster": "NC_011772_c5", "name": "BCG9842_RS11150", "annotation": "threonine--tRNA_ligase", "strand": "+", "end": 2216381, "perc_ident": 100, "blastscore": 1279}], ["input|c6|2223567-2224335|+|ctg1_2175|", 34, {"perc_coverage": 100.0, "evalue": 2.6e-136, "locus_tag": "WP_000106426.1", "start": 2216631, "genecluster": "NC_011772_c5", "name": "BCG9842_RS11155", "annotation": "ABC_transporter_ATP-binding_protein", "strand": "+", "end": 2217398, "perc_ident": 100, "blastscore": 489}], ["input|c6|2224346-2226227|+|ctg1_2176|", 35, {"perc_coverage": 100.0, "evalue": 0.0, "locus_tag": "WP_000897904.1", "start": 2217410, "genecluster": "NC_011772_c5", "name": "BCG9842_RS11160", "annotation": "ABC_transporter_permease", "strand": "+", "end": 2219290, "perc_ident": 100, "blastscore": 1156}], ["input|c6|2226548-2227286|-|ctg1_2177|", 36, {"perc_coverage": 100.0, "evalue": 3.9e-110, "locus_tag": "WP_000440613.1", "start": 2219612, "genecluster": "NC_011772_c5", "name": "BCG9842_RS11165", "annotation": "zinc_uptake_transporter", "strand": "-", "end": 2220349, "perc_ident": 99, "blastscore": 402}], ["input|c6|2227441-2228308|+|ctg1_2178|", 37, {"perc_coverage": 99.65277777777779, "evalue": 1.9e-164, "locus_tag": "WP_001184095.1", "start": 2220505, "genecluster": "NC_011772_c5", "name": "BCG9842_RS11170", "annotation": "MBL_fold_metallo-hydrolase", "strand": "+", "end": 2221371, "perc_ident": 99, "blastscore": 582}]], "core_bonus": 3, "synteny_score": 38, "blast_score": 26558.0}], [{"description": "Bacillus cereus MSX-A1 supercont1.1, whole genome shotgun sequence", "accession": "NZ_JH792104", "tags": ["II5_RS13195", "II5_RS13200", "II5_RS13205", "II5_RS31675", "II5_RS13210", "II5_RS13215", "II5_RS13220", "II5_RS13225", "II5_RS13230", "II5_RS13235", "II5_RS13240", "II5_RS13245", "II5_RS13250", "II5_RS13255", "II5_RS13260", "II5_RS13265", "II5_RS13270", "II5_RS13275", "II5_RS13280", "II5_RS13285", "II5_RS13290", "II5_RS13295", "II5_RS13300", "II5_RS13305", "II5_RS13310", "II5_RS31680", "II5_RS13315", "II5_RS13320", "II5_RS13325", "II5_RS13330", "II5_RS13335", "II5_RS13340", "II5_RS13345", "II5_RS13350", "II5_RS13355", "II5_RS13360", "II5_RS13365", "II5_RS13370", "II5_RS13375", "II5_RS13380", "II5_RS13385", "II5_RS13390"], "cluster_type": "nrps", "proteins": ["WP_000731110.1", "WP_001184095.1", "WP_000440613.1", "II5_RS31675", "WP_000897903.1", "WP_000106426.1", "WP_000663089.1", "WP_001999748.1", "WP_000925175.1", "WP_002162811.1", "WP_001243468.1", "WP_000451033.1", "WP_000790929.1", "WP_000656265.1", "WP_000577287.1", "WP_001043905.1", "WP_000959120.1", "WP_000573012.1", "WP_000644937.1", "WP_000184057.1", "WP_001133916.1", "WP_001007261.1", "WP_000960110.1", "WP_001289292.1", "WP_001048427.1", "II5_RS31680", "WP_000750108.1", "WP_003309462.1", "WP_000646793.1", "WP_000214801.1", "WP_001141667.1", "WP_001247457.1", "WP_000765155.1", "WP_000667344.1", "WP_001119404.1", "WP_000134894.1", "WP_000572346.1", "WP_000633339.1", "WP_000719402.1", "WP_000416004.1", "WP_000312637.1", "WP_000598123.1"], "cluster_label": "c7"}, {"hits": 38, "core_gene_hits": 2, "pairings": [["input|c6|2180239-2181676|+|ctg1_2141|", 0, {"perc_coverage": 100.0, "evalue": 2.8e-277, "locus_tag": "WP_000598123.1", "start": 2612598, "genecluster": "NZ_JH792104_c7", "name": "II5_RS13390", "annotation": "2-methylcitrate_dehydratase", "strand": "-", "end": 2614034, "perc_ident": 100, "blastscore": 958}], ["input|c6|2181694-2182603|+|ctg1_2142|", 1, {"perc_coverage": 100.0, "evalue": 2.1e-161, "locus_tag": "WP_000312637.1", "start": 2611671, "genecluster": "NZ_JH792104_c7", "name": "II5_RS13385", "annotation": "methylisocitrate_lyase", "strand": "-", "end": 2612579, "perc_ident": 99, "blastscore": 572}], ["input|c6|2182756-2184466|+|ctg1_2143|", 2, {"perc_coverage": 100.0, "evalue": 0.0, "locus_tag": "WP_000416004.1", "start": 2609808, "genecluster": "NZ_JH792104_c7", "name": "II5_RS13380", "annotation": "acyl-CoA_dehydrogenase", "strand": "-", "end": 2611517, "perc_ident": 100, "blastscore": 1097}], ["input|c6|2184482-2185373|+|ctg1_2144|", 3, {"perc_coverage": 100.0, "evalue": 4.9e-163, "locus_tag": "WP_000719402.1", "start": 2608901, "genecluster": "NZ_JH792104_c7", "name": "II5_RS13375", "annotation": "NAD(P)-dependent_oxidoreductase", "strand": "-", "end": 2609791, "perc_ident": 100, "blastscore": 578}], ["input|c6|2185395-2186856|+|ctg1_2145|", 4, {"perc_coverage": 100.0, "evalue": 3.6e-280, "locus_tag": "WP_000633339.1", "start": 2607418, "genecluster": "NZ_JH792104_c7", "name": "II5_RS13370", "annotation": "methylmalonate-semialdehyde_dehydrogenase_(CoA_acylating)", "strand": "-", "end": 2608878, "perc_ident": 100, "blastscore": 968}], ["input|c6|2186927-2187560|-|ctg1_2146|", 5, {"perc_coverage": 100.0, "evalue": 6.4e-109, "locus_tag": "WP_000572346.1", "start": 2606714, "genecluster": "NZ_JH792104_c7", "name": "II5_RS13365", "annotation": "LysE_family_translocator", "strand": "+", "end": 2607346, "perc_ident": 100, "blastscore": 398}], ["input|c6|2187811-2188867|-|ctg1_2147|", 6, {"perc_coverage": 100.0, "evalue": 1.7e-199, "locus_tag": "WP_000134894.1", "start": 2605407, "genecluster": "NZ_JH792104_c7", "name": "II5_RS13360", "annotation": "enoyl-CoA_hydratase/isomerase_family_protein", "strand": "+", "end": 2606462, "perc_ident": 100, "blastscore": 699}], ["input|c6|2189197-2189455|+|ctg1_2148|", 7, {"perc_coverage": 100.0, "evalue": 9.1e-38, "locus_tag": "WP_001119404.1", "start": 2604819, "genecluster": "NZ_JH792104_c7", "name": "II5_RS13355", "annotation": "hypothetical_protein", "strand": "-", "end": 2605076, "perc_ident": 100, "blastscore": 160}], ["input|c6|2189639-2189879|+|ctg1_2149|", 8, {"perc_coverage": 100.0, "evalue": 3.2e-37, "locus_tag": "WP_000667344.1", "start": 2604395, "genecluster": "NZ_JH792104_c7", "name": "II5_RS13350", "annotation": "DUF2584_domain-containing_protein", "strand": "-", "end": 2604634, "perc_ident": 100, "blastscore": 158}], ["input|c6|2189894-2191052|+|ctg1_2150|", 9, {"perc_coverage": 100.0, "evalue": 4.8e-219, "locus_tag": "WP_000765155.1", "start": 2603222, "genecluster": "NZ_JH792104_c7", "name": "II5_RS13345", "annotation": "exonuclease_SbcCD_subunit_D", "strand": "-", "end": 2604379, "perc_ident": 100, "blastscore": 764}], ["input|c6|2191048-2194138|+|ctg1_2151|", 10, {"perc_coverage": 100.0, "evalue": 0.0, "locus_tag": "WP_001247457.1", "start": 2600136, "genecluster": "NZ_JH792104_c7", "name": "II5_RS13340", "annotation": "SMC_family_ATPase", "strand": "-", "end": 2603225, "perc_ident": 93, "blastscore": 1549}], ["input|c6|2194243-2194417|-|ctg1_2152|", 11, {"perc_coverage": 100.0, "evalue": 3.2e-23, "locus_tag": "WP_001141667.1", "start": 2599857, "genecluster": "NZ_JH792104_c7", "name": "II5_RS13335", "annotation": "hypothetical_protein", "strand": "+", "end": 2600030, "perc_ident": 100, "blastscore": 111}], ["input|c6|2194675-2195056|+|ctg1_2153|", 12, {"perc_coverage": 78.57142857142857, "evalue": 5.4e-47, "locus_tag": "WP_000214801.1", "start": 2599222, "genecluster": "NZ_JH792104_c7", "name": "II5_RS13330", "annotation": "ArsR_family_transcriptional_regulator", "strand": "-", "end": 2599521, "perc_ident": 100, "blastscore": 191}], ["input|c6|2195114-2195300|-|ctg1_2154|", 13, {"perc_coverage": 100.0, "evalue": 1.5e-26, "locus_tag": "WP_000646793.1", "start": 2598978, "genecluster": "NZ_JH792104_c7", "name": "II5_RS13325", "annotation": "DUF2187_domain-containing_protein", "strand": "+", "end": 2599163, "perc_ident": 100, "blastscore": 122}], ["input|c6|2195766-2196969|+|ctg1_2155|", 14, {"perc_coverage": 100.0, "evalue": 5.7e-215, "locus_tag": "WP_000750108.1", "start": 2597330, "genecluster": "NZ_JH792104_c7", "name": "II5_RS13315", "annotation": "MFS_transporter", "strand": "-", "end": 2598532, "perc_ident": 100, "blastscore": 751}], ["input|c6|2197613-2198399|+|ctg1_2156|", 15, {"perc_coverage": 100.0, "evalue": 1.9e-139, "locus_tag": "WP_001048427.1", "start": 2595900, "genecluster": "NZ_JH792104_c7", "name": "II5_RS13310", "annotation": "2,3-dihydro-2,3-dihydroxybenzoate_dehydrogenase", "strand": "-", "end": 2596685, "perc_ident": 99, "blastscore": 499}], ["input|c6|2198424-2199624|+|ctg1_2157|", 16, {"perc_coverage": 100.0, "evalue": 8.1e-222, "locus_tag": "WP_001289292.1", "start": 2594675, "genecluster": "NZ_JH792104_c7", "name": "II5_RS13305", "annotation": "isochorismate_synthase_EntC", "strand": "-", "end": 2595874, "perc_ident": 99, "blastscore": 774}], ["input|c6|2199636-2201253|+|ctg1_2158|", 17, {"perc_coverage": 100.0, "evalue": 2.8e-310, "locus_tag": "WP_000960110.1", "start": 2593046, "genecluster": "NZ_JH792104_c7", "name": "II5_RS13300", "annotation": "(2,3-dihydroxybenzoyl)adenylate_synthase", "strand": "-", "end": 2594662, "perc_ident": 100, "blastscore": 1068}], ["input|c6|2201277-2202171|+|ctg1_2159|", 18, {"perc_coverage": 100.0, "evalue": 1.1e-170, "locus_tag": "WP_001007261.1", "start": 2592128, "genecluster": "NZ_JH792104_c7", "name": "II5_RS13295", "annotation": "isochorismatase", "strand": "-", "end": 2593021, "perc_ident": 100, "blastscore": 603}], ["input|c6|2202204-2209362|+|ctg1_2160|", 19, {"perc_coverage": 100.0, "evalue": 0.0, "locus_tag": "WP_001133916.1", "start": 2584937, "genecluster": "NZ_JH792104_c7", "name": "II5_RS13290", "annotation": "non-ribosomal_peptide_synthetase", "strand": "-", "end": 2592094, "perc_ident": 100, "blastscore": 4740}], ["input|c6|2209358-2209583|+|ctg1_2161|", 20, {"perc_coverage": 100.0, "evalue": 4.6e-38, "locus_tag": "WP_000184057.1", "start": 2584716, "genecluster": "NZ_JH792104_c7", "name": "II5_RS13285", "annotation": "MbtH_family_protein", "strand": "-", "end": 2584940, "perc_ident": 99, "blastscore": 161}], ["input|c6|2209582-2211013|+|ctg1_2162|", 21, {"perc_coverage": 100.0, "evalue": 1.2e-256, "locus_tag": "WP_000644937.1", "start": 2583286, "genecluster": "NZ_JH792104_c7", "name": "II5_RS13280", "annotation": "MFS_transporter", "strand": "-", "end": 2584716, "perc_ident": 100, "blastscore": 889}], ["input|c6|2211070-2211820|+|ctg1_2163|", 22, {"perc_coverage": 100.0, "evalue": 2.7e-138, "locus_tag": "WP_000573012.1", "start": 2582479, "genecluster": "NZ_JH792104_c7", "name": "II5_RS13275", "annotation": "4'-phosphopantetheinyl_transferase", "strand": "-", "end": 2583228, "perc_ident": 99, "blastscore": 495}], ["input|c6|2211844-2212387|+|ctg1_2164|", 23, {"perc_coverage": 100.0, "evalue": 1.5e-98, "locus_tag": "WP_000959120.1", "start": 2581912, "genecluster": "NZ_JH792104_c7", "name": "II5_RS13270", "annotation": "hypothetical_protein", "strand": "-", "end": 2582454, "perc_ident": 100, "blastscore": 363}], ["input|c6|2212425-2212698|-|ctg1_2165|", 24, {"perc_coverage": 100.0, "evalue": 2.7e-40, "locus_tag": "WP_001043905.1", "start": 2581601, "genecluster": "NZ_JH792104_c7", "name": "II5_RS13265", "annotation": "HU_family_DNA-binding_protein", "strand": "+", "end": 2581873, "perc_ident": 100, "blastscore": 168}], ["input|c6|2212902-2213670|+|ctg1_2166|", 25, {"perc_coverage": 100.0, "evalue": 2e-144, "locus_tag": "WP_000577287.1", "start": 2580629, "genecluster": "NZ_JH792104_c7", "name": "II5_RS13260", "annotation": "DUF3891_domain-containing_protein", "strand": "-", "end": 2581396, "perc_ident": 98, "blastscore": 516}], ["input|c6|2213684-2214209|+|ctg1_2167|", 26, {"perc_coverage": 100.0, "evalue": 2.5e-95, "locus_tag": "WP_000656265.1", "start": 2580090, "genecluster": "NZ_JH792104_c7", "name": "II5_RS13255", "annotation": "diguanylate_cyclase", "strand": "-", "end": 2580614, "perc_ident": 99, "blastscore": 352}], ["input|c6|2214300-2215494|-|ctg1_2168|", 27, {"perc_coverage": 100.0, "evalue": 1.8e-221, "locus_tag": "WP_000790929.1", "start": 2578805, "genecluster": "NZ_JH792104_c7", "name": "II5_RS13250", "annotation": "peptidase_S8", "strand": "+", "end": 2579998, "perc_ident": 100, "blastscore": 772}], ["input|c6|2215721-2217089|-|ctg1_2169|", 28, {"perc_coverage": 100.0, "evalue": 2e-240, "locus_tag": "WP_000451033.1", "start": 2577211, "genecluster": "NZ_JH792104_c7", "name": "II5_RS13245", "annotation": "sodium:alanine_symporter_family_protein", "strand": "+", "end": 2578578, "perc_ident": 98, "blastscore": 836}], ["input|c6|2217524-2218100|-|ctg1_2170|", 29, {"perc_coverage": 96.33507853403141, "evalue": 1.1e-67, "locus_tag": "WP_001243468.1", "start": 2576188, "genecluster": "NZ_JH792104_c7", "name": "II5_RS13240", "annotation": "hypothetical_protein", "strand": "+", "end": 2576763, "perc_ident": 75, "blastscore": 260}], ["input|c6|2218268-2218577|+|ctg1_2171|", 30, {"perc_coverage": 87.25490196078431, "evalue": 5.4e-37, "locus_tag": "WP_002162811.1", "start": 2575711, "genecluster": "NZ_JH792104_c7", "name": "II5_RS13235", "annotation": "hypothetical_protein", "strand": "-", "end": 2575980, "perc_ident": 82, "blastscore": 158}], ["input|c6|2218973-2219594|+|ctg1_2172|", 31, {"perc_coverage": 100.0, "evalue": 7.4e-118, "locus_tag": "WP_000925175.1", "start": 2574648, "genecluster": "NZ_JH792104_c7", "name": "II5_RS13230", "annotation": "DUF4937_domain-containing_protein", "strand": "-", "end": 2575268, "perc_ident": 100, "blastscore": 427}], ["input|c6|2219723-2220488|+|ctg1_2173|", 32, {"perc_coverage": 93.7007874015748, "evalue": 4.5e-133, "locus_tag": "WP_001999748.1", "start": 2573754, "genecluster": "NZ_JH792104_c7", "name": "II5_RS13225", "annotation": "23S_rRNA_pseudouridine(2604)_synthase_RluF", "strand": "-", "end": 2574470, "perc_ident": 100, "blastscore": 478}], ["input|c6|2221395-2223318|+|ctg1_2174|", 33, {"perc_coverage": 100.0, "evalue": 0.0, "locus_tag": "WP_000663089.1", "start": 2571442, "genecluster": "NZ_JH792104_c7", "name": "II5_RS13220", "annotation": "threonine--tRNA_ligase", "strand": "-", "end": 2573364, "perc_ident": 100, "blastscore": 1279}], ["input|c6|2223567-2224335|+|ctg1_2175|", 34, {"perc_coverage": 100.0, "evalue": 2.6e-136, "locus_tag": "WP_000106426.1", "start": 2570425, "genecluster": "NZ_JH792104_c7", "name": "II5_RS13215", "annotation": "ABC_transporter_ATP-binding_protein", "strand": "-", "end": 2571192, "perc_ident": 100, "blastscore": 489}], ["input|c6|2224346-2226227|+|ctg1_2176|", 35, {"perc_coverage": 100.0, "evalue": 0.0, "locus_tag": "WP_000897903.1", "start": 2568533, "genecluster": "NZ_JH792104_c7", "name": "II5_RS13210", "annotation": "ABC_transporter_permease", "strand": "-", "end": 2570413, "perc_ident": 100, "blastscore": 1159}], ["input|c6|2226548-2227286|-|ctg1_2177|", 36, {"perc_coverage": 100.0, "evalue": 3.9e-110, "locus_tag": "WP_000440613.1", "start": 2567474, "genecluster": "NZ_JH792104_c7", "name": "II5_RS13205", "annotation": "zinc_uptake_transporter", "strand": "+", "end": 2568211, "perc_ident": 99, "blastscore": 402}], ["input|c6|2227441-2228308|+|ctg1_2178|", 37, {"perc_coverage": 99.65277777777779, "evalue": 1.9e-164, "locus_tag": "WP_001184095.1", "start": 2566452, "genecluster": "NZ_JH792104_c7", "name": "II5_RS13200", "annotation": "MBL_fold_metallo-hydrolase", "strand": "-", "end": 2567318, "perc_ident": 99, "blastscore": 582}]], "core_bonus": 3, "synteny_score": 38, "blast_score": 26546.0}], [{"description": "Bacillus cereus strain HN001, complete genome", "accession": "NZ_CP011155", "tags": ["WR52_RS11260", "WR52_RS11265", "WR52_RS11270", "WR52_RS11275", "WR52_RS11280", "WR52_RS11285", "WR52_RS11290", "WR52_RS11295", "WR52_RS11300", "WR52_RS11305", "WR52_RS11310", "WR52_RS11315", "WR52_RS11320", "WR52_RS11325", "WR52_RS30550", "WR52_RS11330", "WR52_RS30555", "WR52_RS11335", "WR52_RS11340", "WR52_RS11345", "WR52_RS11350", "WR52_RS11355", "WR52_RS11360", "WR52_RS11365", "WR52_RS11370", "WR52_RS11375", "WR52_RS11380", "WR52_RS11385", "WR52_RS11390", "WR52_RS11395", "WR52_RS11400", "WR52_RS11405", "WR52_RS11410", "WR52_RS11415", "WR52_RS11420", "WR52_RS11425", "WR52_RS11430", "WR52_RS11435", "WR52_RS11440", "WR52_RS11445", "WR52_RS11450", "WR52_RS11455"], "cluster_type": "nrps", "proteins": ["WP_000598123.1", "WP_000312639.1", "WP_063536298.1", "WP_063536299.1", "WP_063536300.1", "WP_063536301.1", "WP_063536302.1", "WP_001119404.1", "WP_000667344.1", "WP_000765150.1", "WP_063536303.1", "WP_063536304.1", "WP_000214801.1", "WP_000646793.1", "WP_001014087.1", "WP_006918566.1", "WR52_RS30555", "WP_061457161.1", "WP_063536305.1", "WP_063536306.1", "WP_063536307.1", "WP_063536308.1", "WP_000184057.1", "WP_063536309.1", "WP_063536310.1", "WP_000959126.1", "WP_001043905.1", "WP_000577283.1", "WP_000656267.1", "WP_000790937.1", "WP_063536311.1", "WP_063536312.1", "WP_080470690.1", "WP_063536314.1", "WP_003301143.1", "WP_063536315.1", "WP_063536316.1", "WP_063536317.1", "WP_001119535.1", "WP_063536318.1", "WP_063536319.1", "WP_063536320.1"], "cluster_label": "c5"}, {"hits": 38, "core_gene_hits": 2, "pairings": [["input|c6|2180239-2181676|+|ctg1_2141|", 0, {"perc_coverage": 100.0, "evalue": 2.8e-277, "locus_tag": "WP_000598123.1", "start": 2223774, "genecluster": "NZ_CP011155_c5", "name": "WR52_RS11260", "annotation": "2-methylcitrate_dehydratase", "strand": "+", "end": 2225210, "perc_ident": 100, "blastscore": 958}], ["input|c6|2181694-2182603|+|ctg1_2142|", 1, {"perc_coverage": 100.0, "evalue": 7.9e-161, "locus_tag": "WP_000312639.1", "start": 2225229, "genecluster": "NZ_CP011155_c5", "name": "WR52_RS11265", "annotation": "methylisocitrate_lyase", "strand": "+", "end": 2226137, "perc_ident": 99, "blastscore": 571}], ["input|c6|2182756-2184466|+|ctg1_2143|", 2, {"perc_coverage": 100.0, "evalue": 0.0, "locus_tag": "WP_063536298.1", "start": 2226290, "genecluster": "NZ_CP011155_c5", "name": "WR52_RS11270", "annotation": "acyl-CoA_dehydrogenase", "strand": "+", "end": 2227999, "perc_ident": 99, "blastscore": 1082}], ["input|c6|2184482-2185373|+|ctg1_2144|", 3, {"perc_coverage": 100.0, "evalue": 3.8e-160, "locus_tag": "WP_063536299.1", "start": 2228016, "genecluster": "NZ_CP011155_c5", "name": "WR52_RS11275", "annotation": "NAD(P)-dependent_oxidoreductase", "strand": "+", "end": 2228906, "perc_ident": 98, "blastscore": 568}], ["input|c6|2185395-2186856|+|ctg1_2145|", 4, {"perc_coverage": 100.0, "evalue": 3e-279, "locus_tag": "WP_063536300.1", "start": 2228929, "genecluster": "NZ_CP011155_c5", "name": "WR52_RS11280", "annotation": "methylmalonate-semialdehyde_dehydrogenase_(CoA_acylating)", "strand": "+", "end": 2230389, "perc_ident": 100, "blastscore": 965}], ["input|c6|2186927-2187560|-|ctg1_2146|", 5, {"perc_coverage": 100.0, "evalue": 1.6e-104, "locus_tag": "WP_063536301.1", "start": 2230460, "genecluster": "NZ_CP011155_c5", "name": "WR52_RS11285", "annotation": "LysE_family_translocator", "strand": "-", "end": 2231092, "perc_ident": 94, "blastscore": 383}], ["input|c6|2187811-2188867|-|ctg1_2147|", 6, {"perc_coverage": 100.0, "evalue": 8.8e-196, "locus_tag": "WP_063536302.1", "start": 2231345, "genecluster": "NZ_CP011155_c5", "name": "WR52_RS11290", "annotation": "enoyl-CoA_hydratase/isomerase_family_protein", "strand": "-", "end": 2232400, "perc_ident": 98, "blastscore": 687}], ["input|c6|2189197-2189455|+|ctg1_2148|", 7, {"perc_coverage": 100.0, "evalue": 9.1e-38, "locus_tag": "WP_001119404.1", "start": 2232730, "genecluster": "NZ_CP011155_c5", "name": "WR52_RS11295", "annotation": "hypothetical_protein", "strand": "+", "end": 2232987, "perc_ident": 100, "blastscore": 160}], ["input|c6|2189639-2189879|+|ctg1_2149|", 8, {"perc_coverage": 100.0, "evalue": 3.2e-37, "locus_tag": "WP_000667344.1", "start": 2233172, "genecluster": "NZ_CP011155_c5", "name": "WR52_RS11300", "annotation": "DUF2584_domain-containing_protein", "strand": "+", "end": 2233411, "perc_ident": 100, "blastscore": 158}], ["input|c6|2189894-2191052|+|ctg1_2150|", 9, {"perc_coverage": 100.0, "evalue": 1.3e-216, "locus_tag": "WP_000765150.1", "start": 2233427, "genecluster": "NZ_CP011155_c5", "name": "WR52_RS11305", "annotation": "exonuclease_SbcCD_subunit_D", "strand": "+", "end": 2234584, "perc_ident": 98, "blastscore": 756}], ["input|c6|2191048-2194138|+|ctg1_2151|", 10, {"perc_coverage": 100.0, "evalue": 0.0, "locus_tag": "WP_063536303.1", "start": 2234581, "genecluster": "NZ_CP011155_c5", "name": "WR52_RS11310", "annotation": "SMC_family_ATPase", "strand": "+", "end": 2237670, "perc_ident": 93, "blastscore": 1557}], ["input|c6|2194243-2194417|-|ctg1_2152|", 11, {"perc_coverage": 100.0, "evalue": 4e-21, "locus_tag": "WP_063536304.1", "start": 2237777, "genecluster": "NZ_CP011155_c5", "name": "WR52_RS11315", "annotation": "hypothetical_protein", "strand": "-", "end": 2237950, "perc_ident": 93, "blastscore": 104}], ["input|c6|2194675-2195056|+|ctg1_2153|", 12, {"perc_coverage": 78.57142857142857, "evalue": 5.4e-47, "locus_tag": "WP_000214801.1", "start": 2238440, "genecluster": "NZ_CP011155_c5", "name": "WR52_RS11320", "annotation": "ArsR_family_transcriptional_regulator", "strand": "+", "end": 2238739, "perc_ident": 100, "blastscore": 191}], ["input|c6|2195114-2195300|-|ctg1_2154|", 13, {"perc_coverage": 100.0, "evalue": 1.5e-26, "locus_tag": "WP_000646793.1", "start": 2238798, "genecluster": "NZ_CP011155_c5", "name": "WR52_RS11325", "annotation": "DUF2187_domain-containing_protein", "strand": "-", "end": 2238983, "perc_ident": 100, "blastscore": 122}], ["input|c6|2195766-2196969|+|ctg1_2155|", 14, {"perc_coverage": 100.0, "evalue": 6.9e-213, "locus_tag": "WP_006918566.1", "start": 2239538, "genecluster": "NZ_CP011155_c5", "name": "WR52_RS11330", "annotation": "MFS_transporter", "strand": "+", "end": 2240740, "perc_ident": 99, "blastscore": 744}], ["input|c6|2197613-2198399|+|ctg1_2156|", 15, {"perc_coverage": 100.0, "evalue": 1.7e-135, "locus_tag": "WP_061457161.1", "start": 2241378, "genecluster": "NZ_CP011155_c5", "name": "WR52_RS11335", "annotation": "2,3-dihydro-2,3-dihydroxybenzoate_dehydrogenase", "strand": "+", "end": 2242163, "perc_ident": 96, "blastscore": 486}], ["input|c6|2198424-2199624|+|ctg1_2157|", 16, {"perc_coverage": 100.0, "evalue": 1.2e-220, "locus_tag": "WP_063536305.1", "start": 2242189, "genecluster": "NZ_CP011155_c5", "name": "WR52_RS11340", "annotation": "isochorismate_synthase", "strand": "+", "end": 2243388, "perc_ident": 98, "blastscore": 770}], ["input|c6|2199636-2201253|+|ctg1_2158|", 17, {"perc_coverage": 100.0, "evalue": 7.4e-303, "locus_tag": "WP_063536306.1", "start": 2243401, "genecluster": "NZ_CP011155_c5", "name": "WR52_RS11345", "annotation": "(2,3-dihydroxybenzoyl)adenylate_synthase", "strand": "+", "end": 2245017, "perc_ident": 97, "blastscore": 1043}], ["input|c6|2201277-2202171|+|ctg1_2159|", 18, {"perc_coverage": 100.0, "evalue": 1e-165, "locus_tag": "WP_063536307.1", "start": 2245042, "genecluster": "NZ_CP011155_c5", "name": "WR52_RS11350", "annotation": "isochorismatase", "strand": "+", "end": 2245935, "perc_ident": 97, "blastscore": 587}], ["input|c6|2202204-2209362|+|ctg1_2160|", 19, {"perc_coverage": 100.0, "evalue": 0.0, "locus_tag": "WP_063536308.1", "start": 2245969, "genecluster": "NZ_CP011155_c5", "name": "WR52_RS11355", "annotation": "non-ribosomal_peptide_synthetase", "strand": "+", "end": 2253126, "perc_ident": 98, "blastscore": 4643}], ["input|c6|2209358-2209583|+|ctg1_2161|", 20, {"perc_coverage": 100.0, "evalue": 4.6e-38, "locus_tag": "WP_000184057.1", "start": 2253123, "genecluster": "NZ_CP011155_c5", "name": "WR52_RS11360", "annotation": "MbtH_family_protein", "strand": "+", "end": 2253347, "perc_ident": 99, "blastscore": 161}], ["input|c6|2209582-2211013|+|ctg1_2162|", 21, {"perc_coverage": 100.0, "evalue": 7.4e-254, "locus_tag": "WP_063536309.1", "start": 2253347, "genecluster": "NZ_CP011155_c5", "name": "WR52_RS11365", "annotation": "MFS_transporter", "strand": "+", "end": 2254777, "perc_ident": 98, "blastscore": 880}], ["input|c6|2211070-2211820|+|ctg1_2163|", 22, {"perc_coverage": 100.0, "evalue": 2.9e-132, "locus_tag": "WP_063536310.1", "start": 2254835, "genecluster": "NZ_CP011155_c5", "name": "WR52_RS11370", "annotation": "4'-phosphopantetheinyl_transferase", "strand": "+", "end": 2255584, "perc_ident": 94, "blastscore": 475}], ["input|c6|2211844-2212387|+|ctg1_2164|", 23, {"perc_coverage": 100.0, "evalue": 1.9e-98, "locus_tag": "WP_000959126.1", "start": 2255610, "genecluster": "NZ_CP011155_c5", "name": "WR52_RS11375", "annotation": "hypothetical_protein", "strand": "+", "end": 2256152, "perc_ident": 99, "blastscore": 363}], ["input|c6|2212425-2212698|-|ctg1_2165|", 24, {"perc_coverage": 100.0, "evalue": 2.7e-40, "locus_tag": "WP_001043905.1", "start": 2256191, "genecluster": "NZ_CP011155_c5", "name": "WR52_RS11380", "annotation": "HU_family_DNA-binding_protein", "strand": "-", "end": 2256463, "perc_ident": 100, "blastscore": 168}], ["input|c6|2212902-2213670|+|ctg1_2166|", 25, {"perc_coverage": 100.0, "evalue": 1.1e-142, "locus_tag": "WP_000577283.1", "start": 2256668, "genecluster": "NZ_CP011155_c5", "name": "WR52_RS11385", "annotation": "DUF3891_domain-containing_protein", "strand": "+", "end": 2257435, "perc_ident": 98, "blastscore": 510}], ["input|c6|2213684-2214209|+|ctg1_2167|", 26, {"perc_coverage": 100.0, "evalue": 2.8e-94, "locus_tag": "WP_000656267.1", "start": 2257450, "genecluster": "NZ_CP011155_c5", "name": "WR52_RS11390", "annotation": "diguanylate_cyclase", "strand": "+", "end": 2257974, "perc_ident": 98, "blastscore": 349}], ["input|c6|2214300-2215494|-|ctg1_2168|", 27, {"perc_coverage": 100.0, "evalue": 3.8e-219, "locus_tag": "WP_000790937.1", "start": 2258075, "genecluster": "NZ_CP011155_c5", "name": "WR52_RS11395", "annotation": "peptidase_S8", "strand": "-", "end": 2259268, "perc_ident": 98, "blastscore": 765}], ["input|c6|2215721-2217089|-|ctg1_2169|", 28, {"perc_coverage": 100.0, "evalue": 7.5e-240, "locus_tag": "WP_063536311.1", "start": 2259501, "genecluster": "NZ_CP011155_c5", "name": "WR52_RS11400", "annotation": "sodium:alanine_symporter_family_protein", "strand": "-", "end": 2260868, "perc_ident": 98, "blastscore": 834}], ["input|c6|2217524-2218100|-|ctg1_2170|", 29, {"perc_coverage": 100.0, "evalue": 1.3e-89, "locus_tag": "WP_063536312.1", "start": 2261304, "genecluster": "NZ_CP011155_c5", "name": "WR52_RS11405", "annotation": "hypothetical_protein", "strand": "-", "end": 2261858, "perc_ident": 92, "blastscore": 333}], ["input|c6|2218268-2218577|+|ctg1_2171|", 30, {"perc_coverage": 100.0, "evalue": 2.3e-48, "locus_tag": "WP_080470690.1", "start": 2262027, "genecluster": "NZ_CP011155_c5", "name": "WR52_RS11410", "annotation": "hypothetical_protein", "strand": "+", "end": 2262335, "perc_ident": 92, "blastscore": 195}], ["input|c6|2218973-2219594|+|ctg1_2172|", 31, {"perc_coverage": 100.0, "evalue": 2.6e-107, "locus_tag": "WP_063536314.1", "start": 2262931, "genecluster": "NZ_CP011155_c5", "name": "WR52_RS11415", "annotation": "DUF4937_domain-containing_protein", "strand": "+", "end": 2263551, "perc_ident": 90, "blastscore": 392}], ["input|c6|2219723-2220488|+|ctg1_2173|", 32, {"perc_coverage": 93.7007874015748, "evalue": 1.3e-132, "locus_tag": "WP_003301143.1", "start": 2263728, "genecluster": "NZ_CP011155_c5", "name": "WR52_RS11420", "annotation": "23S_rRNA_pseudouridine(2604)_synthase_RluF", "strand": "+", "end": 2264444, "perc_ident": 99, "blastscore": 477}], ["input|c6|2221395-2223318|+|ctg1_2174|", 33, {"perc_coverage": 100.0, "evalue": 0.0, "locus_tag": "WP_063536315.1", "start": 2265091, "genecluster": "NZ_CP011155_c5", "name": "WR52_RS11425", "annotation": "threonine--tRNA_ligase", "strand": "+", "end": 2267013, "perc_ident": 96, "blastscore": 1238}], ["input|c6|2223567-2224335|+|ctg1_2175|", 34, {"perc_coverage": 100.0, "evalue": 1.3e-135, "locus_tag": "WP_063536316.1", "start": 2267270, "genecluster": "NZ_CP011155_c5", "name": "WR52_RS11430", "annotation": "ABC_transporter_ATP-binding_protein", "strand": "+", "end": 2268037, "perc_ident": 100, "blastscore": 487}], ["input|c6|2224346-2226227|+|ctg1_2176|", 35, {"perc_coverage": 100.0, "evalue": 0.0, "locus_tag": "WP_063536317.1", "start": 2268049, "genecluster": "NZ_CP011155_c5", "name": "WR52_RS11435", "annotation": "ABC_transporter_permease", "strand": "+", "end": 2269929, "perc_ident": 99, "blastscore": 1144}], ["input|c6|2226548-2227286|-|ctg1_2177|", 36, {"perc_coverage": 100.0, "evalue": 4.4e-109, "locus_tag": "WP_063536318.1", "start": 2270320, "genecluster": "NZ_CP011155_c5", "name": "WR52_RS11445", "annotation": "zinc_uptake_transporter", "strand": "-", "end": 2271057, "perc_ident": 98, "blastscore": 398}], ["input|c6|2227441-2228308|+|ctg1_2178|", 37, {"perc_coverage": 100.0, "evalue": 5.8e-161, "locus_tag": "WP_063536319.1", "start": 2271212, "genecluster": "NZ_CP011155_c5", "name": "WR52_RS11450", "annotation": "Zn-dependent_hydrolase", "strand": "+", "end": 2272078, "perc_ident": 96, "blastscore": 571}]], "core_bonus": 3, "synteny_score": 38, "blast_score": 26275.0}], [{"description": "Bacillus thuringiensis strain KNU-07 chromosome, complete genome", "accession": "NZ_CP016588", "tags": ["BCM43_RS17405", "BCM43_RS17410", "BCM43_RS17415", "BCM43_RS17420", "BCM43_RS17425", "BCM43_RS17430", "BCM43_RS17435", "BCM43_RS17440", "BCM43_RS17445", "BCM43_RS17450", "BCM43_RS17455", "BCM43_RS17460", "BCM43_RS17465", "BCM43_RS17470", "BCM43_RS17475", "BCM43_RS17480", "BCM43_RS17485", "BCM43_RS17490", "BCM43_RS17495", "BCM43_RS17500", "BCM43_RS17505", "BCM43_RS17510", "BCM43_RS17515", "BCM43_RS17520", "BCM43_RS31760", "BCM43_RS17525", "BCM43_RS31765", "BCM43_RS17530", "BCM43_RS17535", "BCM43_RS17540", "BCM43_RS17545", "BCM43_RS17550", "BCM43_RS17555", "BCM43_RS17560", "BCM43_RS17565", "BCM43_RS17570", "BCM43_RS17575", "BCM43_RS17580", "BCM43_RS17585", "BCM43_RS17590", "BCM43_RS17595"], "cluster_type": "nrps", "proteins": ["WP_000440615.1", "WP_061139314.1", "WP_065705041.1", "WP_000897848.1", "WP_000106426.1", "WP_065704198.1", "WP_002061298.1", "WP_061139318.1", "WP_080450848.1", "WP_058840412.1", "WP_046392678.1", "WP_000790924.1", "WP_000666155.1", "WP_065704202.1", "WP_001043905.1", "WP_000959126.1", "WP_000573000.1", "WP_065704204.1", "WP_000184059.1", "WP_065704206.1", "WP_001007253.1", "WP_061139325.1", "WP_001002075.1", "WP_065704208.1", "BCM43_RS31760", "WP_065704210.1", "WP_002061313.1", "WP_000646793.1", "WP_000214801.1", "WP_001141667.1", "WP_065704213.1", "WP_000765146.1", "WP_000667346.1", "WP_001119404.1", "WP_000139776.1", "WP_000572358.1", "WP_065704214.1", "WP_000719408.1", "WP_000415991.1", "WP_000312640.1", "WP_000598123.1"], "cluster_label": "c7"}, {"hits": 37, "core_gene_hits": 2, "pairings": [["input|c6|2180239-2181676|+|ctg1_2141|", 0, {"perc_coverage": 100.0, "evalue": 2.8e-277, "locus_tag": "WP_000598123.1", "start": 3479603, "genecluster": "NZ_CP016588_c7", "name": "BCM43_RS17595", "annotation": "2-methylcitrate_dehydratase", "strand": "-", "end": 3481039, "perc_ident": 100, "blastscore": 958}], ["input|c6|2181694-2182603|+|ctg1_2142|", 1, {"perc_coverage": 100.0, "evalue": 2.1e-161, "locus_tag": "WP_000312640.1", "start": 3478676, "genecluster": "NZ_CP016588_c7", "name": "BCM43_RS17590", "annotation": "methylisocitrate_lyase", "strand": "-", "end": 3479584, "perc_ident": 99, "blastscore": 572}], ["input|c6|2182756-2184466|+|ctg1_2143|", 2, {"perc_coverage": 100.0, "evalue": 0.0, "locus_tag": "WP_000415991.1", "start": 3476814, "genecluster": "NZ_CP016588_c7", "name": "BCM43_RS17585", "annotation": "acyl-CoA_dehydrogenase", "strand": "-", "end": 3478523, "perc_ident": 99, "blastscore": 1082}], ["input|c6|2184482-2185373|+|ctg1_2144|", 3, {"perc_coverage": 100.0, "evalue": 7e-162, "locus_tag": "WP_000719408.1", "start": 3475907, "genecluster": "NZ_CP016588_c7", "name": "BCM43_RS17580", "annotation": "NAD(P)-dependent_oxidoreductase", "strand": "-", "end": 3476797, "perc_ident": 99, "blastscore": 574}], ["input|c6|2185395-2186856|+|ctg1_2145|", 4, {"perc_coverage": 100.0, "evalue": 4e-279, "locus_tag": "WP_065704214.1", "start": 3474424, "genecluster": "NZ_CP016588_c7", "name": "BCM43_RS17575", "annotation": "methylmalonate-semialdehyde_dehydrogenase_(CoA_acylating)", "strand": "-", "end": 3475884, "perc_ident": 99, "blastscore": 964}], ["input|c6|2186927-2187560|-|ctg1_2146|", 5, {"perc_coverage": 100.0, "evalue": 1.3e-106, "locus_tag": "WP_000572358.1", "start": 3473721, "genecluster": "NZ_CP016588_c7", "name": "BCM43_RS17570", "annotation": "LysE_family_translocator", "strand": "+", "end": 3474353, "perc_ident": 96, "blastscore": 390}], ["input|c6|2187811-2188867|-|ctg1_2147|", 6, {"perc_coverage": 100.0, "evalue": 6.1e-197, "locus_tag": "WP_000139776.1", "start": 3472413, "genecluster": "NZ_CP016588_c7", "name": "BCM43_RS17565", "annotation": "enoyl-CoA_hydratase/isomerase_family_protein", "strand": "+", "end": 3473468, "perc_ident": 99, "blastscore": 691}], ["input|c6|2189197-2189455|+|ctg1_2148|", 7, {"perc_coverage": 100.0, "evalue": 9.1e-38, "locus_tag": "WP_001119404.1", "start": 3471826, "genecluster": "NZ_CP016588_c7", "name": "BCM43_RS17560", "annotation": "hypothetical_protein", "strand": "-", "end": 3472083, "perc_ident": 100, "blastscore": 160}], ["input|c6|2189639-2189879|+|ctg1_2149|", 8, {"perc_coverage": 100.0, "evalue": 4.2e-37, "locus_tag": "WP_000667346.1", "start": 3471402, "genecluster": "NZ_CP016588_c7", "name": "BCM43_RS17555", "annotation": "DUF2584_domain-containing_protein", "strand": "-", "end": 3471641, "perc_ident": 99, "blastscore": 158}], ["input|c6|2189894-2191052|+|ctg1_2150|", 9, {"perc_coverage": 100.0, "evalue": 3.8e-216, "locus_tag": "WP_000765146.1", "start": 3470229, "genecluster": "NZ_CP016588_c7", "name": "BCM43_RS17550", "annotation": "exonuclease_SbcCD_subunit_D", "strand": "-", "end": 3471386, "perc_ident": 98, "blastscore": 755}], ["input|c6|2191048-2194138|+|ctg1_2151|", 10, {"perc_coverage": 100.0, "evalue": 0.0, "locus_tag": "WP_065704213.1", "start": 3467143, "genecluster": "NZ_CP016588_c7", "name": "BCM43_RS17545", "annotation": "SMC_family_ATPase", "strand": "-", "end": 3470232, "perc_ident": 96, "blastscore": 1566}], ["input|c6|2194243-2194417|-|ctg1_2152|", 11, {"perc_coverage": 100.0, "evalue": 3.2e-23, "locus_tag": "WP_001141667.1", "start": 3466862, "genecluster": "NZ_CP016588_c7", "name": "BCM43_RS17540", "annotation": "hypothetical_protein", "strand": "+", "end": 3467035, "perc_ident": 100, "blastscore": 111}], ["input|c6|2194675-2195056|+|ctg1_2153|", 12, {"perc_coverage": 78.57142857142857, "evalue": 5.4e-47, "locus_tag": "WP_000214801.1", "start": 3466226, "genecluster": "NZ_CP016588_c7", "name": "BCM43_RS17535", "annotation": "ArsR_family_transcriptional_regulator", "strand": "-", "end": 3466525, "perc_ident": 100, "blastscore": 191}], ["input|c6|2195114-2195300|-|ctg1_2154|", 13, {"perc_coverage": 100.0, "evalue": 1.5e-26, "locus_tag": "WP_000646793.1", "start": 3465982, "genecluster": "NZ_CP016588_c7", "name": "BCM43_RS17530", "annotation": "DUF2187_domain-containing_protein", "strand": "+", "end": 3466167, "perc_ident": 100, "blastscore": 122}], ["input|c6|2195766-2196969|+|ctg1_2155|", 14, {"perc_coverage": 100.0, "evalue": 7.6e-212, "locus_tag": "WP_065704210.1", "start": 3464424, "genecluster": "NZ_CP016588_c7", "name": "BCM43_RS17525", "annotation": "MFS_transporter", "strand": "-", "end": 3465626, "perc_ident": 99, "blastscore": 740}], ["input|c6|2197613-2198399|+|ctg1_2156|", 15, {"perc_coverage": 100.0, "evalue": 1.5e-136, "locus_tag": "WP_065704208.1", "start": 3463000, "genecluster": "NZ_CP016588_c7", "name": "BCM43_RS17520", "annotation": "2,3-dihydro-2,3-dihydroxybenzoate_dehydrogenase", "strand": "-", "end": 3463785, "perc_ident": 97, "blastscore": 490}], ["input|c6|2198424-2199624|+|ctg1_2157|", 16, {"perc_coverage": 100.0, "evalue": 6.2e-222, "locus_tag": "WP_001002075.1", "start": 3461775, "genecluster": "NZ_CP016588_c7", "name": "BCM43_RS17515", "annotation": "isochorismate_synthase_EntC", "strand": "-", "end": 3462974, "perc_ident": 99, "blastscore": 774}], ["input|c6|2199636-2201253|+|ctg1_2158|", 17, {"perc_coverage": 100.0, "evalue": 1e-304, "locus_tag": "WP_061139325.1", "start": 3460146, "genecluster": "NZ_CP016588_c7", "name": "BCM43_RS17510", "annotation": "(2,3-dihydroxybenzoyl)adenylate_synthase", "strand": "-", "end": 3461762, "perc_ident": 98, "blastscore": 1049}], ["input|c6|2201277-2202171|+|ctg1_2159|", 18, {"perc_coverage": 100.0, "evalue": 5.6e-167, "locus_tag": "WP_001007253.1", "start": 3459228, "genecluster": "NZ_CP016588_c7", "name": "BCM43_RS17505", "annotation": "isochorismatase", "strand": "-", "end": 3460121, "perc_ident": 98, "blastscore": 591}], ["input|c6|2202204-2209362|+|ctg1_2160|", 19, {"perc_coverage": 100.0, "evalue": 0.0, "locus_tag": "WP_065704206.1", "start": 3452037, "genecluster": "NZ_CP016588_c7", "name": "BCM43_RS17500", "annotation": "non-ribosomal_peptide_synthetase", "strand": "-", "end": 3459194, "perc_ident": 98, "blastscore": 4657}], ["input|c6|2209358-2209583|+|ctg1_2161|", 20, {"perc_coverage": 100.0, "evalue": 1.1e-36, "locus_tag": "WP_000184059.1", "start": 3451816, "genecluster": "NZ_CP016588_c7", "name": "BCM43_RS17495", "annotation": "MbtH_family_protein", "strand": "-", "end": 3452040, "perc_ident": 95, "blastscore": 156}], ["input|c6|2209582-2211013|+|ctg1_2162|", 21, {"perc_coverage": 100.0, "evalue": 2.8e-253, "locus_tag": "WP_065704204.1", "start": 3450386, "genecluster": "NZ_CP016588_c7", "name": "BCM43_RS17490", "annotation": "MFS_transporter", "strand": "-", "end": 3451816, "perc_ident": 98, "blastscore": 878}], ["input|c6|2211070-2211820|+|ctg1_2163|", 22, {"perc_coverage": 100.0, "evalue": 3.6e-135, "locus_tag": "WP_000573000.1", "start": 3449579, "genecluster": "NZ_CP016588_c7", "name": "BCM43_RS17485", "annotation": "4'-phosphopantetheinyl_transferase_Sfp", "strand": "-", "end": 3450328, "perc_ident": 96, "blastscore": 485}], ["input|c6|2211844-2212387|+|ctg1_2164|", 23, {"perc_coverage": 100.0, "evalue": 1.9e-98, "locus_tag": "WP_000959126.1", "start": 3449011, "genecluster": "NZ_CP016588_c7", "name": "BCM43_RS17480", "annotation": "hypothetical_protein", "strand": "-", "end": 3449553, "perc_ident": 99, "blastscore": 363}], ["input|c6|2212425-2212698|-|ctg1_2165|", 24, {"perc_coverage": 100.0, "evalue": 2.7e-40, "locus_tag": "WP_001043905.1", "start": 3448698, "genecluster": "NZ_CP016588_c7", "name": "BCM43_RS17475", "annotation": "HU_family_DNA-binding_protein", "strand": "+", "end": 3448970, "perc_ident": 100, "blastscore": 168}], ["input|c6|2212902-2213670|+|ctg1_2166|", 25, {"perc_coverage": 100.0, "evalue": 2.4e-142, "locus_tag": "WP_065704202.1", "start": 3447726, "genecluster": "NZ_CP016588_c7", "name": "BCM43_RS17470", "annotation": "DUF3891_domain-containing_protein", "strand": "-", "end": 3448493, "perc_ident": 97, "blastscore": 509}], ["input|c6|2213684-2214209|+|ctg1_2167|", 26, {"perc_coverage": 100.0, "evalue": 2.4e-93, "locus_tag": "WP_000666155.1", "start": 3447187, "genecluster": "NZ_CP016588_c7", "name": "BCM43_RS17465", "annotation": "diguanylate_cyclase", "strand": "-", "end": 3447711, "perc_ident": 97, "blastscore": 346}], ["input|c6|2214300-2215494|-|ctg1_2168|", 27, {"perc_coverage": 100.0, "evalue": 1.4e-218, "locus_tag": "WP_000790924.1", "start": 3445902, "genecluster": "NZ_CP016588_c7", "name": "BCM43_RS17460", "annotation": "peptidase_S8", "strand": "+", "end": 3447095, "perc_ident": 98, "blastscore": 763}], ["input|c6|2215721-2217089|-|ctg1_2169|", 28, {"perc_coverage": 100.0, "evalue": 2.9e-239, "locus_tag": "WP_046392678.1", "start": 3444302, "genecluster": "NZ_CP016588_c7", "name": "BCM43_RS17455", "annotation": "sodium:alanine_symporter_family_protein", "strand": "+", "end": 3445669, "perc_ident": 98, "blastscore": 832}], ["input|c6|2217524-2218100|-|ctg1_2170|", 29, {"perc_coverage": 100.0, "evalue": 2.5e-96, "locus_tag": "WP_058840412.1", "start": 3443289, "genecluster": "NZ_CP016588_c7", "name": "BCM43_RS17450", "annotation": "hypothetical_protein", "strand": "+", "end": 3443864, "perc_ident": 96, "blastscore": 356}], ["input|c6|2218268-2218577|+|ctg1_2171|", 30, {"perc_coverage": 100.0, "evalue": 1.5e-50, "locus_tag": "WP_080450848.1", "start": 3442878, "genecluster": "NZ_CP016588_c7", "name": "BCM43_RS17445", "annotation": "hypothetical_protein", "strand": "-", "end": 3443204, "perc_ident": 97, "blastscore": 203}], ["input|c6|2218973-2219594|+|ctg1_2172|", 31, {"perc_coverage": 100.0, "evalue": 2e-107, "locus_tag": "WP_061139318.1", "start": 3442055, "genecluster": "NZ_CP016588_c7", "name": "BCM43_RS17440", "annotation": "DUF4937_domain-containing_protein", "strand": "-", "end": 3442675, "perc_ident": 90, "blastscore": 393}], ["input|c6|2219723-2220488|+|ctg1_2173|", 32, {"perc_coverage": 93.7007874015748, "evalue": 1e-132, "locus_tag": "WP_002061298.1", "start": 3441162, "genecluster": "NZ_CP016588_c7", "name": "BCM43_RS17435", "annotation": "23S_rRNA_pseudouridine(2604)_synthase_RluF", "strand": "-", "end": 3441878, "perc_ident": 99, "blastscore": 477}], ["input|c6|2221395-2223318|+|ctg1_2174|", 33, {"perc_coverage": 100.0, "evalue": 0.0, "locus_tag": "WP_065704198.1", "start": 3438591, "genecluster": "NZ_CP016588_c7", "name": "BCM43_RS17430", "annotation": "threonine--tRNA_ligase", "strand": "-", "end": 3440513, "perc_ident": 97, "blastscore": 1254}], ["input|c6|2223567-2224335|+|ctg1_2175|", 34, {"perc_coverage": 100.0, "evalue": 2.6e-136, "locus_tag": "WP_000106426.1", "start": 3437574, "genecluster": "NZ_CP016588_c7", "name": "BCM43_RS17425", "annotation": "ABC_transporter_ATP-binding_protein", "strand": "-", "end": 3438341, "perc_ident": 100, "blastscore": 489}], ["input|c6|2224346-2226227|+|ctg1_2176|", 35, {"perc_coverage": 100.0, "evalue": 0.0, "locus_tag": "WP_000897848.1", "start": 3435682, "genecluster": "NZ_CP016588_c7", "name": "BCM43_RS17420", "annotation": "ABC_transporter_permease", "strand": "-", "end": 3437562, "perc_ident": 99, "blastscore": 1147}], ["input|c6|2226548-2227286|-|ctg1_2177|", 36, {"perc_coverage": 100.0, "evalue": 1.7e-108, "locus_tag": "WP_000440615.1", "start": 3432486, "genecluster": "NZ_CP016588_c7", "name": "BCM43_RS17405", "annotation": "zinc_uptake_transporter", "strand": "+", "end": 3433223, "perc_ident": 98, "blastscore": 396}]], "core_bonus": 3, "synteny_score": 37, "blast_score": 25810.0}], [{"description": "Bacillus cereus BAG4X12-1 supercont1.1, whole genome shotgun sequence", "accession": "NZ_JH791951", "tags": ["IE9_RS10275", "IE9_RS10280", "IE9_RS10285", "IE9_RS10290", "IE9_RS10295", "IE9_RS10300", "IE9_RS10305", "IE9_RS10310", "IE9_RS10315", "IE9_RS10320", "IE9_RS10325", "IE9_RS10330", "IE9_RS10335", "IE9_RS10340", "IE9_RS10345", "IE9_RS10350", "IE9_RS29940", "IE9_RS10355", "IE9_RS10360", "IE9_RS10365", "IE9_RS10370", "IE9_RS10375", "IE9_RS10380", "IE9_RS10385", "IE9_RS10390", "IE9_RS10395", "IE9_RS10400", "IE9_RS10405", "IE9_RS10410", "IE9_RS10415", "IE9_RS10420", "IE9_RS10425", "IE9_RS10430", "IE9_RS10435", "IE9_RS10440", "IE9_RS10445", "IE9_RS10450", "IE9_RS10455", "IE9_RS10460", "IE9_RS10465", "IE9_RS10470"], "cluster_type": "nrps", "proteins": ["WP_000598123.1", "WP_000312639.1", "WP_000415991.1", "WP_000719408.1", "WP_000633364.1", "WP_000572358.1", "WP_000139773.1", "WP_001119404.1", "WP_000667346.1", "WP_000765146.1", "WP_001247413.1", "WP_001141667.1", "WP_000214801.1", "WP_000646793.1", "WP_002061313.1", "WP_000750126.1", "IE9_RS29940", "WP_001048430.1", "WP_001002076.1", "WP_000960118.1", "WP_001007253.1", "WP_001133927.1", "WP_000184059.1", "WP_000660192.1", "WP_000572997.1", "WP_000959126.1", "WP_001043905.1", "WP_000577284.1", "WP_000656270.1", "WP_000790924.1", "WP_000451039.1", "WP_001170884.1", "WP_000783526.1", "WP_000925166.1", "WP_002061298.1", "WP_000663093.1", "WP_000106426.1", "WP_000897869.1", "WP_000775233.1", "WP_000467239.1", "WP_000440616.1"], "cluster_label": "c4"}, {"hits": 37, "core_gene_hits": 2, "pairings": [["input|c6|2180239-2181676|+|ctg1_2141|", 0, {"perc_coverage": 100.0, "evalue": 2.8e-277, "locus_tag": "WP_000598123.1", "start": 1976351, "genecluster": "NZ_JH791951_c4", "name": "IE9_RS10275", "annotation": "2-methylcitrate_dehydratase", "strand": "+", "end": 1977787, "perc_ident": 100, "blastscore": 958}], ["input|c6|2181694-2182603|+|ctg1_2142|", 1, {"perc_coverage": 100.0, "evalue": 7.9e-161, "locus_tag": "WP_000312639.1", "start": 1977806, "genecluster": "NZ_JH791951_c4", "name": "IE9_RS10280", "annotation": "methylisocitrate_lyase", "strand": "+", "end": 1978714, "perc_ident": 99, "blastscore": 571}], ["input|c6|2182756-2184466|+|ctg1_2143|", 2, {"perc_coverage": 100.0, "evalue": 0.0, "locus_tag": "WP_000415991.1", "start": 1978867, "genecluster": "NZ_JH791951_c4", "name": "IE9_RS10285", "annotation": "acyl-CoA_dehydrogenase", "strand": "+", "end": 1980576, "perc_ident": 99, "blastscore": 1082}], ["input|c6|2184482-2185373|+|ctg1_2144|", 3, {"perc_coverage": 100.0, "evalue": 7e-162, "locus_tag": "WP_000719408.1", "start": 1980593, "genecluster": "NZ_JH791951_c4", "name": "IE9_RS10290", "annotation": "NAD(P)-dependent_oxidoreductase", "strand": "+", "end": 1981483, "perc_ident": 99, "blastscore": 574}], ["input|c6|2185395-2186856|+|ctg1_2145|", 4, {"perc_coverage": 100.0, "evalue": 6.7e-279, "locus_tag": "WP_000633364.1", "start": 1981506, "genecluster": "NZ_JH791951_c4", "name": "IE9_RS10295", "annotation": "methylmalonate-semialdehyde_dehydrogenase_(CoA_acylating)", "strand": "+", "end": 1982966, "perc_ident": 99, "blastscore": 963}], ["input|c6|2186927-2187560|-|ctg1_2146|", 5, {"perc_coverage": 100.0, "evalue": 1.3e-106, "locus_tag": "WP_000572358.1", "start": 1983037, "genecluster": "NZ_JH791951_c4", "name": "IE9_RS10300", "annotation": "LysE_family_translocator", "strand": "-", "end": 1983669, "perc_ident": 96, "blastscore": 390}], ["input|c6|2187811-2188867|-|ctg1_2147|", 6, {"perc_coverage": 100.0, "evalue": 1.8e-196, "locus_tag": "WP_000139773.1", "start": 1983922, "genecluster": "NZ_JH791951_c4", "name": "IE9_RS10305", "annotation": "enoyl-CoA_hydratase/isomerase_family_protein", "strand": "-", "end": 1984977, "perc_ident": 98, "blastscore": 689}], ["input|c6|2189197-2189455|+|ctg1_2148|", 7, {"perc_coverage": 100.0, "evalue": 9.1e-38, "locus_tag": "WP_001119404.1", "start": 1985307, "genecluster": "NZ_JH791951_c4", "name": "IE9_RS10310", "annotation": "hypothetical_protein", "strand": "+", "end": 1985564, "perc_ident": 100, "blastscore": 160}], ["input|c6|2189639-2189879|+|ctg1_2149|", 8, {"perc_coverage": 100.0, "evalue": 4.2e-37, "locus_tag": "WP_000667346.1", "start": 1985749, "genecluster": "NZ_JH791951_c4", "name": "IE9_RS10315", "annotation": "DUF2584_domain-containing_protein", "strand": "+", "end": 1985988, "perc_ident": 99, "blastscore": 158}], ["input|c6|2189894-2191052|+|ctg1_2150|", 9, {"perc_coverage": 100.0, "evalue": 3.8e-216, "locus_tag": "WP_000765146.1", "start": 1986004, "genecluster": "NZ_JH791951_c4", "name": "IE9_RS10320", "annotation": "exonuclease_SbcCD_subunit_D", "strand": "+", "end": 1987161, "perc_ident": 98, "blastscore": 755}], ["input|c6|2191048-2194138|+|ctg1_2151|", 10, {"perc_coverage": 100.0, "evalue": 0.0, "locus_tag": "WP_001247413.1", "start": 1987158, "genecluster": "NZ_JH791951_c4", "name": "IE9_RS10325", "annotation": "SMC_family_ATPase", "strand": "+", "end": 1990247, "perc_ident": 96, "blastscore": 1573}], ["input|c6|2194243-2194417|-|ctg1_2152|", 11, {"perc_coverage": 100.0, "evalue": 3.2e-23, "locus_tag": "WP_001141667.1", "start": 1990355, "genecluster": "NZ_JH791951_c4", "name": "IE9_RS10330", "annotation": "hypothetical_protein", "strand": "-", "end": 1990528, "perc_ident": 100, "blastscore": 111}], ["input|c6|2194675-2195056|+|ctg1_2153|", 12, {"perc_coverage": 78.57142857142857, "evalue": 5.4e-47, "locus_tag": "WP_000214801.1", "start": 1990865, "genecluster": "NZ_JH791951_c4", "name": "IE9_RS10335", "annotation": "ArsR_family_transcriptional_regulator", "strand": "+", "end": 1991164, "perc_ident": 100, "blastscore": 191}], ["input|c6|2195114-2195300|-|ctg1_2154|", 13, {"perc_coverage": 100.0, "evalue": 1.5e-26, "locus_tag": "WP_000646793.1", "start": 1991223, "genecluster": "NZ_JH791951_c4", "name": "IE9_RS10340", "annotation": "DUF2187_domain-containing_protein", "strand": "-", "end": 1991408, "perc_ident": 100, "blastscore": 122}], ["input|c6|2195766-2196969|+|ctg1_2155|", 14, {"perc_coverage": 100.0, "evalue": 2e-212, "locus_tag": "WP_000750126.1", "start": 1991764, "genecluster": "NZ_JH791951_c4", "name": "IE9_RS10350", "annotation": "MFS_transporter", "strand": "+", "end": 1992966, "perc_ident": 99, "blastscore": 742}], ["input|c6|2197613-2198399|+|ctg1_2156|", 15, {"perc_coverage": 100.0, "evalue": 3.1e-137, "locus_tag": "WP_001048430.1", "start": 1993605, "genecluster": "NZ_JH791951_c4", "name": "IE9_RS10355", "annotation": "2,3-dihydro-2,3-dihydroxybenzoate_dehydrogenase", "strand": "+", "end": 1994390, "perc_ident": 97, "blastscore": 492}], ["input|c6|2198424-2199624|+|ctg1_2157|", 16, {"perc_coverage": 100.0, "evalue": 1.8e-221, "locus_tag": "WP_001002076.1", "start": 1994416, "genecluster": "NZ_JH791951_c4", "name": "IE9_RS10360", "annotation": "isochorismate_synthase_EntC", "strand": "+", "end": 1995615, "perc_ident": 98, "blastscore": 772}], ["input|c6|2199636-2201253|+|ctg1_2158|", 17, {"perc_coverage": 100.0, "evalue": 1.4e-304, "locus_tag": "WP_000960118.1", "start": 1995628, "genecluster": "NZ_JH791951_c4", "name": "IE9_RS10365", "annotation": "(2,3-dihydroxybenzoyl)adenylate_synthase", "strand": "+", "end": 1997244, "perc_ident": 97, "blastscore": 1049}], ["input|c6|2201277-2202171|+|ctg1_2159|", 18, {"perc_coverage": 100.0, "evalue": 5.6e-167, "locus_tag": "WP_001007253.1", "start": 1997269, "genecluster": "NZ_JH791951_c4", "name": "IE9_RS10370", "annotation": "isochorismatase", "strand": "+", "end": 1998162, "perc_ident": 98, "blastscore": 591}], ["input|c6|2202204-2209362|+|ctg1_2160|", 19, {"perc_coverage": 100.0, "evalue": 0.0, "locus_tag": "WP_001133927.1", "start": 1998196, "genecluster": "NZ_JH791951_c4", "name": "IE9_RS10375", "annotation": "non-ribosomal_peptide_synthetase", "strand": "+", "end": 2005353, "perc_ident": 98, "blastscore": 4662}], ["input|c6|2209358-2209583|+|ctg1_2161|", 20, {"perc_coverage": 100.0, "evalue": 1.1e-36, "locus_tag": "WP_000184059.1", "start": 2005350, "genecluster": "NZ_JH791951_c4", "name": "IE9_RS10380", "annotation": "MbtH_family_protein", "strand": "+", "end": 2005574, "perc_ident": 95, "blastscore": 156}], ["input|c6|2209582-2211013|+|ctg1_2162|", 21, {"perc_coverage": 100.0, "evalue": 4.3e-254, "locus_tag": "WP_000660192.1", "start": 2005574, "genecluster": "NZ_JH791951_c4", "name": "IE9_RS10385", "annotation": "MFS_transporter", "strand": "+", "end": 2007004, "perc_ident": 98, "blastscore": 881}], ["input|c6|2211070-2211820|+|ctg1_2163|", 22, {"perc_coverage": 100.0, "evalue": 6.1e-135, "locus_tag": "WP_000572997.1", "start": 2007062, "genecluster": "NZ_JH791951_c4", "name": "IE9_RS10390", "annotation": "4'-phosphopantetheinyl_transferase", "strand": "+", "end": 2007811, "perc_ident": 96, "blastscore": 484}], ["input|c6|2211844-2212387|+|ctg1_2164|", 23, {"perc_coverage": 100.0, "evalue": 1.9e-98, "locus_tag": "WP_000959126.1", "start": 2007837, "genecluster": "NZ_JH791951_c4", "name": "IE9_RS10395", "annotation": "hypothetical_protein", "strand": "+", "end": 2008379, "perc_ident": 99, "blastscore": 363}], ["input|c6|2212425-2212698|-|ctg1_2165|", 24, {"perc_coverage": 100.0, "evalue": 2.7e-40, "locus_tag": "WP_001043905.1", "start": 2008420, "genecluster": "NZ_JH791951_c4", "name": "IE9_RS10400", "annotation": "HU_family_DNA-binding_protein", "strand": "-", "end": 2008692, "perc_ident": 100, "blastscore": 168}], ["input|c6|2212902-2213670|+|ctg1_2166|", 25, {"perc_coverage": 100.0, "evalue": 3.1e-142, "locus_tag": "WP_000577284.1", "start": 2008897, "genecluster": "NZ_JH791951_c4", "name": "IE9_RS10405", "annotation": "DUF3891_domain-containing_protein", "strand": "+", "end": 2009664, "perc_ident": 97, "blastscore": 508}], ["input|c6|2213684-2214209|+|ctg1_2167|", 26, {"perc_coverage": 100.0, "evalue": 8.2e-94, "locus_tag": "WP_000656270.1", "start": 2009679, "genecluster": "NZ_JH791951_c4", "name": "IE9_RS10410", "annotation": "diguanylate_cyclase", "strand": "+", "end": 2010203, "perc_ident": 97, "blastscore": 347}], ["input|c6|2214300-2215494|-|ctg1_2168|", 27, {"perc_coverage": 100.0, "evalue": 1.4e-218, "locus_tag": "WP_000790924.1", "start": 2010295, "genecluster": "NZ_JH791951_c4", "name": "IE9_RS10415", "annotation": "peptidase_S8", "strand": "-", "end": 2011488, "perc_ident": 98, "blastscore": 763}], ["input|c6|2215721-2217089|-|ctg1_2169|", 28, {"perc_coverage": 100.0, "evalue": 1.7e-239, "locus_tag": "WP_000451039.1", "start": 2011721, "genecluster": "NZ_JH791951_c4", "name": "IE9_RS10420", "annotation": "sodium:alanine_symporter_family_protein", "strand": "-", "end": 2013088, "perc_ident": 98, "blastscore": 832}], ["input|c6|2217524-2218100|-|ctg1_2170|", 29, {"perc_coverage": 100.0, "evalue": 1.3e-95, "locus_tag": "WP_001170884.1", "start": 2013524, "genecluster": "NZ_JH791951_c4", "name": "IE9_RS10425", "annotation": "hypothetical_protein", "strand": "-", "end": 2014099, "perc_ident": 95, "blastscore": 353}], ["input|c6|2218268-2218577|+|ctg1_2171|", 30, {"perc_coverage": 100.0, "evalue": 8.6e-51, "locus_tag": "WP_000783526.1", "start": 2014268, "genecluster": "NZ_JH791951_c4", "name": "IE9_RS10430", "annotation": "hypothetical_protein", "strand": "+", "end": 2014594, "perc_ident": 97, "blastscore": 203}], ["input|c6|2218973-2219594|+|ctg1_2172|", 31, {"perc_coverage": 100.0, "evalue": 5.3e-108, "locus_tag": "WP_000925166.1", "start": 2014798, "genecluster": "NZ_JH791951_c4", "name": "IE9_RS10435", "annotation": "DUF4937_domain-containing_protein", "strand": "+", "end": 2015418, "perc_ident": 90, "blastscore": 394}], ["input|c6|2219723-2220488|+|ctg1_2173|", 32, {"perc_coverage": 93.7007874015748, "evalue": 1e-132, "locus_tag": "WP_002061298.1", "start": 2015595, "genecluster": "NZ_JH791951_c4", "name": "IE9_RS10440", "annotation": "23S_rRNA_pseudouridine(2604)_synthase_RluF", "strand": "+", "end": 2016311, "perc_ident": 99, "blastscore": 477}], ["input|c6|2221395-2223318|+|ctg1_2174|", 33, {"perc_coverage": 100.0, "evalue": 0.0, "locus_tag": "WP_000663093.1", "start": 2016701, "genecluster": "NZ_JH791951_c4", "name": "IE9_RS10445", "annotation": "threonine--tRNA_ligase", "strand": "+", "end": 2018623, "perc_ident": 97, "blastscore": 1255}], ["input|c6|2223567-2224335|+|ctg1_2175|", 34, {"perc_coverage": 100.0, "evalue": 2.6e-136, "locus_tag": "WP_000106426.1", "start": 2018873, "genecluster": "NZ_JH791951_c4", "name": "IE9_RS10450", "annotation": "ABC_transporter_ATP-binding_protein", "strand": "+", "end": 2019640, "perc_ident": 100, "blastscore": 489}], ["input|c6|2224346-2226227|+|ctg1_2176|", 35, {"perc_coverage": 100.0, "evalue": 0.0, "locus_tag": "WP_000897869.1", "start": 2019652, "genecluster": "NZ_JH791951_c4", "name": "IE9_RS10455", "annotation": "ABC_transporter_permease", "strand": "+", "end": 2021532, "perc_ident": 98, "blastscore": 1135}], ["input|c6|2226548-2227286|-|ctg1_2177|", 36, {"perc_coverage": 99.59183673469387, "evalue": 1.8e-107, "locus_tag": "WP_000440616.1", "start": 2023991, "genecluster": "NZ_JH791951_c4", "name": "IE9_RS10470", "annotation": "zinc_uptake_transporter", "strand": "-", "end": 2024728, "perc_ident": 98, "blastscore": 393}]], "core_bonus": 3, "synteny_score": 37, "blast_score": 25806.0}], [{"description": "Bacillus cereus VD133 acqTw-supercont1.1, whole genome shotgun sequence", "accession": "NZ_KB976173", "tags": ["IIU_RS08885", "IIU_RS08890", "IIU_RS08895", "IIU_RS08900", "IIU_RS08905", "IIU_RS08910", "IIU_RS08915", "IIU_RS08920", "IIU_RS08925", "IIU_RS08930", "IIU_RS08935", "IIU_RS08940", "IIU_RS08945", "IIU_RS08950", "IIU_RS08955", "IIU_RS08960", "IIU_RS35510", "IIU_RS08965", "IIU_RS08970", "IIU_RS08975", "IIU_RS08980", "IIU_RS08985", "IIU_RS08990", "IIU_RS08995", "IIU_RS09000", "IIU_RS09005", "IIU_RS09010", "IIU_RS09015", "IIU_RS09020", "IIU_RS09025", "IIU_RS09030", "IIU_RS09035", "IIU_RS09040", "IIU_RS09045", "IIU_RS09050", "IIU_RS09055", "IIU_RS09060", "IIU_RS09065", "IIU_RS35515", "IIU_RS09070", "IIU_RS09075"], "cluster_type": "nrps", "proteins": ["WP_000598123.1", "WP_000312640.1", "WP_016109924.1", "WP_000719411.1", "WP_000633347.1", "WP_000572358.1", "WP_016109925.1", "WP_001119404.1", "WP_000667346.1", "WP_000765150.1", "WP_016109926.1", "WP_001141667.1", "WP_000214801.1", "WP_000646793.1", "WP_002061313.1", "WP_000750126.1", "IIU_RS35510", "WP_016109927.1", "WP_016109928.1", "WP_000960118.1", "WP_001007253.1", "WP_016109929.1", "WP_000184059.1", "WP_000660199.1", "WP_000572999.1", "WP_000959126.1", "WP_001043905.1", "WP_000577279.1", "WP_000666155.1", "WP_000790937.1", "WP_016109930.1", "WP_001170884.1", "WP_000783526.1", "WP_016109931.1", "WP_002061298.1", "WP_016109932.1", "WP_000106426.1", "WP_016109933.1", "IIU_RS35515", "WP_000467239.1", "WP_000440632.1"], "cluster_label": "c3"}, {"hits": 37, "core_gene_hits": 2, "pairings": [["input|c6|2180239-2181676|+|ctg1_2141|", 0, {"perc_coverage": 100.0, "evalue": 2.8e-277, "locus_tag": "WP_000598123.1", "start": 1649871, "genecluster": "NZ_KB976173_c3", "name": "IIU_RS08885", "annotation": "2-methylcitrate_dehydratase", "strand": "+", "end": 1651307, "perc_ident": 100, "blastscore": 958}], ["input|c6|2181694-2182603|+|ctg1_2142|", 1, {"perc_coverage": 100.0, "evalue": 2.1e-161, "locus_tag": "WP_000312640.1", "start": 1651326, "genecluster": "NZ_KB976173_c3", "name": "IIU_RS08890", "annotation": "methylisocitrate_lyase", "strand": "+", "end": 1652234, "perc_ident": 99, "blastscore": 572}], ["input|c6|2182756-2184466|+|ctg1_2143|", 2, {"perc_coverage": 100.0, "evalue": 0.0, "locus_tag": "WP_016109924.1", "start": 1652387, "genecluster": "NZ_KB976173_c3", "name": "IIU_RS08895", "annotation": "acyl-CoA_dehydrogenase", "strand": "+", "end": 1654096, "perc_ident": 98, "blastscore": 1081}], ["input|c6|2184482-2185373|+|ctg1_2144|", 3, {"perc_coverage": 100.0, "evalue": 5.4e-162, "locus_tag": "WP_000719411.1", "start": 1654113, "genecluster": "NZ_KB976173_c3", "name": "IIU_RS08900", "annotation": "NAD(P)-dependent_oxidoreductase", "strand": "+", "end": 1655003, "perc_ident": 99, "blastscore": 574}], ["input|c6|2185395-2186856|+|ctg1_2145|", 4, {"perc_coverage": 100.0, "evalue": 3e-279, "locus_tag": "WP_000633347.1", "start": 1655026, "genecluster": "NZ_KB976173_c3", "name": "IIU_RS08905", "annotation": "methylmalonate-semialdehyde_dehydrogenase_(CoA_acylating)", "strand": "+", "end": 1656486, "perc_ident": 100, "blastscore": 965}], ["input|c6|2186927-2187560|-|ctg1_2146|", 5, {"perc_coverage": 100.0, "evalue": 1.3e-106, "locus_tag": "WP_000572358.1", "start": 1656557, "genecluster": "NZ_KB976173_c3", "name": "IIU_RS08910", "annotation": "LysE_family_translocator", "strand": "-", "end": 1657189, "perc_ident": 96, "blastscore": 390}], ["input|c6|2187811-2188867|-|ctg1_2147|", 6, {"perc_coverage": 100.0, "evalue": 1.4e-196, "locus_tag": "WP_016109925.1", "start": 1657442, "genecluster": "NZ_KB976173_c3", "name": "IIU_RS08915", "annotation": "enoyl-CoA_hydratase/isomerase_family_protein", "strand": "-", "end": 1658497, "perc_ident": 98, "blastscore": 690}], ["input|c6|2189197-2189455|+|ctg1_2148|", 7, {"perc_coverage": 100.0, "evalue": 9.1e-38, "locus_tag": "WP_001119404.1", "start": 1658827, "genecluster": "NZ_KB976173_c3", "name": "IIU_RS08920", "annotation": "hypothetical_protein", "strand": "+", "end": 1659084, "perc_ident": 100, "blastscore": 160}], ["input|c6|2189639-2189879|+|ctg1_2149|", 8, {"perc_coverage": 100.0, "evalue": 4.2e-37, "locus_tag": "WP_000667346.1", "start": 1659269, "genecluster": "NZ_KB976173_c3", "name": "IIU_RS08925", "annotation": "DUF2584_domain-containing_protein", "strand": "+", "end": 1659508, "perc_ident": 99, "blastscore": 158}], ["input|c6|2189894-2191052|+|ctg1_2150|", 9, {"perc_coverage": 100.0, "evalue": 1.3e-216, "locus_tag": "WP_000765150.1", "start": 1659524, "genecluster": "NZ_KB976173_c3", "name": "IIU_RS08930", "annotation": "exonuclease_SbcCD_subunit_D", "strand": "+", "end": 1660681, "perc_ident": 98, "blastscore": 756}], ["input|c6|2191048-2194138|+|ctg1_2151|", 10, {"perc_coverage": 100.0, "evalue": 0.0, "locus_tag": "WP_016109926.1", "start": 1660678, "genecluster": "NZ_KB976173_c3", "name": "IIU_RS08935", "annotation": "SMC_family_ATPase", "strand": "+", "end": 1663767, "perc_ident": 94, "blastscore": 1547}], ["input|c6|2194243-2194417|-|ctg1_2152|", 11, {"perc_coverage": 100.0, "evalue": 3.2e-23, "locus_tag": "WP_001141667.1", "start": 1663875, "genecluster": "NZ_KB976173_c3", "name": "IIU_RS08940", "annotation": "hypothetical_protein", "strand": "-", "end": 1664048, "perc_ident": 100, "blastscore": 111}], ["input|c6|2194675-2195056|+|ctg1_2153|", 12, {"perc_coverage": 78.57142857142857, "evalue": 5.4e-47, "locus_tag": "WP_000214801.1", "start": 1664385, "genecluster": "NZ_KB976173_c3", "name": "IIU_RS08945", "annotation": "ArsR_family_transcriptional_regulator", "strand": "+", "end": 1664684, "perc_ident": 100, "blastscore": 191}], ["input|c6|2195114-2195300|-|ctg1_2154|", 13, {"perc_coverage": 100.0, "evalue": 1.5e-26, "locus_tag": "WP_000646793.1", "start": 1664743, "genecluster": "NZ_KB976173_c3", "name": "IIU_RS08950", "annotation": "DUF2187_domain-containing_protein", "strand": "-", "end": 1664928, "perc_ident": 100, "blastscore": 122}], ["input|c6|2195766-2196969|+|ctg1_2155|", 14, {"perc_coverage": 100.0, "evalue": 2e-212, "locus_tag": "WP_000750126.1", "start": 1665284, "genecluster": "NZ_KB976173_c3", "name": "IIU_RS08960", "annotation": "MFS_transporter", "strand": "+", "end": 1666486, "perc_ident": 99, "blastscore": 742}], ["input|c6|2197613-2198399|+|ctg1_2156|", 15, {"perc_coverage": 100.0, "evalue": 4.5e-136, "locus_tag": "WP_016109927.1", "start": 1667125, "genecluster": "NZ_KB976173_c3", "name": "IIU_RS08965", "annotation": "2,3-dihydro-2,3-dihydroxybenzoate_dehydrogenase", "strand": "+", "end": 1667910, "perc_ident": 97, "blastscore": 488}], ["input|c6|2198424-2199624|+|ctg1_2157|", 16, {"perc_coverage": 100.0, "evalue": 2e-220, "locus_tag": "WP_016109928.1", "start": 1667936, "genecluster": "NZ_KB976173_c3", "name": "IIU_RS08970", "annotation": "isochorismate_synthase_EntC", "strand": "+", "end": 1669135, "perc_ident": 98, "blastscore": 769}], ["input|c6|2199636-2201253|+|ctg1_2158|", 17, {"perc_coverage": 100.0, "evalue": 1.4e-304, "locus_tag": "WP_000960118.1", "start": 1669148, "genecluster": "NZ_KB976173_c3", "name": "IIU_RS08975", "annotation": "(2,3-dihydroxybenzoyl)adenylate_synthase", "strand": "+", "end": 1670764, "perc_ident": 97, "blastscore": 1049}], ["input|c6|2201277-2202171|+|ctg1_2159|", 18, {"perc_coverage": 100.0, "evalue": 5.6e-167, "locus_tag": "WP_001007253.1", "start": 1670789, "genecluster": "NZ_KB976173_c3", "name": "IIU_RS08980", "annotation": "isochorismatase", "strand": "+", "end": 1671682, "perc_ident": 98, "blastscore": 591}], ["input|c6|2202204-2209362|+|ctg1_2160|", 19, {"perc_coverage": 100.0, "evalue": 0.0, "locus_tag": "WP_016109929.1", "start": 1671716, "genecluster": "NZ_KB976173_c3", "name": "IIU_RS08985", "annotation": "non-ribosomal_peptide_synthetase", "strand": "+", "end": 1678873, "perc_ident": 98, "blastscore": 4660}], ["input|c6|2209358-2209583|+|ctg1_2161|", 20, {"perc_coverage": 100.0, "evalue": 1.1e-36, "locus_tag": "WP_000184059.1", "start": 1678870, "genecluster": "NZ_KB976173_c3", "name": "IIU_RS08990", "annotation": "MbtH_family_protein", "strand": "+", "end": 1679094, "perc_ident": 95, "blastscore": 156}], ["input|c6|2209582-2211013|+|ctg1_2162|", 21, {"perc_coverage": 100.0, "evalue": 6.9e-252, "locus_tag": "WP_000660199.1", "start": 1679094, "genecluster": "NZ_KB976173_c3", "name": "IIU_RS08995", "annotation": "MFS_transporter", "strand": "+", "end": 1680524, "perc_ident": 98, "blastscore": 874}], ["input|c6|2211070-2211820|+|ctg1_2163|", 22, {"perc_coverage": 100.0, "evalue": 1e-134, "locus_tag": "WP_000572999.1", "start": 1680582, "genecluster": "NZ_KB976173_c3", "name": "IIU_RS09000", "annotation": "4'-phosphopantetheinyl_transferase", "strand": "+", "end": 1681331, "perc_ident": 96, "blastscore": 483}], ["input|c6|2211844-2212387|+|ctg1_2164|", 23, {"perc_coverage": 100.0, "evalue": 1.9e-98, "locus_tag": "WP_000959126.1", "start": 1681357, "genecluster": "NZ_KB976173_c3", "name": "IIU_RS09005", "annotation": "hypothetical_protein", "strand": "+", "end": 1681899, "perc_ident": 99, "blastscore": 363}], ["input|c6|2212425-2212698|-|ctg1_2165|", 24, {"perc_coverage": 100.0, "evalue": 2.7e-40, "locus_tag": "WP_001043905.1", "start": 1681940, "genecluster": "NZ_KB976173_c3", "name": "IIU_RS09010", "annotation": "HU_family_DNA-binding_protein", "strand": "-", "end": 1682212, "perc_ident": 100, "blastscore": 168}], ["input|c6|2212902-2213670|+|ctg1_2166|", 25, {"perc_coverage": 100.0, "evalue": 6.9e-142, "locus_tag": "WP_000577279.1", "start": 1682417, "genecluster": "NZ_KB976173_c3", "name": "IIU_RS09015", "annotation": "DUF3891_domain-containing_protein", "strand": "+", "end": 1683184, "perc_ident": 97, "blastscore": 507}], ["input|c6|2213684-2214209|+|ctg1_2167|", 26, {"perc_coverage": 100.0, "evalue": 2.4e-93, "locus_tag": "WP_000666155.1", "start": 1683199, "genecluster": "NZ_KB976173_c3", "name": "IIU_RS09020", "annotation": "diguanylate_cyclase", "strand": "+", "end": 1683723, "perc_ident": 97, "blastscore": 346}], ["input|c6|2214300-2215494|-|ctg1_2168|", 27, {"perc_coverage": 100.0, "evalue": 3.8e-219, "locus_tag": "WP_000790937.1", "start": 1683815, "genecluster": "NZ_KB976173_c3", "name": "IIU_RS09025", "annotation": "peptidase_S8", "strand": "-", "end": 1685008, "perc_ident": 98, "blastscore": 765}], ["input|c6|2215721-2217089|-|ctg1_2169|", 28, {"perc_coverage": 100.0, "evalue": 6.4e-239, "locus_tag": "WP_016109930.1", "start": 1685241, "genecluster": "NZ_KB976173_c3", "name": "IIU_RS09030", "annotation": "sodium:alanine_symporter_family_protein", "strand": "-", "end": 1686608, "perc_ident": 98, "blastscore": 831}], ["input|c6|2217524-2218100|-|ctg1_2170|", 29, {"perc_coverage": 100.0, "evalue": 1.3e-95, "locus_tag": "WP_001170884.1", "start": 1687046, "genecluster": "NZ_KB976173_c3", "name": "IIU_RS09035", "annotation": "hypothetical_protein", "strand": "-", "end": 1687621, "perc_ident": 95, "blastscore": 353}], ["input|c6|2218268-2218577|+|ctg1_2171|", 30, {"perc_coverage": 100.0, "evalue": 8.6e-51, "locus_tag": "WP_000783526.1", "start": 1687790, "genecluster": "NZ_KB976173_c3", "name": "IIU_RS09040", "annotation": "hypothetical_protein", "strand": "+", "end": 1688116, "perc_ident": 97, "blastscore": 203}], ["input|c6|2218973-2219594|+|ctg1_2172|", 31, {"perc_coverage": 100.0, "evalue": 9e-108, "locus_tag": "WP_016109931.1", "start": 1688320, "genecluster": "NZ_KB976173_c3", "name": "IIU_RS09045", "annotation": "DUF4937_domain-containing_protein", "strand": "+", "end": 1688940, "perc_ident": 90, "blastscore": 394}], ["input|c6|2219723-2220488|+|ctg1_2173|", 32, {"perc_coverage": 93.7007874015748, "evalue": 1e-132, "locus_tag": "WP_002061298.1", "start": 1689118, "genecluster": "NZ_KB976173_c3", "name": "IIU_RS09050", "annotation": "23S_rRNA_pseudouridine(2604)_synthase_RluF", "strand": "+", "end": 1689834, "perc_ident": 99, "blastscore": 477}], ["input|c6|2221395-2223318|+|ctg1_2174|", 33, {"perc_coverage": 100.0, "evalue": 0.0, "locus_tag": "WP_016109932.1", "start": 1690224, "genecluster": "NZ_KB976173_c3", "name": "IIU_RS09055", "annotation": "threonine--tRNA_ligase", "strand": "+", "end": 1692146, "perc_ident": 97, "blastscore": 1253}], ["input|c6|2223567-2224335|+|ctg1_2175|", 34, {"perc_coverage": 100.0, "evalue": 2.6e-136, "locus_tag": "WP_000106426.1", "start": 1692396, "genecluster": "NZ_KB976173_c3", "name": "IIU_RS09060", "annotation": "ABC_transporter_ATP-binding_protein", "strand": "+", "end": 1693163, "perc_ident": 100, "blastscore": 489}], ["input|c6|2224346-2226227|+|ctg1_2176|", 35, {"perc_coverage": 100.0, "evalue": 0.0, "locus_tag": "WP_016109933.1", "start": 1693175, "genecluster": "NZ_KB976173_c3", "name": "IIU_RS09065", "annotation": "ABC_transporter_permease", "strand": "+", "end": 1695055, "perc_ident": 99, "blastscore": 1150}], ["input|c6|2226548-2227286|-|ctg1_2177|", 36, {"perc_coverage": 100.0, "evalue": 3.7e-108, "locus_tag": "WP_000440632.1", "start": 1697458, "genecluster": "NZ_KB976173_c3", "name": "IIU_RS09075", "annotation": "zinc_uptake_transporter", "strand": "-", "end": 1698195, "perc_ident": 97, "blastscore": 395}]], "core_bonus": 3, "synteny_score": 37, "blast_score": 25781.0}], [{"description": "Bacillus thuringiensis strain YGd22-03, complete genome", "accession": "NZ_CP019230", "tags": ["BVH75_RS09235", "BVH75_RS09240", "BVH75_RS09245", "BVH75_RS09250", "BVH75_RS09255", "BVH75_RS09260", "BVH75_RS09265", "BVH75_RS09270", "BVH75_RS09275", "BVH75_RS09280", "BVH75_RS09285", "BVH75_RS09290", "BVH75_RS09295", "BVH75_RS09300", "BVH75_RS09305", "BVH75_RS09310", "BVH75_RS09315", "BVH75_RS09320", "BVH75_RS09325", "BVH75_RS09330", "BVH75_RS09335", "BVH75_RS09340", "BVH75_RS09345", "BVH75_RS09350", "BVH75_RS09355", "BVH75_RS09360", "BVH75_RS09365", "BVH75_RS09370", "BVH75_RS09375", "BVH75_RS09380", "BVH75_RS09385", "BVH75_RS09390", "BVH75_RS09395", "BVH75_RS09400", "BVH75_RS09405", "BVH75_RS09410", "BVH75_RS09415", "BVH75_RS09420", "BVH75_RS09425", "BVH75_RS09430", "BVH75_RS09435"], "cluster_type": "nrps", "proteins": ["WP_000598123.1", "WP_070757402.1", "WP_087875334.1", "WP_087875335.1", "WP_087875336.1", "WP_000572358.1", "WP_087875337.1", "WP_001119404.1", "WP_000667346.1", "WP_000765150.1", "WP_065704213.1", "WP_001141667.1", "WP_000214801.1", "WP_000646793.1", "WP_001987415.1", "WP_087875338.1", "WP_078385158.1", "WP_001048432.1", "WP_001002075.1", "WP_000960119.1", "WP_001007253.1", "WP_087875339.1", "WP_000184059.1", "WP_087875340.1", "WP_000573000.1", "WP_000959126.1", "WP_001043905.1", "WP_061139321.1", "WP_087875341.1", "WP_000790937.1", "WP_087875342.1", "WP_087875343.1", "WP_000783525.1", "WP_061139318.1", "WP_002061298.1", "WP_000663093.1", "WP_000106426.1", "WP_000897848.1", "BVH75_RS09425", "WP_087875344.1", "WP_000440615.1"], "cluster_label": "c3"}, {"hits": 37, "core_gene_hits": 2, "pairings": [["input|c6|2180239-2181676|+|ctg1_2141|", 0, {"perc_coverage": 100.0, "evalue": 2.8e-277, "locus_tag": "WP_000598123.1", "start": 1705130, "genecluster": "NZ_CP019230_c3", "name": "BVH75_RS09235", "annotation": "2-methylcitrate_dehydratase", "strand": "+", "end": 1706566, "perc_ident": 100, "blastscore": 958}], ["input|c6|2181694-2182603|+|ctg1_2142|", 1, {"perc_coverage": 100.0, "evalue": 6.7e-160, "locus_tag": "WP_070757402.1", "start": 1706585, "genecluster": "NZ_CP019230_c3", "name": "BVH75_RS09240", "annotation": "methylisocitrate_lyase", "strand": "+", "end": 1707493, "perc_ident": 99, "blastscore": 567}], ["input|c6|2182756-2184466|+|ctg1_2143|", 2, {"perc_coverage": 100.0, "evalue": 0.0, "locus_tag": "WP_087875334.1", "start": 1707646, "genecluster": "NZ_CP019230_c3", "name": "BVH75_RS09245", "annotation": "acyl-CoA_dehydrogenase", "strand": "+", "end": 1709355, "perc_ident": 98, "blastscore": 1079}], ["input|c6|2184482-2185373|+|ctg1_2144|", 3, {"perc_coverage": 100.0, "evalue": 2e-161, "locus_tag": "WP_087875335.1", "start": 1709372, "genecluster": "NZ_CP019230_c3", "name": "BVH75_RS09250", "annotation": "NAD(P)-dependent_oxidoreductase", "strand": "+", "end": 1710262, "perc_ident": 99, "blastscore": 572}], ["input|c6|2185395-2186856|+|ctg1_2145|", 4, {"perc_coverage": 100.0, "evalue": 6.7e-279, "locus_tag": "WP_087875336.1", "start": 1710285, "genecluster": "NZ_CP019230_c3", "name": "BVH75_RS09255", "annotation": "methylmalonate-semialdehyde_dehydrogenase_(CoA_acylating)", "strand": "+", "end": 1711745, "perc_ident": 99, "blastscore": 963}], ["input|c6|2186927-2187560|-|ctg1_2146|", 5, {"perc_coverage": 100.0, "evalue": 1.3e-106, "locus_tag": "WP_000572358.1", "start": 1711816, "genecluster": "NZ_CP019230_c3", "name": "BVH75_RS09260", "annotation": "LysE_family_translocator", "strand": "-", "end": 1712448, "perc_ident": 96, "blastscore": 390}], ["input|c6|2187811-2188867|-|ctg1_2147|", 6, {"perc_coverage": 100.0, "evalue": 8e-197, "locus_tag": "WP_087875337.1", "start": 1712701, "genecluster": "NZ_CP019230_c3", "name": "BVH75_RS09265", "annotation": "enoyl-CoA_hydratase/isomerase_family_protein", "strand": "-", "end": 1713756, "perc_ident": 98, "blastscore": 690}], ["input|c6|2189197-2189455|+|ctg1_2148|", 7, {"perc_coverage": 100.0, "evalue": 9.1e-38, "locus_tag": "WP_001119404.1", "start": 1714086, "genecluster": "NZ_CP019230_c3", "name": "BVH75_RS09270", "annotation": "hypothetical_protein", "strand": "+", "end": 1714343, "perc_ident": 100, "blastscore": 160}], ["input|c6|2189639-2189879|+|ctg1_2149|", 8, {"perc_coverage": 100.0, "evalue": 4.2e-37, "locus_tag": "WP_000667346.1", "start": 1714528, "genecluster": "NZ_CP019230_c3", "name": "BVH75_RS09275", "annotation": "DUF2584_domain-containing_protein", "strand": "+", "end": 1714767, "perc_ident": 99, "blastscore": 158}], ["input|c6|2189894-2191052|+|ctg1_2150|", 9, {"perc_coverage": 100.0, "evalue": 1.3e-216, "locus_tag": "WP_000765150.1", "start": 1714783, "genecluster": "NZ_CP019230_c3", "name": "BVH75_RS09280", "annotation": "exonuclease_SbcCD_subunit_D", "strand": "+", "end": 1715940, "perc_ident": 98, "blastscore": 756}], ["input|c6|2191048-2194138|+|ctg1_2151|", 10, {"perc_coverage": 100.0, "evalue": 0.0, "locus_tag": "WP_065704213.1", "start": 1715937, "genecluster": "NZ_CP019230_c3", "name": "BVH75_RS09285", "annotation": "SMC_family_ATPase", "strand": "+", "end": 1719026, "perc_ident": 96, "blastscore": 1566}], ["input|c6|2194243-2194417|-|ctg1_2152|", 11, {"perc_coverage": 100.0, "evalue": 3.2e-23, "locus_tag": "WP_001141667.1", "start": 1719134, "genecluster": "NZ_CP019230_c3", "name": "BVH75_RS09290", "annotation": "hypothetical_protein", "strand": "-", "end": 1719307, "perc_ident": 100, "blastscore": 111}], ["input|c6|2194675-2195056|+|ctg1_2153|", 12, {"perc_coverage": 78.57142857142857, "evalue": 5.4e-47, "locus_tag": "WP_000214801.1", "start": 1719647, "genecluster": "NZ_CP019230_c3", "name": "BVH75_RS09295", "annotation": "ArsR_family_transcriptional_regulator", "strand": "+", "end": 1719946, "perc_ident": 100, "blastscore": 191}], ["input|c6|2195114-2195300|-|ctg1_2154|", 13, {"perc_coverage": 100.0, "evalue": 1.5e-26, "locus_tag": "WP_000646793.1", "start": 1720005, "genecluster": "NZ_CP019230_c3", "name": "BVH75_RS09300", "annotation": "DUF2187_domain-containing_protein", "strand": "-", "end": 1720190, "perc_ident": 100, "blastscore": 122}], ["input|c6|2195766-2196969|+|ctg1_2155|", 14, {"perc_coverage": 100.0, "evalue": 5.9e-212, "locus_tag": "WP_087875338.1", "start": 1720546, "genecluster": "NZ_CP019230_c3", "name": "BVH75_RS09310", "annotation": "MFS_transporter", "strand": "+", "end": 1721748, "perc_ident": 99, "blastscore": 741}], ["input|c6|2197613-2198399|+|ctg1_2156|", 15, {"perc_coverage": 100.0, "evalue": 1.5e-136, "locus_tag": "WP_001048432.1", "start": 1722376, "genecluster": "NZ_CP019230_c3", "name": "BVH75_RS09320", "annotation": "2,3-dihydro-2,3-dihydroxybenzoate_dehydrogenase", "strand": "+", "end": 1723161, "perc_ident": 97, "blastscore": 490}], ["input|c6|2198424-2199624|+|ctg1_2157|", 16, {"perc_coverage": 100.0, "evalue": 6.2e-222, "locus_tag": "WP_001002075.1", "start": 1723187, "genecluster": "NZ_CP019230_c3", "name": "BVH75_RS09325", "annotation": "isochorismate_synthase_EntC", "strand": "+", "end": 1724386, "perc_ident": 99, "blastscore": 774}], ["input|c6|2199636-2201253|+|ctg1_2158|", 17, {"perc_coverage": 100.0, "evalue": 2.3e-304, "locus_tag": "WP_000960119.1", "start": 1724399, "genecluster": "NZ_CP019230_c3", "name": "BVH75_RS09330", "annotation": "(2,3-dihydroxybenzoyl)adenylate_synthase", "strand": "+", "end": 1726015, "perc_ident": 97, "blastscore": 1048}], ["input|c6|2201277-2202171|+|ctg1_2159|", 18, {"perc_coverage": 100.0, "evalue": 5.6e-167, "locus_tag": "WP_001007253.1", "start": 1726040, "genecluster": "NZ_CP019230_c3", "name": "BVH75_RS09335", "annotation": "isochorismatase", "strand": "+", "end": 1726933, "perc_ident": 98, "blastscore": 591}], ["input|c6|2202204-2209362|+|ctg1_2160|", 19, {"perc_coverage": 100.0, "evalue": 0.0, "locus_tag": "WP_087875339.1", "start": 1726967, "genecluster": "NZ_CP019230_c3", "name": "BVH75_RS09340", "annotation": "non-ribosomal_peptide_synthetase", "strand": "+", "end": 1734124, "perc_ident": 98, "blastscore": 4631}], ["input|c6|2209358-2209583|+|ctg1_2161|", 20, {"perc_coverage": 100.0, "evalue": 1.1e-36, "locus_tag": "WP_000184059.1", "start": 1734121, "genecluster": "NZ_CP019230_c3", "name": "BVH75_RS09345", "annotation": "MbtH_family_protein", "strand": "+", "end": 1734345, "perc_ident": 95, "blastscore": 156}], ["input|c6|2209582-2211013|+|ctg1_2162|", 21, {"perc_coverage": 100.0, "evalue": 3.7e-253, "locus_tag": "WP_087875340.1", "start": 1734345, "genecluster": "NZ_CP019230_c3", "name": "BVH75_RS09350", "annotation": "MFS_transporter", "strand": "+", "end": 1735775, "perc_ident": 98, "blastscore": 878}], ["input|c6|2211070-2211820|+|ctg1_2163|", 22, {"perc_coverage": 100.0, "evalue": 3.6e-135, "locus_tag": "WP_000573000.1", "start": 1735833, "genecluster": "NZ_CP019230_c3", "name": "BVH75_RS09355", "annotation": "4'-phosphopantetheinyl_transferase_Sfp", "strand": "+", "end": 1736582, "perc_ident": 96, "blastscore": 485}], ["input|c6|2211844-2212387|+|ctg1_2164|", 23, {"perc_coverage": 100.0, "evalue": 1.9e-98, "locus_tag": "WP_000959126.1", "start": 1736608, "genecluster": "NZ_CP019230_c3", "name": "BVH75_RS09360", "annotation": "hypothetical_protein", "strand": "+", "end": 1737150, "perc_ident": 99, "blastscore": 363}], ["input|c6|2212425-2212698|-|ctg1_2165|", 24, {"perc_coverage": 100.0, "evalue": 2.7e-40, "locus_tag": "WP_001043905.1", "start": 1737191, "genecluster": "NZ_CP019230_c3", "name": "BVH75_RS09365", "annotation": "HU_family_DNA-binding_protein", "strand": "-", "end": 1737463, "perc_ident": 100, "blastscore": 168}], ["input|c6|2212902-2213670|+|ctg1_2166|", 25, {"perc_coverage": 100.0, "evalue": 4.1e-142, "locus_tag": "WP_061139321.1", "start": 1737668, "genecluster": "NZ_CP019230_c3", "name": "BVH75_RS09370", "annotation": "DUF3891_domain-containing_protein", "strand": "+", "end": 1738435, "perc_ident": 97, "blastscore": 508}], ["input|c6|2213684-2214209|+|ctg1_2167|", 26, {"perc_coverage": 100.0, "evalue": 9.1e-93, "locus_tag": "WP_087875341.1", "start": 1738450, "genecluster": "NZ_CP019230_c3", "name": "BVH75_RS09375", "annotation": "damage-inducible_protein_DinB", "strand": "+", "end": 1738974, "perc_ident": 96, "blastscore": 344}], ["input|c6|2214300-2215494|-|ctg1_2168|", 27, {"perc_coverage": 100.0, "evalue": 3.8e-219, "locus_tag": "WP_000790937.1", "start": 1739066, "genecluster": "NZ_CP019230_c3", "name": "BVH75_RS09380", "annotation": "peptidase_S8", "strand": "-", "end": 1740259, "perc_ident": 98, "blastscore": 765}], ["input|c6|2215721-2217089|-|ctg1_2169|", 28, {"perc_coverage": 100.0, "evalue": 7.1e-238, "locus_tag": "WP_087875342.1", "start": 1740492, "genecluster": "NZ_CP019230_c3", "name": "BVH75_RS09385", "annotation": "sodium:alanine_symporter_family_protein", "strand": "-", "end": 1741859, "perc_ident": 97, "blastscore": 827}], ["input|c6|2217524-2218100|-|ctg1_2170|", 29, {"perc_coverage": 100.0, "evalue": 3.9e-97, "locus_tag": "WP_087875343.1", "start": 1742297, "genecluster": "NZ_CP019230_c3", "name": "BVH75_RS09390", "annotation": "hypothetical_protein", "strand": "-", "end": 1742872, "perc_ident": 96, "blastscore": 358}], ["input|c6|2218268-2218577|+|ctg1_2171|", 30, {"perc_coverage": 100.0, "evalue": 1.7e-51, "locus_tag": "WP_000783525.1", "start": 1743041, "genecluster": "NZ_CP019230_c3", "name": "BVH75_RS09395", "annotation": "hypothetical_protein", "strand": "+", "end": 1743349, "perc_ident": 99, "blastscore": 206}], ["input|c6|2218973-2219594|+|ctg1_2172|", 31, {"perc_coverage": 100.0, "evalue": 2e-107, "locus_tag": "WP_061139318.1", "start": 1743746, "genecluster": "NZ_CP019230_c3", "name": "BVH75_RS09400", "annotation": "DUF4937_domain-containing_protein", "strand": "+", "end": 1744366, "perc_ident": 90, "blastscore": 393}], ["input|c6|2219723-2220488|+|ctg1_2173|", 32, {"perc_coverage": 93.7007874015748, "evalue": 1e-132, "locus_tag": "WP_002061298.1", "start": 1744544, "genecluster": "NZ_CP019230_c3", "name": "BVH75_RS09405", "annotation": "23S_rRNA_pseudouridine(2604)_synthase_RluF", "strand": "+", "end": 1745260, "perc_ident": 99, "blastscore": 477}], ["input|c6|2221395-2223318|+|ctg1_2174|", 33, {"perc_coverage": 100.0, "evalue": 0.0, "locus_tag": "WP_000663093.1", "start": 1745909, "genecluster": "NZ_CP019230_c3", "name": "BVH75_RS09410", "annotation": "threonine--tRNA_ligase", "strand": "+", "end": 1747831, "perc_ident": 97, "blastscore": 1255}], ["input|c6|2223567-2224335|+|ctg1_2175|", 34, {"perc_coverage": 100.0, "evalue": 2.6e-136, "locus_tag": "WP_000106426.1", "start": 1748081, "genecluster": "NZ_CP019230_c3", "name": "BVH75_RS09415", "annotation": "ABC_transporter_ATP-binding_protein", "strand": "+", "end": 1748848, "perc_ident": 100, "blastscore": 489}], ["input|c6|2224346-2226227|+|ctg1_2176|", 35, {"perc_coverage": 100.0, "evalue": 0.0, "locus_tag": "WP_000897848.1", "start": 1748860, "genecluster": "NZ_CP019230_c3", "name": "BVH75_RS09420", "annotation": "ABC_transporter_permease", "strand": "+", "end": 1750740, "perc_ident": 99, "blastscore": 1147}], ["input|c6|2226548-2227286|-|ctg1_2177|", 36, {"perc_coverage": 100.0, "evalue": 1.7e-108, "locus_tag": "WP_000440615.1", "start": 1753144, "genecluster": "NZ_CP019230_c3", "name": "BVH75_RS09435", "annotation": "zinc_uptake_transporter", "strand": "-", "end": 1753881, "perc_ident": 98, "blastscore": 396}]], "core_bonus": 3, "synteny_score": 37, "blast_score": 25773.0}], [{"description": "Bacillus cereus strain A1, complete genome", "accession": "NZ_CP015727", "tags": ["DA68_RS07760", "DA68_RS07765", "DA68_RS07770", "DA68_RS07775", "DA68_RS07780", "DA68_RS07785", "DA68_RS07790", "DA68_RS07795", "DA68_RS07800", "DA68_RS07805", "DA68_RS07810", "DA68_RS07815", "DA68_RS07820", "DA68_RS07825", "DA68_RS28780", "DA68_RS07830", "DA68_RS28785", "DA68_RS07835", "DA68_RS07840", "DA68_RS07845", "DA68_RS07850", "DA68_RS07855", "DA68_RS07860", "DA68_RS07865", "DA68_RS07870", "DA68_RS07875", "DA68_RS07880", "DA68_RS07885", "DA68_RS07890", "DA68_RS07895", "DA68_RS07900", "DA68_RS07905", "DA68_RS07910", "DA68_RS07915", "DA68_RS07920", "DA68_RS07925", "DA68_RS07930", "DA68_RS07935", "DA68_RS07940", "DA68_RS07945", "DA68_RS07950"], "cluster_type": "nrps", "proteins": ["WP_000598121.1", "WP_000312639.1", "WP_000415985.1", "WP_000719411.1", "WP_000633365.1", "WP_000572358.1", "WP_000139776.1", "WP_001119404.1", "WP_000667346.1", "WP_000765150.1", "WP_025966764.1", "WP_001141667.1", "WP_000214801.1", "WP_000646793.1", "WP_001987415.1", "WP_000750126.1", "WP_078385158.1", "WP_001048432.1", "WP_001002075.1", "WP_000960119.1", "WP_001007253.1", "WP_001133915.1", "WP_000184059.1", "WP_025966763.1", "WP_000572998.1", "WP_000959126.1", "WP_001043905.1", "WP_000577286.1", "WP_000656271.1", "WP_000790937.1", "WP_025966762.1", "WP_025966761.1", "WP_000783529.1", "WP_025966760.1", "WP_002061298.1", "WP_000663094.1", "WP_000106427.1", "WP_025966759.1", "WP_000775233.1", "WP_025966758.1", "WP_000440615.1"], "cluster_label": "c3"}, {"hits": 37, "core_gene_hits": 2, "pairings": [["input|c6|2180239-2181676|+|ctg1_2141|", 0, {"perc_coverage": 100.0, "evalue": 3.6e-277, "locus_tag": "WP_000598121.1", "start": 1501835, "genecluster": "NZ_CP015727_c3", "name": "DA68_RS07760", "annotation": "2-methylcitrate_dehydratase", "strand": "+", "end": 1503271, "perc_ident": 100, "blastscore": 958}], ["input|c6|2181694-2182603|+|ctg1_2142|", 1, {"perc_coverage": 100.0, "evalue": 7.9e-161, "locus_tag": "WP_000312639.1", "start": 1503290, "genecluster": "NZ_CP015727_c3", "name": "DA68_RS07765", "annotation": "methylisocitrate_lyase", "strand": "+", "end": 1504198, "perc_ident": 99, "blastscore": 571}], ["input|c6|2182756-2184466|+|ctg1_2143|", 2, {"perc_coverage": 100.0, "evalue": 0.0, "locus_tag": "WP_000415985.1", "start": 1504351, "genecluster": "NZ_CP015727_c3", "name": "DA68_RS07770", "annotation": "acyl-CoA_dehydrogenase", "strand": "+", "end": 1506060, "perc_ident": 98, "blastscore": 1078}], ["input|c6|2184482-2185373|+|ctg1_2144|", 3, {"perc_coverage": 100.0, "evalue": 5.4e-162, "locus_tag": "WP_000719411.1", "start": 1506077, "genecluster": "NZ_CP015727_c3", "name": "DA68_RS07775", "annotation": "NAD(P)-dependent_oxidoreductase", "strand": "+", "end": 1506967, "perc_ident": 99, "blastscore": 574}], ["input|c6|2185395-2186856|+|ctg1_2145|", 4, {"perc_coverage": 100.0, "evalue": 1.2e-278, "locus_tag": "WP_000633365.1", "start": 1506990, "genecluster": "NZ_CP015727_c3", "name": "DA68_RS07780", "annotation": "methylmalonate-semialdehyde_dehydrogenase_(CoA_acylating)", "strand": "+", "end": 1508450, "perc_ident": 99, "blastscore": 963}], ["input|c6|2186927-2187560|-|ctg1_2146|", 5, {"perc_coverage": 100.0, "evalue": 1.3e-106, "locus_tag": "WP_000572358.1", "start": 1508521, "genecluster": "NZ_CP015727_c3", "name": "DA68_RS07785", "annotation": "LysE_family_translocator", "strand": "-", "end": 1509153, "perc_ident": 96, "blastscore": 390}], ["input|c6|2187811-2188867|-|ctg1_2147|", 6, {"perc_coverage": 100.0, "evalue": 6.1e-197, "locus_tag": "WP_000139776.1", "start": 1509406, "genecluster": "NZ_CP015727_c3", "name": "DA68_RS07790", "annotation": "enoyl-CoA_hydratase/isomerase_family_protein", "strand": "-", "end": 1510461, "perc_ident": 99, "blastscore": 691}], ["input|c6|2189197-2189455|+|ctg1_2148|", 7, {"perc_coverage": 100.0, "evalue": 9.1e-38, "locus_tag": "WP_001119404.1", "start": 1510791, "genecluster": "NZ_CP015727_c3", "name": "DA68_RS07795", "annotation": "hypothetical_protein", "strand": "+", "end": 1511048, "perc_ident": 100, "blastscore": 160}], ["input|c6|2189639-2189879|+|ctg1_2149|", 8, {"perc_coverage": 100.0, "evalue": 4.2e-37, "locus_tag": "WP_000667346.1", "start": 1511233, "genecluster": "NZ_CP015727_c3", "name": "DA68_RS07800", "annotation": "DUF2584_domain-containing_protein", "strand": "+", "end": 1511472, "perc_ident": 99, "blastscore": 158}], ["input|c6|2189894-2191052|+|ctg1_2150|", 9, {"perc_coverage": 100.0, "evalue": 1.3e-216, "locus_tag": "WP_000765150.1", "start": 1511488, "genecluster": "NZ_CP015727_c3", "name": "DA68_RS07805", "annotation": "exonuclease_SbcCD_subunit_D", "strand": "+", "end": 1512645, "perc_ident": 98, "blastscore": 756}], ["input|c6|2191048-2194138|+|ctg1_2151|", 10, {"perc_coverage": 100.0, "evalue": 0.0, "locus_tag": "WP_025966764.1", "start": 1512642, "genecluster": "NZ_CP015727_c3", "name": "DA68_RS07810", "annotation": "SMC_family_ATPase", "strand": "+", "end": 1515731, "perc_ident": 96, "blastscore": 1564}], ["input|c6|2194243-2194417|-|ctg1_2152|", 11, {"perc_coverage": 100.0, "evalue": 3.2e-23, "locus_tag": "WP_001141667.1", "start": 1515839, "genecluster": "NZ_CP015727_c3", "name": "DA68_RS07815", "annotation": "hypothetical_protein", "strand": "-", "end": 1516012, "perc_ident": 100, "blastscore": 111}], ["input|c6|2194675-2195056|+|ctg1_2153|", 12, {"perc_coverage": 78.57142857142857, "evalue": 5.4e-47, "locus_tag": "WP_000214801.1", "start": 1516348, "genecluster": "NZ_CP015727_c3", "name": "DA68_RS07820", "annotation": "ArsR_family_transcriptional_regulator", "strand": "+", "end": 1516647, "perc_ident": 100, "blastscore": 191}], ["input|c6|2195114-2195300|-|ctg1_2154|", 13, {"perc_coverage": 100.0, "evalue": 1.5e-26, "locus_tag": "WP_000646793.1", "start": 1516706, "genecluster": "NZ_CP015727_c3", "name": "DA68_RS07825", "annotation": "DUF2187_domain-containing_protein", "strand": "-", "end": 1516891, "perc_ident": 100, "blastscore": 122}], ["input|c6|2195766-2196969|+|ctg1_2155|", 14, {"perc_coverage": 100.0, "evalue": 2e-212, "locus_tag": "WP_000750126.1", "start": 1517247, "genecluster": "NZ_CP015727_c3", "name": "DA68_RS07830", "annotation": "MFS_transporter", "strand": "+", "end": 1518449, "perc_ident": 99, "blastscore": 742}], ["input|c6|2197613-2198399|+|ctg1_2156|", 15, {"perc_coverage": 100.0, "evalue": 1.5e-136, "locus_tag": "WP_001048432.1", "start": 1519077, "genecluster": "NZ_CP015727_c3", "name": "DA68_RS07835", "annotation": "2,3-dihydro-2,3-dihydroxybenzoate_dehydrogenase", "strand": "+", "end": 1519862, "perc_ident": 97, "blastscore": 490}], ["input|c6|2198424-2199624|+|ctg1_2157|", 16, {"perc_coverage": 100.0, "evalue": 6.2e-222, "locus_tag": "WP_001002075.1", "start": 1519888, "genecluster": "NZ_CP015727_c3", "name": "DA68_RS07840", "annotation": "isochorismate_synthase_EntC", "strand": "+", "end": 1521087, "perc_ident": 99, "blastscore": 774}], ["input|c6|2199636-2201253|+|ctg1_2158|", 17, {"perc_coverage": 100.0, "evalue": 2.3e-304, "locus_tag": "WP_000960119.1", "start": 1521100, "genecluster": "NZ_CP015727_c3", "name": "DA68_RS07845", "annotation": "(2,3-dihydroxybenzoyl)adenylate_synthase", "strand": "+", "end": 1522716, "perc_ident": 97, "blastscore": 1048}], ["input|c6|2201277-2202171|+|ctg1_2159|", 18, {"perc_coverage": 100.0, "evalue": 5.6e-167, "locus_tag": "WP_001007253.1", "start": 1522741, "genecluster": "NZ_CP015727_c3", "name": "DA68_RS07850", "annotation": "isochorismatase", "strand": "+", "end": 1523634, "perc_ident": 98, "blastscore": 591}], ["input|c6|2202204-2209362|+|ctg1_2160|", 19, {"perc_coverage": 100.0, "evalue": 0.0, "locus_tag": "WP_001133915.1", "start": 1523668, "genecluster": "NZ_CP015727_c3", "name": "DA68_RS07855", "annotation": "non-ribosomal_peptide_synthetase", "strand": "+", "end": 1530825, "perc_ident": 98, "blastscore": 4652}], ["input|c6|2209358-2209583|+|ctg1_2161|", 20, {"perc_coverage": 100.0, "evalue": 1.1e-36, "locus_tag": "WP_000184059.1", "start": 1530822, "genecluster": "NZ_CP015727_c3", "name": "DA68_RS07860", "annotation": "MbtH_family_protein", "strand": "+", "end": 1531046, "perc_ident": 95, "blastscore": 156}], ["input|c6|2209582-2211013|+|ctg1_2162|", 21, {"perc_coverage": 100.0, "evalue": 5.3e-252, "locus_tag": "WP_025966763.1", "start": 1531046, "genecluster": "NZ_CP015727_c3", "name": "DA68_RS07865", "annotation": "MFS_transporter", "strand": "+", "end": 1532476, "perc_ident": 98, "blastscore": 874}], ["input|c6|2211070-2211820|+|ctg1_2163|", 22, {"perc_coverage": 100.0, "evalue": 3.1e-134, "locus_tag": "WP_000572998.1", "start": 1532534, "genecluster": "NZ_CP015727_c3", "name": "DA68_RS07870", "annotation": "4'-phosphopantetheinyl_transferase", "strand": "+", "end": 1533283, "perc_ident": 96, "blastscore": 482}], ["input|c6|2211844-2212387|+|ctg1_2164|", 23, {"perc_coverage": 100.0, "evalue": 1.9e-98, "locus_tag": "WP_000959126.1", "start": 1533309, "genecluster": "NZ_CP015727_c3", "name": "DA68_RS07875", "annotation": "hypothetical_protein", "strand": "+", "end": 1533851, "perc_ident": 99, "blastscore": 363}], ["input|c6|2212425-2212698|-|ctg1_2165|", 24, {"perc_coverage": 100.0, "evalue": 2.7e-40, "locus_tag": "WP_001043905.1", "start": 1533892, "genecluster": "NZ_CP015727_c3", "name": "DA68_RS07880", "annotation": "HU_family_DNA-binding_protein", "strand": "-", "end": 1534164, "perc_ident": 100, "blastscore": 168}], ["input|c6|2212902-2213670|+|ctg1_2166|", 25, {"perc_coverage": 100.0, "evalue": 1.8e-142, "locus_tag": "WP_000577286.1", "start": 1534369, "genecluster": "NZ_CP015727_c3", "name": "DA68_RS07885", "annotation": "DUF3891_domain-containing_protein", "strand": "+", "end": 1535136, "perc_ident": 97, "blastscore": 509}], ["input|c6|2213684-2214209|+|ctg1_2167|", 26, {"perc_coverage": 100.0, "evalue": 2.4e-93, "locus_tag": "WP_000656271.1", "start": 1535151, "genecluster": "NZ_CP015727_c3", "name": "DA68_RS07890", "annotation": "diguanylate_cyclase", "strand": "+", "end": 1535675, "perc_ident": 97, "blastscore": 346}], ["input|c6|2214300-2215494|-|ctg1_2168|", 27, {"perc_coverage": 100.0, "evalue": 3.8e-219, "locus_tag": "WP_000790937.1", "start": 1535767, "genecluster": "NZ_CP015727_c3", "name": "DA68_RS07895", "annotation": "peptidase_S8", "strand": "-", "end": 1536960, "perc_ident": 98, "blastscore": 765}], ["input|c6|2215721-2217089|-|ctg1_2169|", 28, {"perc_coverage": 100.0, "evalue": 4.1e-238, "locus_tag": "WP_025966762.1", "start": 1537193, "genecluster": "NZ_CP015727_c3", "name": "DA68_RS07900", "annotation": "sodium:alanine_symporter_family_protein", "strand": "-", "end": 1538560, "perc_ident": 97, "blastscore": 828}], ["input|c6|2217524-2218100|-|ctg1_2170|", 29, {"perc_coverage": 100.0, "evalue": 2.1e-95, "locus_tag": "WP_025966761.1", "start": 1538996, "genecluster": "NZ_CP015727_c3", "name": "DA68_RS07905", "annotation": "hypothetical_protein", "strand": "-", "end": 1539571, "perc_ident": 95, "blastscore": 352}], ["input|c6|2218268-2218577|+|ctg1_2171|", 30, {"perc_coverage": 100.0, "evalue": 1.2e-47, "locus_tag": "WP_000783529.1", "start": 1539740, "genecluster": "NZ_CP015727_c3", "name": "DA68_RS07910", "annotation": "hypothetical_protein", "strand": "+", "end": 1540066, "perc_ident": 92, "blastscore": 193}], ["input|c6|2218973-2219594|+|ctg1_2172|", 31, {"perc_coverage": 100.0, "evalue": 4.5e-107, "locus_tag": "WP_025966760.1", "start": 1540270, "genecluster": "NZ_CP015727_c3", "name": "DA68_RS07915", "annotation": "DUF4937_domain-containing_protein", "strand": "+", "end": 1540890, "perc_ident": 90, "blastscore": 391}], ["input|c6|2219723-2220488|+|ctg1_2173|", 32, {"perc_coverage": 93.7007874015748, "evalue": 1e-132, "locus_tag": "WP_002061298.1", "start": 1541068, "genecluster": "NZ_CP015727_c3", "name": "DA68_RS07920", "annotation": "23S_rRNA_pseudouridine(2604)_synthase_RluF", "strand": "+", "end": 1541784, "perc_ident": 99, "blastscore": 477}], ["input|c6|2221395-2223318|+|ctg1_2174|", 33, {"perc_coverage": 100.0, "evalue": 0.0, "locus_tag": "WP_000663094.1", "start": 1542435, "genecluster": "NZ_CP015727_c3", "name": "DA68_RS07925", "annotation": "threonine--tRNA_ligase", "strand": "+", "end": 1544357, "perc_ident": 97, "blastscore": 1246}], ["input|c6|2223567-2224335|+|ctg1_2175|", 34, {"perc_coverage": 100.0, "evalue": 1.7e-135, "locus_tag": "WP_000106427.1", "start": 1544607, "genecluster": "NZ_CP015727_c3", "name": "DA68_RS07930", "annotation": "ABC_transporter_ATP-binding_protein", "strand": "+", "end": 1545374, "perc_ident": 100, "blastscore": 486}], ["input|c6|2224346-2226227|+|ctg1_2176|", 35, {"perc_coverage": 100.0, "evalue": 0.0, "locus_tag": "WP_025966759.1", "start": 1545386, "genecluster": "NZ_CP015727_c3", "name": "DA68_RS07935", "annotation": "ABC_transporter_permease", "strand": "+", "end": 1547266, "perc_ident": 99, "blastscore": 1144}], ["input|c6|2226548-2227286|-|ctg1_2177|", 36, {"perc_coverage": 100.0, "evalue": 1.7e-108, "locus_tag": "WP_000440615.1", "start": 1549726, "genecluster": "NZ_CP015727_c3", "name": "DA68_RS07950", "annotation": "zinc_uptake_transporter", "strand": "-", "end": 1550463, "perc_ident": 98, "blastscore": 396}]], "core_bonus": 3, "synteny_score": 37, "blast_score": 25760.0}], [{"description": "Bacillus bombysepticus str. Wang, complete genome", "accession": "NZ_CP007512", "tags": ["CY96_RS10450", "CY96_RS10455", "CY96_RS10460", "CY96_RS10465", "CY96_RS10470", "CY96_RS10475", "CY96_RS10480", "CY96_RS10485", "CY96_RS10490", "CY96_RS10495", "CY96_RS10500", "CY96_RS10505", "CY96_RS10510", "CY96_RS10515", "CY96_RS10520", "CY96_RS10525", "CY96_RS29915", "CY96_RS10530", "CY96_RS10535", "CY96_RS10540", "CY96_RS10545", "CY96_RS10550", "CY96_RS10555", "CY96_RS10560", "CY96_RS10565", "CY96_RS10570", "CY96_RS10575", "CY96_RS10580", "CY96_RS10585", "CY96_RS10590", "CY96_RS10595", "CY96_RS10600", "CY96_RS10605", "CY96_RS10610", "CY96_RS10615", "CY96_RS10620", "CY96_RS10625", "CY96_RS10630", "CY96_RS29920", "CY96_RS10635", "CY96_RS10640"], "cluster_type": "nrps", "proteins": ["WP_000598123.1", "WP_000312639.1", "WP_044584428.1", "WP_000719406.1", "WP_000633363.1", "WP_044584429.1", "WP_000134924.1", "WP_001119404.1", "WP_000667346.1", "WP_000765146.1", "WP_044584430.1", "WP_001141667.1", "WP_000214801.1", "WP_000646793.1", "WP_002061313.1", "WP_000749848.1", "CY96_RS29915", "WP_001048432.1", "WP_001002075.1", "WP_044584431.1", "WP_044584432.1", "WP_044584433.1", "WP_000184059.1", "WP_044584434.1", "WP_000573002.1", "WP_000959119.1", "WP_001043905.1", "WP_000577285.1", "WP_000656270.1", "WP_044584435.1", "WP_044584436.1", "WP_044584437.1", "WP_081338701.1", "WP_044584439.1", "WP_002061298.1", "WP_000663093.1", "WP_000106426.1", "WP_044584440.1", "CY96_RS29920", "WP_044584441.1", "WP_000440632.1"], "cluster_label": "c4"}, {"hits": 37, "core_gene_hits": 2, "pairings": [["input|c6|2180239-2181676|+|ctg1_2141|", 0, {"perc_coverage": 100.0, "evalue": 2.8e-277, "locus_tag": "WP_000598123.1", "start": 2041647, "genecluster": "NZ_CP007512_c4", "name": "CY96_RS10450", "annotation": "2-methylcitrate_dehydratase", "strand": "+", "end": 2043083, "perc_ident": 100, "blastscore": 958}], ["input|c6|2181694-2182603|+|ctg1_2142|", 1, {"perc_coverage": 100.0, "evalue": 7.9e-161, "locus_tag": "WP_000312639.1", "start": 2043102, "genecluster": "NZ_CP007512_c4", "name": "CY96_RS10455", "annotation": "methylisocitrate_lyase", "strand": "+", "end": 2044010, "perc_ident": 99, "blastscore": 571}], ["input|c6|2182756-2184466|+|ctg1_2143|", 2, {"perc_coverage": 100.0, "evalue": 0.0, "locus_tag": "WP_044584428.1", "start": 2044163, "genecluster": "NZ_CP007512_c4", "name": "CY96_RS10460", "annotation": "acyl-CoA_dehydrogenase", "strand": "+", "end": 2045872, "perc_ident": 98, "blastscore": 1081}], ["input|c6|2184482-2185373|+|ctg1_2144|", 3, {"perc_coverage": 100.0, "evalue": 3.5e-161, "locus_tag": "WP_000719406.1", "start": 2045889, "genecluster": "NZ_CP007512_c4", "name": "CY96_RS10465", "annotation": "NAD(P)-dependent_oxidoreductase", "strand": "+", "end": 2046779, "perc_ident": 99, "blastscore": 572}], ["input|c6|2185395-2186856|+|ctg1_2145|", 4, {"perc_coverage": 100.0, "evalue": 2.3e-279, "locus_tag": "WP_000633363.1", "start": 2046802, "genecluster": "NZ_CP007512_c4", "name": "CY96_RS10470", "annotation": "methylmalonate-semialdehyde_dehydrogenase_(CoA_acylating)", "strand": "+", "end": 2048262, "perc_ident": 100, "blastscore": 965}], ["input|c6|2186927-2187560|-|ctg1_2146|", 5, {"perc_coverage": 100.0, "evalue": 1.6e-104, "locus_tag": "WP_044584429.1", "start": 2048332, "genecluster": "NZ_CP007512_c4", "name": "CY96_RS10475", "annotation": "LysE_family_translocator", "strand": "-", "end": 2048964, "perc_ident": 95, "blastscore": 383}], ["input|c6|2187811-2188867|-|ctg1_2147|", 6, {"perc_coverage": 100.0, "evalue": 8e-197, "locus_tag": "WP_000134924.1", "start": 2049217, "genecluster": "NZ_CP007512_c4", "name": "CY96_RS10480", "annotation": "enoyl-CoA_hydratase/isomerase_family_protein", "strand": "-", "end": 2050272, "perc_ident": 98, "blastscore": 690}], ["input|c6|2189197-2189455|+|ctg1_2148|", 7, {"perc_coverage": 100.0, "evalue": 9.1e-38, "locus_tag": "WP_001119404.1", "start": 2050602, "genecluster": "NZ_CP007512_c4", "name": "CY96_RS10485", "annotation": "hypothetical_protein", "strand": "+", "end": 2050859, "perc_ident": 100, "blastscore": 160}], ["input|c6|2189639-2189879|+|ctg1_2149|", 8, {"perc_coverage": 100.0, "evalue": 4.2e-37, "locus_tag": "WP_000667346.1", "start": 2051044, "genecluster": "NZ_CP007512_c4", "name": "CY96_RS10490", "annotation": "DUF2584_domain-containing_protein", "strand": "+", "end": 2051283, "perc_ident": 99, "blastscore": 158}], ["input|c6|2189894-2191052|+|ctg1_2150|", 9, {"perc_coverage": 100.0, "evalue": 3.8e-216, "locus_tag": "WP_000765146.1", "start": 2051299, "genecluster": "NZ_CP007512_c4", "name": "CY96_RS10495", "annotation": "exonuclease_SbcCD_subunit_D", "strand": "+", "end": 2052456, "perc_ident": 98, "blastscore": 755}], ["input|c6|2191048-2194138|+|ctg1_2151|", 10, {"perc_coverage": 100.0, "evalue": 0.0, "locus_tag": "WP_044584430.1", "start": 2052453, "genecluster": "NZ_CP007512_c4", "name": "CY96_RS10500", "annotation": "SMC_family_ATPase", "strand": "+", "end": 2055542, "perc_ident": 93, "blastscore": 1537}], ["input|c6|2194243-2194417|-|ctg1_2152|", 11, {"perc_coverage": 100.0, "evalue": 3.2e-23, "locus_tag": "WP_001141667.1", "start": 2055650, "genecluster": "NZ_CP007512_c4", "name": "CY96_RS10505", "annotation": "hypothetical_protein", "strand": "-", "end": 2055823, "perc_ident": 100, "blastscore": 111}], ["input|c6|2194675-2195056|+|ctg1_2153|", 12, {"perc_coverage": 78.57142857142857, "evalue": 5.4e-47, "locus_tag": "WP_000214801.1", "start": 2056159, "genecluster": "NZ_CP007512_c4", "name": "CY96_RS10510", "annotation": "ArsR_family_transcriptional_regulator", "strand": "+", "end": 2056458, "perc_ident": 100, "blastscore": 191}], ["input|c6|2195114-2195300|-|ctg1_2154|", 13, {"perc_coverage": 100.0, "evalue": 1.5e-26, "locus_tag": "WP_000646793.1", "start": 2056517, "genecluster": "NZ_CP007512_c4", "name": "CY96_RS10515", "annotation": "DUF2187_domain-containing_protein", "strand": "-", "end": 2056702, "perc_ident": 100, "blastscore": 122}], ["input|c6|2195766-2196969|+|ctg1_2155|", 14, {"perc_coverage": 100.0, "evalue": 2.6e-212, "locus_tag": "WP_000749848.1", "start": 2057058, "genecluster": "NZ_CP007512_c4", "name": "CY96_RS10525", "annotation": "MFS_transporter", "strand": "+", "end": 2058260, "perc_ident": 99, "blastscore": 742}], ["input|c6|2197613-2198399|+|ctg1_2156|", 15, {"perc_coverage": 100.0, "evalue": 1.5e-136, "locus_tag": "WP_001048432.1", "start": 2058899, "genecluster": "NZ_CP007512_c4", "name": "CY96_RS10530", "annotation": "2,3-dihydro-2,3-dihydroxybenzoate_dehydrogenase", "strand": "+", "end": 2059684, "perc_ident": 97, "blastscore": 490}], ["input|c6|2198424-2199624|+|ctg1_2157|", 16, {"perc_coverage": 100.0, "evalue": 6.2e-222, "locus_tag": "WP_001002075.1", "start": 2059710, "genecluster": "NZ_CP007512_c4", "name": "CY96_RS10535", "annotation": "isochorismate_synthase_EntC", "strand": "+", "end": 2060909, "perc_ident": 99, "blastscore": 774}], ["input|c6|2199636-2201253|+|ctg1_2158|", 17, {"perc_coverage": 100.0, "evalue": 1.5e-303, "locus_tag": "WP_044584431.1", "start": 2060922, "genecluster": "NZ_CP007512_c4", "name": "CY96_RS10540", "annotation": "(2,3-dihydroxybenzoyl)adenylate_synthase", "strand": "+", "end": 2062538, "perc_ident": 97, "blastscore": 1045}], ["input|c6|2201277-2202171|+|ctg1_2159|", 18, {"perc_coverage": 100.0, "evalue": 1.2e-166, "locus_tag": "WP_044584432.1", "start": 2062563, "genecluster": "NZ_CP007512_c4", "name": "CY96_RS10545", "annotation": "isochorismatase", "strand": "+", "end": 2063456, "perc_ident": 98, "blastscore": 590}], ["input|c6|2202204-2209362|+|ctg1_2160|", 19, {"perc_coverage": 100.0, "evalue": 0.0, "locus_tag": "WP_044584433.1", "start": 2063490, "genecluster": "NZ_CP007512_c4", "name": "CY96_RS10550", "annotation": "non-ribosomal_peptide_synthetase", "strand": "+", "end": 2070647, "perc_ident": 98, "blastscore": 4648}], ["input|c6|2209358-2209583|+|ctg1_2161|", 20, {"perc_coverage": 100.0, "evalue": 1.1e-36, "locus_tag": "WP_000184059.1", "start": 2070644, "genecluster": "NZ_CP007512_c4", "name": "CY96_RS10555", "annotation": "MbtH_family_protein", "strand": "+", "end": 2070868, "perc_ident": 95, "blastscore": 156}], ["input|c6|2209582-2211013|+|ctg1_2162|", 21, {"perc_coverage": 100.0, "evalue": 4.8e-253, "locus_tag": "WP_044584434.1", "start": 2070868, "genecluster": "NZ_CP007512_c4", "name": "CY96_RS10560", "annotation": "MFS_transporter", "strand": "+", "end": 2072298, "perc_ident": 98, "blastscore": 878}], ["input|c6|2211070-2211820|+|ctg1_2163|", 22, {"perc_coverage": 100.0, "evalue": 1.4e-134, "locus_tag": "WP_000573002.1", "start": 2072356, "genecluster": "NZ_CP007512_c4", "name": "CY96_RS10565", "annotation": "4'-phosphopantetheinyl_transferase", "strand": "+", "end": 2073105, "perc_ident": 96, "blastscore": 483}], ["input|c6|2211844-2212387|+|ctg1_2164|", 23, {"perc_coverage": 100.0, "evalue": 9.7e-98, "locus_tag": "WP_000959119.1", "start": 2073131, "genecluster": "NZ_CP007512_c4", "name": "CY96_RS10570", "annotation": "hypothetical_protein", "strand": "+", "end": 2073673, "perc_ident": 99, "blastscore": 360}], ["input|c6|2212425-2212698|-|ctg1_2165|", 24, {"perc_coverage": 100.0, "evalue": 2.7e-40, "locus_tag": "WP_001043905.1", "start": 2073714, "genecluster": "NZ_CP007512_c4", "name": "CY96_RS10575", "annotation": "HU_family_DNA-binding_protein", "strand": "-", "end": 2073986, "perc_ident": 100, "blastscore": 168}], ["input|c6|2212902-2213670|+|ctg1_2166|", 25, {"perc_coverage": 100.0, "evalue": 6.9e-142, "locus_tag": "WP_000577285.1", "start": 2074191, "genecluster": "NZ_CP007512_c4", "name": "CY96_RS10580", "annotation": "DUF3891_domain-containing_protein", "strand": "+", "end": 2074958, "perc_ident": 97, "blastscore": 507}], ["input|c6|2213684-2214209|+|ctg1_2167|", 26, {"perc_coverage": 100.0, "evalue": 8.2e-94, "locus_tag": "WP_000656270.1", "start": 2074973, "genecluster": "NZ_CP007512_c4", "name": "CY96_RS10585", "annotation": "diguanylate_cyclase", "strand": "+", "end": 2075497, "perc_ident": 97, "blastscore": 347}], ["input|c6|2214300-2215494|-|ctg1_2168|", 27, {"perc_coverage": 100.0, "evalue": 1.1e-218, "locus_tag": "WP_044584435.1", "start": 2075589, "genecluster": "NZ_CP007512_c4", "name": "CY96_RS10590", "annotation": "peptidase_S8", "strand": "-", "end": 2076782, "perc_ident": 98, "blastscore": 763}], ["input|c6|2215721-2217089|-|ctg1_2169|", 28, {"perc_coverage": 100.0, "evalue": 1.2e-237, "locus_tag": "WP_044584436.1", "start": 2077015, "genecluster": "NZ_CP007512_c4", "name": "CY96_RS10595", "annotation": "sodium:alanine_symporter_family_protein", "strand": "-", "end": 2078382, "perc_ident": 97, "blastscore": 826}], ["input|c6|2217524-2218100|-|ctg1_2170|", 29, {"perc_coverage": 100.0, "evalue": 3.7e-95, "locus_tag": "WP_044584437.1", "start": 2078818, "genecluster": "NZ_CP007512_c4", "name": "CY96_RS10600", "annotation": "hypothetical_protein", "strand": "-", "end": 2079393, "perc_ident": 95, "blastscore": 352}], ["input|c6|2218268-2218577|+|ctg1_2171|", 30, {"perc_coverage": 100.0, "evalue": 1.6e-49, "locus_tag": "WP_081338701.1", "start": 2079562, "genecluster": "NZ_CP007512_c4", "name": "CY96_RS10605", "annotation": "hypothetical_protein", "strand": "+", "end": 2079888, "perc_ident": 95, "blastscore": 199}], ["input|c6|2218973-2219594|+|ctg1_2172|", 31, {"perc_coverage": 100.0, "evalue": 6.9e-108, "locus_tag": "WP_044584439.1", "start": 2080091, "genecluster": "NZ_CP007512_c4", "name": "CY96_RS10610", "annotation": "DUF4937_domain-containing_protein", "strand": "+", "end": 2080711, "perc_ident": 90, "blastscore": 394}], ["input|c6|2219723-2220488|+|ctg1_2173|", 32, {"perc_coverage": 93.7007874015748, "evalue": 1e-132, "locus_tag": "WP_002061298.1", "start": 2080888, "genecluster": "NZ_CP007512_c4", "name": "CY96_RS10615", "annotation": "23S_rRNA_pseudouridine(2604)_synthase_RluF", "strand": "+", "end": 2081604, "perc_ident": 99, "blastscore": 477}], ["input|c6|2221395-2223318|+|ctg1_2174|", 33, {"perc_coverage": 100.0, "evalue": 0.0, "locus_tag": "WP_000663093.1", "start": 2082253, "genecluster": "NZ_CP007512_c4", "name": "CY96_RS10620", "annotation": "threonine--tRNA_ligase", "strand": "+", "end": 2084175, "perc_ident": 97, "blastscore": 1255}], ["input|c6|2223567-2224335|+|ctg1_2175|", 34, {"perc_coverage": 100.0, "evalue": 2.6e-136, "locus_tag": "WP_000106426.1", "start": 2084425, "genecluster": "NZ_CP007512_c4", "name": "CY96_RS10625", "annotation": "ABC_transporter_ATP-binding_protein", "strand": "+", "end": 2085192, "perc_ident": 100, "blastscore": 489}], ["input|c6|2224346-2226227|+|ctg1_2176|", 35, {"perc_coverage": 100.0, "evalue": 0.0, "locus_tag": "WP_044584440.1", "start": 2085204, "genecluster": "NZ_CP007512_c4", "name": "CY96_RS10630", "annotation": "ABC_transporter_permease", "strand": "+", "end": 2087084, "perc_ident": 99, "blastscore": 1146}], ["input|c6|2226548-2227286|-|ctg1_2177|", 36, {"perc_coverage": 100.0, "evalue": 3.7e-108, "locus_tag": "WP_000440632.1", "start": 2089488, "genecluster": "NZ_CP007512_c4", "name": "CY96_RS10640", "annotation": "zinc_uptake_transporter", "strand": "-", "end": 2090225, "perc_ident": 97, "blastscore": 395}]], "core_bonus": 3, "synteny_score": 37, "blast_score": 25738.0}], [{"description": "Bacillus thuringiensis strain NBIN-866 scaffold18, whole genome shotgun sequence", "accession": "NZ_KK088321", "tags": ["BF15_RS08060", "BF15_RS08065", "BF15_RS08070", "BF15_RS08075", "BF15_RS08080", "BF15_RS08085", "BF15_RS08090", "BF15_RS08095", "BF15_RS08100", "BF15_RS08105", "BF15_RS08110", "BF15_RS08115", "BF15_RS08120", "BF15_RS08125", "BF15_RS08130", "BF15_RS08135", "BF15_RS30895", "BF15_RS08140", "BF15_RS08145", "BF15_RS08150", "BF15_RS08155", "BF15_RS08160", "BF15_RS08165", "BF15_RS08170", "BF15_RS08175", "BF15_RS08180", "BF15_RS08185", "BF15_RS08190", "BF15_RS08195", "BF15_RS08200", "BF15_RS08205", "BF15_RS08210", "BF15_RS08215", "BF15_RS08220", "BF15_RS08225", "BF15_RS08230", "BF15_RS08235", "BF15_RS08240", "BF15_RS30900", "BF15_RS08245", "BF15_RS08250"], "cluster_type": "nrps", "proteins": ["WP_033698789.1", "WP_000312640.1", "WP_033698791.1", "WP_000719411.1", "WP_000633347.1", "WP_000572356.1", "WP_000139774.1", "WP_001119404.1", "WP_000667346.1", "WP_000765148.1", "WP_033698793.1", "WP_001141667.1", "WP_000214801.1", "WP_000646793.1", "WP_002061313.1", "WP_000750126.1", "BF15_RS30895", "WP_001048428.1", "WP_001002073.1", "WP_000960118.1", "WP_001007253.1", "WP_001133923.1", "WP_000184059.1", "WP_000660199.1", "WP_000572999.1", "WP_000959126.1", "WP_001043905.1", "WP_033698796.1", "WP_000666155.1", "WP_000790937.1", "WP_000451047.1", "WP_001170884.1", "WP_000783526.1", "WP_000925166.1", "WP_002061298.1", "WP_000663093.1", "WP_000106426.1", "WP_000897847.1", "BF15_RS30900", "WP_000467240.1", "WP_000440632.1"], "cluster_label": "c2"}, {"hits": 37, "core_gene_hits": 2, "pairings": [["input|c6|2180239-2181676|+|ctg1_2141|", 0, {"perc_coverage": 100.0, "evalue": 3.6e-277, "locus_tag": "WP_033698789.1", "start": 11842, "genecluster": "NZ_KK088321_c2", "name": "BF15_RS08060", "annotation": "2-methylcitrate_dehydratase", "strand": "+", "end": 13278, "perc_ident": 100, "blastscore": 958}], ["input|c6|2181694-2182603|+|ctg1_2142|", 1, {"perc_coverage": 100.0, "evalue": 2.1e-161, "locus_tag": "WP_000312640.1", "start": 13297, "genecluster": "NZ_KK088321_c2", "name": "BF15_RS08065", "annotation": "methylisocitrate_lyase", "strand": "+", "end": 14205, "perc_ident": 99, "blastscore": 572}], ["input|c6|2182756-2184466|+|ctg1_2143|", 2, {"perc_coverage": 100.0, "evalue": 0.0, "locus_tag": "WP_033698791.1", "start": 14358, "genecluster": "NZ_KK088321_c2", "name": "BF15_RS08070", "annotation": "acyl-CoA_dehydrogenase", "strand": "+", "end": 16067, "perc_ident": 99, "blastscore": 1084}], ["input|c6|2184482-2185373|+|ctg1_2144|", 3, {"perc_coverage": 100.0, "evalue": 5.4e-162, "locus_tag": "WP_000719411.1", "start": 16084, "genecluster": "NZ_KK088321_c2", "name": "BF15_RS08075", "annotation": "NAD(P)-dependent_oxidoreductase", "strand": "+", "end": 16974, "perc_ident": 99, "blastscore": 574}], ["input|c6|2185395-2186856|+|ctg1_2145|", 4, {"perc_coverage": 100.0, "evalue": 3e-279, "locus_tag": "WP_000633347.1", "start": 16997, "genecluster": "NZ_KK088321_c2", "name": "BF15_RS08080", "annotation": "methylmalonate-semialdehyde_dehydrogenase_(CoA_acylating)", "strand": "+", "end": 18457, "perc_ident": 100, "blastscore": 965}], ["input|c6|2186927-2187560|-|ctg1_2146|", 5, {"perc_coverage": 100.0, "evalue": 5.1e-106, "locus_tag": "WP_000572356.1", "start": 18528, "genecluster": "NZ_KK088321_c2", "name": "BF15_RS08085", "annotation": "LysE_family_translocator", "strand": "-", "end": 19160, "perc_ident": 96, "blastscore": 388}], ["input|c6|2187811-2188867|-|ctg1_2147|", 6, {"perc_coverage": 100.0, "evalue": 5.2e-196, "locus_tag": "WP_000139774.1", "start": 19413, "genecluster": "NZ_KK088321_c2", "name": "BF15_RS08090", "annotation": "enoyl-CoA_hydratase/isomerase_family_protein", "strand": "-", "end": 20468, "perc_ident": 98, "blastscore": 688}], ["input|c6|2189197-2189455|+|ctg1_2148|", 7, {"perc_coverage": 100.0, "evalue": 9.1e-38, "locus_tag": "WP_001119404.1", "start": 20798, "genecluster": "NZ_KK088321_c2", "name": "BF15_RS08095", "annotation": "hypothetical_protein", "strand": "+", "end": 21055, "perc_ident": 100, "blastscore": 160}], ["input|c6|2189639-2189879|+|ctg1_2149|", 8, {"perc_coverage": 100.0, "evalue": 4.2e-37, "locus_tag": "WP_000667346.1", "start": 21240, "genecluster": "NZ_KK088321_c2", "name": "BF15_RS08100", "annotation": "DUF2584_domain-containing_protein", "strand": "+", "end": 21479, "perc_ident": 99, "blastscore": 158}], ["input|c6|2189894-2191052|+|ctg1_2150|", 9, {"perc_coverage": 100.0, "evalue": 3.2e-215, "locus_tag": "WP_000765148.1", "start": 21495, "genecluster": "NZ_KK088321_c2", "name": "BF15_RS08105", "annotation": "exonuclease_SbcCD_subunit_D", "strand": "+", "end": 22652, "perc_ident": 98, "blastscore": 752}], ["input|c6|2191048-2194138|+|ctg1_2151|", 10, {"perc_coverage": 100.0, "evalue": 0.0, "locus_tag": "WP_033698793.1", "start": 22649, "genecluster": "NZ_KK088321_c2", "name": "BF15_RS08110", "annotation": "SMC_family_ATPase", "strand": "+", "end": 25738, "perc_ident": 91, "blastscore": 1450}], ["input|c6|2194243-2194417|-|ctg1_2152|", 11, {"perc_coverage": 100.0, "evalue": 3.2e-23, "locus_tag": "WP_001141667.1", "start": 25846, "genecluster": "NZ_KK088321_c2", "name": "BF15_RS08115", "annotation": "hypothetical_protein", "strand": "-", "end": 26019, "perc_ident": 100, "blastscore": 111}], ["input|c6|2194675-2195056|+|ctg1_2153|", 12, {"perc_coverage": 78.57142857142857, "evalue": 5.4e-47, "locus_tag": "WP_000214801.1", "start": 26356, "genecluster": "NZ_KK088321_c2", "name": "BF15_RS08120", "annotation": "ArsR_family_transcriptional_regulator", "strand": "+", "end": 26655, "perc_ident": 100, "blastscore": 191}], ["input|c6|2195114-2195300|-|ctg1_2154|", 13, {"perc_coverage": 100.0, "evalue": 1.5e-26, "locus_tag": "WP_000646793.1", "start": 26714, "genecluster": "NZ_KK088321_c2", "name": "BF15_RS08125", "annotation": "DUF2187_domain-containing_protein", "strand": "-", "end": 26899, "perc_ident": 100, "blastscore": 122}], ["input|c6|2195766-2196969|+|ctg1_2155|", 14, {"perc_coverage": 100.0, "evalue": 2e-212, "locus_tag": "WP_000750126.1", "start": 27255, "genecluster": "NZ_KK088321_c2", "name": "BF15_RS08135", "annotation": "MFS_transporter", "strand": "+", "end": 28457, "perc_ident": 99, "blastscore": 742}], ["input|c6|2197613-2198399|+|ctg1_2156|", 15, {"perc_coverage": 100.0, "evalue": 9e-137, "locus_tag": "WP_001048428.1", "start": 29096, "genecluster": "NZ_KK088321_c2", "name": "BF15_RS08140", "annotation": "2,3-dihydro-2,3-dihydroxybenzoate_dehydrogenase", "strand": "+", "end": 29881, "perc_ident": 97, "blastscore": 490}], ["input|c6|2198424-2199624|+|ctg1_2157|", 16, {"perc_coverage": 100.0, "evalue": 6.9e-221, "locus_tag": "WP_001002073.1", "start": 29907, "genecluster": "NZ_KK088321_c2", "name": "BF15_RS08145", "annotation": "isochorismate_synthase_EntC", "strand": "+", "end": 31106, "perc_ident": 98, "blastscore": 770}], ["input|c6|2199636-2201253|+|ctg1_2158|", 17, {"perc_coverage": 100.0, "evalue": 1.4e-304, "locus_tag": "WP_000960118.1", "start": 31119, "genecluster": "NZ_KK088321_c2", "name": "BF15_RS08150", "annotation": "(2,3-dihydroxybenzoyl)adenylate_synthase", "strand": "+", "end": 32735, "perc_ident": 97, "blastscore": 1049}], ["input|c6|2201277-2202171|+|ctg1_2159|", 18, {"perc_coverage": 100.0, "evalue": 5.6e-167, "locus_tag": "WP_001007253.1", "start": 32760, "genecluster": "NZ_KK088321_c2", "name": "BF15_RS08155", "annotation": "isochorismatase", "strand": "+", "end": 33653, "perc_ident": 98, "blastscore": 591}], ["input|c6|2202204-2209362|+|ctg1_2160|", 19, {"perc_coverage": 100.0, "evalue": 0.0, "locus_tag": "WP_001133923.1", "start": 33687, "genecluster": "NZ_KK088321_c2", "name": "BF15_RS08160", "annotation": "non-ribosomal_peptide_synthetase", "strand": "+", "end": 40844, "perc_ident": 98, "blastscore": 4661}], ["input|c6|2209358-2209583|+|ctg1_2161|", 20, {"perc_coverage": 100.0, "evalue": 1.1e-36, "locus_tag": "WP_000184059.1", "start": 40841, "genecluster": "NZ_KK088321_c2", "name": "BF15_RS08165", "annotation": "MbtH_family_protein", "strand": "+", "end": 41065, "perc_ident": 95, "blastscore": 156}], ["input|c6|2209582-2211013|+|ctg1_2162|", 21, {"perc_coverage": 100.0, "evalue": 6.9e-252, "locus_tag": "WP_000660199.1", "start": 41065, "genecluster": "NZ_KK088321_c2", "name": "BF15_RS08170", "annotation": "MFS_transporter", "strand": "+", "end": 42495, "perc_ident": 98, "blastscore": 874}], ["input|c6|2211070-2211820|+|ctg1_2163|", 22, {"perc_coverage": 100.0, "evalue": 1e-134, "locus_tag": "WP_000572999.1", "start": 42553, "genecluster": "NZ_KK088321_c2", "name": "BF15_RS08175", "annotation": "4'-phosphopantetheinyl_transferase", "strand": "+", "end": 43302, "perc_ident": 96, "blastscore": 483}], ["input|c6|2211844-2212387|+|ctg1_2164|", 23, {"perc_coverage": 100.0, "evalue": 1.9e-98, "locus_tag": "WP_000959126.1", "start": 43328, "genecluster": "NZ_KK088321_c2", "name": "BF15_RS08180", "annotation": "hypothetical_protein", "strand": "+", "end": 43870, "perc_ident": 99, "blastscore": 363}], ["input|c6|2212425-2212698|-|ctg1_2165|", 24, {"perc_coverage": 100.0, "evalue": 2.7e-40, "locus_tag": "WP_001043905.1", "start": 43911, "genecluster": "NZ_KK088321_c2", "name": "BF15_RS08185", "annotation": "HU_family_DNA-binding_protein", "strand": "-", "end": 44183, "perc_ident": 100, "blastscore": 168}], ["input|c6|2212902-2213670|+|ctg1_2166|", 25, {"perc_coverage": 100.0, "evalue": 2e-141, "locus_tag": "WP_033698796.1", "start": 44388, "genecluster": "NZ_KK088321_c2", "name": "BF15_RS08190", "annotation": "DUF3891_domain-containing_protein", "strand": "+", "end": 45155, "perc_ident": 97, "blastscore": 506}], ["input|c6|2213684-2214209|+|ctg1_2167|", 26, {"perc_coverage": 100.0, "evalue": 2.4e-93, "locus_tag": "WP_000666155.1", "start": 45170, "genecluster": "NZ_KK088321_c2", "name": "BF15_RS08195", "annotation": "diguanylate_cyclase", "strand": "+", "end": 45694, "perc_ident": 97, "blastscore": 346}], ["input|c6|2214300-2215494|-|ctg1_2168|", 27, {"perc_coverage": 100.0, "evalue": 3.8e-219, "locus_tag": "WP_000790937.1", "start": 45786, "genecluster": "NZ_KK088321_c2", "name": "BF15_RS08200", "annotation": "peptidase_S8", "strand": "-", "end": 46979, "perc_ident": 98, "blastscore": 765}], ["input|c6|2215721-2217089|-|ctg1_2169|", 28, {"perc_coverage": 100.0, "evalue": 9.2e-238, "locus_tag": "WP_000451047.1", "start": 47212, "genecluster": "NZ_KK088321_c2", "name": "BF15_RS08205", "annotation": "sodium:alanine_symporter_family_protein", "strand": "-", "end": 48579, "perc_ident": 97, "blastscore": 827}], ["input|c6|2217524-2218100|-|ctg1_2170|", 29, {"perc_coverage": 100.0, "evalue": 1.3e-95, "locus_tag": "WP_001170884.1", "start": 49017, "genecluster": "NZ_KK088321_c2", "name": "BF15_RS08210", "annotation": "hypothetical_protein", "strand": "-", "end": 49592, "perc_ident": 95, "blastscore": 353}], ["input|c6|2218268-2218577|+|ctg1_2171|", 30, {"perc_coverage": 100.0, "evalue": 8.6e-51, "locus_tag": "WP_000783526.1", "start": 49761, "genecluster": "NZ_KK088321_c2", "name": "BF15_RS08215", "annotation": "hypothetical_protein", "strand": "+", "end": 50087, "perc_ident": 97, "blastscore": 203}], ["input|c6|2218973-2219594|+|ctg1_2172|", 31, {"perc_coverage": 100.0, "evalue": 5.3e-108, "locus_tag": "WP_000925166.1", "start": 50291, "genecluster": "NZ_KK088321_c2", "name": "BF15_RS08220", "annotation": "DUF4937_domain-containing_protein", "strand": "+", "end": 50911, "perc_ident": 90, "blastscore": 394}], ["input|c6|2219723-2220488|+|ctg1_2173|", 32, {"perc_coverage": 93.7007874015748, "evalue": 1e-132, "locus_tag": "WP_002061298.1", "start": 51088, "genecluster": "NZ_KK088321_c2", "name": "BF15_RS08225", "annotation": "23S_rRNA_pseudouridine(2604)_synthase_RluF", "strand": "+", "end": 51804, "perc_ident": 99, "blastscore": 477}], ["input|c6|2221395-2223318|+|ctg1_2174|", 33, {"perc_coverage": 100.0, "evalue": 0.0, "locus_tag": "WP_000663093.1", "start": 52455, "genecluster": "NZ_KK088321_c2", "name": "BF15_RS08230", "annotation": "threonine--tRNA_ligase", "strand": "+", "end": 54377, "perc_ident": 97, "blastscore": 1255}], ["input|c6|2223567-2224335|+|ctg1_2175|", 34, {"perc_coverage": 100.0, "evalue": 2.6e-136, "locus_tag": "WP_000106426.1", "start": 54627, "genecluster": "NZ_KK088321_c2", "name": "BF15_RS08235", "annotation": "ABC_transporter_ATP-binding_protein", "strand": "+", "end": 55394, "perc_ident": 100, "blastscore": 489}], ["input|c6|2224346-2226227|+|ctg1_2176|", 35, {"perc_coverage": 100.0, "evalue": 0.0, "locus_tag": "WP_000897847.1", "start": 55406, "genecluster": "NZ_KK088321_c2", "name": "BF15_RS08240", "annotation": "ABC_transporter_permease", "strand": "+", "end": 57286, "perc_ident": 99, "blastscore": 1149}], ["input|c6|2226548-2227286|-|ctg1_2177|", 36, {"perc_coverage": 100.0, "evalue": 3.7e-108, "locus_tag": "WP_000440632.1", "start": 59690, "genecluster": "NZ_KK088321_c2", "name": "BF15_RS08250", "annotation": "zinc_uptake_transporter", "strand": "-", "end": 60427, "perc_ident": 97, "blastscore": 395}]], "core_bonus": 3, "synteny_score": 37, "blast_score": 25679.0}], [{"description": "Bacillus thuringiensis serovar galleriae strain HD-29, complete genome", "accession": "NZ_CP010089", "tags": ["BT4G5_RS12655", "BT4G5_RS12660", "BT4G5_RS12665", "BT4G5_RS12670", "BT4G5_RS12675", "BT4G5_RS12680", "BT4G5_RS12685", "BT4G5_RS12690", "BT4G5_RS12695", "BT4G5_RS12700", "BT4G5_RS12705", "BT4G5_RS12710", "BT4G5_RS12715", "BT4G5_RS12720", "BT4G5_RS12725", "BT4G5_RS12730", "BT4G5_RS35090", "BT4G5_RS12735", "BT4G5_RS12740", "BT4G5_RS12745", "BT4G5_RS12750", "BT4G5_RS12755", "BT4G5_RS12760", "BT4G5_RS12765", "BT4G5_RS12770", "BT4G5_RS12775", "BT4G5_RS12780", "BT4G5_RS12785", "BT4G5_RS12790", "BT4G5_RS12795", "BT4G5_RS12800", "BT4G5_RS12805", "BT4G5_RS12810", "BT4G5_RS12815", "BT4G5_RS12820", "BT4G5_RS12825", "BT4G5_RS12830", "BT4G5_RS12835", "BT4G5_RS35095", "BT4G5_RS12840", "BT4G5_RS12845"], "cluster_type": "nrps", "proteins": ["WP_000598123.1", "WP_021727526.1", "WP_000415997.1", "WP_000719411.1", "WP_000633347.1", "WP_021727527.1", "WP_000139774.1", "WP_001119404.1", "WP_000667346.1", "WP_000765148.1", "WP_001247418.1", "WP_001141667.1", "WP_000214801.1", "WP_000646793.1", "WP_002061313.1", "WP_000750126.1", "BT4G5_RS35090", "WP_001048428.1", "WP_001002073.1", "WP_000960118.1", "WP_001007253.1", "WP_001133923.1", "WP_000184059.1", "WP_000660199.1", "WP_000572999.1", "WP_000959126.1", "WP_001043905.1", "WP_000577279.1", "WP_000666155.1", "WP_000790937.1", "WP_000451047.1", "WP_001170884.1", "WP_000783526.1", "WP_000925166.1", "WP_002061298.1", "WP_000663093.1", "WP_000106426.1", "WP_000897847.1", "BT4G5_RS35095", "WP_000467240.1", "WP_000440632.1"], "cluster_label": "c4"}, {"hits": 37, "core_gene_hits": 2, "pairings": [["input|c6|2180239-2181676|+|ctg1_2141|", 0, {"perc_coverage": 100.0, "evalue": 2.8e-277, "locus_tag": "WP_000598123.1", "start": 2413462, "genecluster": "NZ_CP010089_c4", "name": "BT4G5_RS12655", "annotation": "2-methylcitrate_dehydratase", "strand": "+", "end": 2414898, "perc_ident": 100, "blastscore": 958}], ["input|c6|2181694-2182603|+|ctg1_2142|", 1, {"perc_coverage": 100.0, "evalue": 6.1e-161, "locus_tag": "WP_021727526.1", "start": 2414917, "genecluster": "NZ_CP010089_c4", "name": "BT4G5_RS12660", "annotation": "methylisocitrate_lyase", "strand": "+", "end": 2415825, "perc_ident": 99, "blastscore": 571}], ["input|c6|2182756-2184466|+|ctg1_2143|", 2, {"perc_coverage": 100.0, "evalue": 0.0, "locus_tag": "WP_000415997.1", "start": 2415978, "genecluster": "NZ_CP010089_c4", "name": "BT4G5_RS12665", "annotation": "acyl-CoA_dehydrogenase", "strand": "+", "end": 2417687, "perc_ident": 98, "blastscore": 1081}], ["input|c6|2184482-2185373|+|ctg1_2144|", 3, {"perc_coverage": 100.0, "evalue": 5.4e-162, "locus_tag": "WP_000719411.1", "start": 2417704, "genecluster": "NZ_CP010089_c4", "name": "BT4G5_RS12670", "annotation": "NAD(P)-dependent_oxidoreductase", "strand": "+", "end": 2418594, "perc_ident": 99, "blastscore": 574}], ["input|c6|2185395-2186856|+|ctg1_2145|", 4, {"perc_coverage": 100.0, "evalue": 3e-279, "locus_tag": "WP_000633347.1", "start": 2418617, "genecluster": "NZ_CP010089_c4", "name": "BT4G5_RS12675", "annotation": "methylmalonate-semialdehyde_dehydrogenase_(CoA_acylating)", "strand": "+", "end": 2420077, "perc_ident": 100, "blastscore": 965}], ["input|c6|2186927-2187560|-|ctg1_2146|", 5, {"perc_coverage": 100.0, "evalue": 1.5e-105, "locus_tag": "WP_021727527.1", "start": 2420148, "genecluster": "NZ_CP010089_c4", "name": "BT4G5_RS12680", "annotation": "LysE_family_translocator", "strand": "-", "end": 2420780, "perc_ident": 95, "blastscore": 386}], ["input|c6|2187811-2188867|-|ctg1_2147|", 6, {"perc_coverage": 100.0, "evalue": 5.2e-196, "locus_tag": "WP_000139774.1", "start": 2421033, "genecluster": "NZ_CP010089_c4", "name": "BT4G5_RS12685", "annotation": "enoyl-CoA_hydratase/isomerase_family_protein", "strand": "-", "end": 2422088, "perc_ident": 98, "blastscore": 688}], ["input|c6|2189197-2189455|+|ctg1_2148|", 7, {"perc_coverage": 100.0, "evalue": 9.1e-38, "locus_tag": "WP_001119404.1", "start": 2422418, "genecluster": "NZ_CP010089_c4", "name": "BT4G5_RS12690", "annotation": "hypothetical_protein", "strand": "+", "end": 2422675, "perc_ident": 100, "blastscore": 160}], ["input|c6|2189639-2189879|+|ctg1_2149|", 8, {"perc_coverage": 100.0, "evalue": 4.2e-37, "locus_tag": "WP_000667346.1", "start": 2422860, "genecluster": "NZ_CP010089_c4", "name": "BT4G5_RS12695", "annotation": "DUF2584_domain-containing_protein", "strand": "+", "end": 2423099, "perc_ident": 99, "blastscore": 158}], ["input|c6|2189894-2191052|+|ctg1_2150|", 9, {"perc_coverage": 100.0, "evalue": 3.2e-215, "locus_tag": "WP_000765148.1", "start": 2423115, "genecluster": "NZ_CP010089_c4", "name": "BT4G5_RS12700", "annotation": "exonuclease_SbcCD_subunit_D", "strand": "+", "end": 2424272, "perc_ident": 98, "blastscore": 752}], ["input|c6|2191048-2194138|+|ctg1_2151|", 10, {"perc_coverage": 100.0, "evalue": 0.0, "locus_tag": "WP_001247418.1", "start": 2424269, "genecluster": "NZ_CP010089_c4", "name": "BT4G5_RS12705", "annotation": "SMC_family_ATPase", "strand": "+", "end": 2427358, "perc_ident": 91, "blastscore": 1453}], ["input|c6|2194243-2194417|-|ctg1_2152|", 11, {"perc_coverage": 100.0, "evalue": 3.2e-23, "locus_tag": "WP_001141667.1", "start": 2427466, "genecluster": "NZ_CP010089_c4", "name": "BT4G5_RS12710", "annotation": "hypothetical_protein", "strand": "-", "end": 2427639, "perc_ident": 100, "blastscore": 111}], ["input|c6|2194675-2195056|+|ctg1_2153|", 12, {"perc_coverage": 78.57142857142857, "evalue": 5.4e-47, "locus_tag": "WP_000214801.1", "start": 2427976, "genecluster": "NZ_CP010089_c4", "name": "BT4G5_RS12715", "annotation": "ArsR_family_transcriptional_regulator", "strand": "+", "end": 2428275, "perc_ident": 100, "blastscore": 191}], ["input|c6|2195114-2195300|-|ctg1_2154|", 13, {"perc_coverage": 100.0, "evalue": 1.5e-26, "locus_tag": "WP_000646793.1", "start": 2428334, "genecluster": "NZ_CP010089_c4", "name": "BT4G5_RS12720", "annotation": "DUF2187_domain-containing_protein", "strand": "-", "end": 2428519, "perc_ident": 100, "blastscore": 122}], ["input|c6|2195766-2196969|+|ctg1_2155|", 14, {"perc_coverage": 100.0, "evalue": 2e-212, "locus_tag": "WP_000750126.1", "start": 2428875, "genecluster": "NZ_CP010089_c4", "name": "BT4G5_RS12730", "annotation": "MFS_transporter", "strand": "+", "end": 2430077, "perc_ident": 99, "blastscore": 742}], ["input|c6|2197613-2198399|+|ctg1_2156|", 15, {"perc_coverage": 100.0, "evalue": 9e-137, "locus_tag": "WP_001048428.1", "start": 2430716, "genecluster": "NZ_CP010089_c4", "name": "BT4G5_RS12735", "annotation": "2,3-dihydro-2,3-dihydroxybenzoate_dehydrogenase", "strand": "+", "end": 2431501, "perc_ident": 97, "blastscore": 490}], ["input|c6|2198424-2199624|+|ctg1_2157|", 16, {"perc_coverage": 100.0, "evalue": 6.9e-221, "locus_tag": "WP_001002073.1", "start": 2431527, "genecluster": "NZ_CP010089_c4", "name": "BT4G5_RS12740", "annotation": "isochorismate_synthase_EntC", "strand": "+", "end": 2432726, "perc_ident": 98, "blastscore": 770}], ["input|c6|2199636-2201253|+|ctg1_2158|", 17, {"perc_coverage": 100.0, "evalue": 1.4e-304, "locus_tag": "WP_000960118.1", "start": 2432739, "genecluster": "NZ_CP010089_c4", "name": "BT4G5_RS12745", "annotation": "(2,3-dihydroxybenzoyl)adenylate_synthase", "strand": "+", "end": 2434355, "perc_ident": 97, "blastscore": 1049}], ["input|c6|2201277-2202171|+|ctg1_2159|", 18, {"perc_coverage": 100.0, "evalue": 5.6e-167, "locus_tag": "WP_001007253.1", "start": 2434380, "genecluster": "NZ_CP010089_c4", "name": "BT4G5_RS12750", "annotation": "isochorismatase", "strand": "+", "end": 2435273, "perc_ident": 98, "blastscore": 591}], ["input|c6|2202204-2209362|+|ctg1_2160|", 19, {"perc_coverage": 100.0, "evalue": 0.0, "locus_tag": "WP_001133923.1", "start": 2435307, "genecluster": "NZ_CP010089_c4", "name": "BT4G5_RS12755", "annotation": "non-ribosomal_peptide_synthetase", "strand": "+", "end": 2442464, "perc_ident": 98, "blastscore": 4661}], ["input|c6|2209358-2209583|+|ctg1_2161|", 20, {"perc_coverage": 100.0, "evalue": 1.1e-36, "locus_tag": "WP_000184059.1", "start": 2442461, "genecluster": "NZ_CP010089_c4", "name": "BT4G5_RS12760", "annotation": "MbtH_family_protein", "strand": "+", "end": 2442685, "perc_ident": 95, "blastscore": 156}], ["input|c6|2209582-2211013|+|ctg1_2162|", 21, {"perc_coverage": 100.0, "evalue": 6.9e-252, "locus_tag": "WP_000660199.1", "start": 2442685, "genecluster": "NZ_CP010089_c4", "name": "BT4G5_RS12765", "annotation": "MFS_transporter", "strand": "+", "end": 2444115, "perc_ident": 98, "blastscore": 874}], ["input|c6|2211070-2211820|+|ctg1_2163|", 22, {"perc_coverage": 100.0, "evalue": 1e-134, "locus_tag": "WP_000572999.1", "start": 2444173, "genecluster": "NZ_CP010089_c4", "name": "BT4G5_RS12770", "annotation": "4'-phosphopantetheinyl_transferase", "strand": "+", "end": 2444922, "perc_ident": 96, "blastscore": 483}], ["input|c6|2211844-2212387|+|ctg1_2164|", 23, {"perc_coverage": 100.0, "evalue": 1.9e-98, "locus_tag": "WP_000959126.1", "start": 2444948, "genecluster": "NZ_CP010089_c4", "name": "BT4G5_RS12775", "annotation": "hypothetical_protein", "strand": "+", "end": 2445490, "perc_ident": 99, "blastscore": 363}], ["input|c6|2212425-2212698|-|ctg1_2165|", 24, {"perc_coverage": 100.0, "evalue": 2.7e-40, "locus_tag": "WP_001043905.1", "start": 2445531, "genecluster": "NZ_CP010089_c4", "name": "BT4G5_RS12780", "annotation": "HU_family_DNA-binding_protein", "strand": "-", "end": 2445803, "perc_ident": 100, "blastscore": 168}], ["input|c6|2212902-2213670|+|ctg1_2166|", 25, {"perc_coverage": 100.0, "evalue": 6.9e-142, "locus_tag": "WP_000577279.1", "start": 2446008, "genecluster": "NZ_CP010089_c4", "name": "BT4G5_RS12785", "annotation": "DUF3891_domain-containing_protein", "strand": "+", "end": 2446775, "perc_ident": 97, "blastscore": 507}], ["input|c6|2213684-2214209|+|ctg1_2167|", 26, {"perc_coverage": 100.0, "evalue": 2.4e-93, "locus_tag": "WP_000666155.1", "start": 2446790, "genecluster": "NZ_CP010089_c4", "name": "BT4G5_RS12790", "annotation": "diguanylate_cyclase", "strand": "+", "end": 2447314, "perc_ident": 97, "blastscore": 346}], ["input|c6|2214300-2215494|-|ctg1_2168|", 27, {"perc_coverage": 100.0, "evalue": 3.8e-219, "locus_tag": "WP_000790937.1", "start": 2447406, "genecluster": "NZ_CP010089_c4", "name": "BT4G5_RS12795", "annotation": "peptidase_S8", "strand": "-", "end": 2448599, "perc_ident": 98, "blastscore": 765}], ["input|c6|2215721-2217089|-|ctg1_2169|", 28, {"perc_coverage": 100.0, "evalue": 9.2e-238, "locus_tag": "WP_000451047.1", "start": 2448832, "genecluster": "NZ_CP010089_c4", "name": "BT4G5_RS12800", "annotation": "sodium:alanine_symporter_family_protein", "strand": "-", "end": 2450199, "perc_ident": 97, "blastscore": 827}], ["input|c6|2217524-2218100|-|ctg1_2170|", 29, {"perc_coverage": 100.0, "evalue": 1.3e-95, "locus_tag": "WP_001170884.1", "start": 2450637, "genecluster": "NZ_CP010089_c4", "name": "BT4G5_RS12805", "annotation": "hypothetical_protein", "strand": "-", "end": 2451212, "perc_ident": 95, "blastscore": 353}], ["input|c6|2218268-2218577|+|ctg1_2171|", 30, {"perc_coverage": 100.0, "evalue": 8.6e-51, "locus_tag": "WP_000783526.1", "start": 2451381, "genecluster": "NZ_CP010089_c4", "name": "BT4G5_RS12810", "annotation": "hypothetical_protein", "strand": "+", "end": 2451707, "perc_ident": 97, "blastscore": 203}], ["input|c6|2218973-2219594|+|ctg1_2172|", 31, {"perc_coverage": 100.0, "evalue": 5.3e-108, "locus_tag": "WP_000925166.1", "start": 2451911, "genecluster": "NZ_CP010089_c4", "name": "BT4G5_RS12815", "annotation": "DUF4937_domain-containing_protein", "strand": "+", "end": 2452531, "perc_ident": 90, "blastscore": 394}], ["input|c6|2219723-2220488|+|ctg1_2173|", 32, {"perc_coverage": 93.7007874015748, "evalue": 1e-132, "locus_tag": "WP_002061298.1", "start": 2452708, "genecluster": "NZ_CP010089_c4", "name": "BT4G5_RS12820", "annotation": "23S_rRNA_pseudouridine(2604)_synthase_RluF", "strand": "+", "end": 2453424, "perc_ident": 99, "blastscore": 477}], ["input|c6|2221395-2223318|+|ctg1_2174|", 33, {"perc_coverage": 100.0, "evalue": 0.0, "locus_tag": "WP_000663093.1", "start": 2454075, "genecluster": "NZ_CP010089_c4", "name": "BT4G5_RS12825", "annotation": "threonine--tRNA_ligase", "strand": "+", "end": 2455997, "perc_ident": 97, "blastscore": 1255}], ["input|c6|2223567-2224335|+|ctg1_2175|", 34, {"perc_coverage": 100.0, "evalue": 2.6e-136, "locus_tag": "WP_000106426.1", "start": 2456247, "genecluster": "NZ_CP010089_c4", "name": "BT4G5_RS12830", "annotation": "ABC_transporter_ATP-binding_protein", "strand": "+", "end": 2457014, "perc_ident": 100, "blastscore": 489}], ["input|c6|2224346-2226227|+|ctg1_2176|", 35, {"perc_coverage": 100.0, "evalue": 0.0, "locus_tag": "WP_000897847.1", "start": 2457026, "genecluster": "NZ_CP010089_c4", "name": "BT4G5_RS12835", "annotation": "ABC_transporter_permease", "strand": "+", "end": 2458906, "perc_ident": 99, "blastscore": 1149}], ["input|c6|2226548-2227286|-|ctg1_2177|", 36, {"perc_coverage": 100.0, "evalue": 3.7e-108, "locus_tag": "WP_000440632.1", "start": 2461310, "genecluster": "NZ_CP010089_c4", "name": "BT4G5_RS12845", "annotation": "zinc_uptake_transporter", "strand": "-", "end": 2462047, "perc_ident": 97, "blastscore": 395}]], "core_bonus": 3, "synteny_score": 37, "blast_score": 25677.0}], [{"description": "Bacillus thuringiensis strain YC-10, complete genome", "accession": "NZ_CP011349", "tags": ["XI92_RS01180", "XI92_RS01185", "XI92_RS34905", "XI92_RS01190", "XI92_RS01195", "XI92_RS01200", "XI92_RS01205", "XI92_RS01210", "XI92_RS01215", "XI92_RS01220", "XI92_RS01225", "XI92_RS01230", "XI92_RS01235", "XI92_RS01240", "XI92_RS01245", "XI92_RS01250", "XI92_RS01255", "XI92_RS01260", "XI92_RS01265", "XI92_RS01270", "XI92_RS01275", "XI92_RS01280", "XI92_RS01285", "XI92_RS01290", "XI92_RS34910", "XI92_RS01295", "XI92_RS01300", "XI92_RS01305", "XI92_RS01310", "XI92_RS01315", "XI92_RS01320", "XI92_RS01325", "XI92_RS01330", "XI92_RS01335", "XI92_RS01340", "XI92_RS01345", "XI92_RS01350", "XI92_RS01355", "XI92_RS01360", "XI92_RS01365", "XI92_RS01370"], "cluster_type": "nrps", "proteins": ["WP_000440632.1", "WP_000467240.1", "XI92_RS34905", "WP_000897847.1", "WP_000106426.1", "WP_000663093.1", "WP_002061298.1", "WP_000925166.1", "WP_000783526.1", "WP_001170884.1", "WP_000451047.1", "WP_000790937.1", "WP_000666155.1", "WP_000577279.1", "WP_001043905.1", "WP_000959126.1", "WP_000572999.1", "WP_000660199.1", "WP_000184059.1", "WP_001133923.1", "WP_001007254.1", "WP_000960118.1", "WP_001002073.1", "WP_001048428.1", "XI92_RS34910", "WP_000750126.1", "WP_002061313.1", "WP_000646793.1", "WP_000214801.1", "WP_001141667.1", "WP_001247417.1", "WP_000765148.1", "WP_000667346.1", "WP_001119404.1", "WP_000139774.1", "WP_000572356.1", "WP_000633347.1", "WP_000719411.1", "WP_000415997.1", "WP_000312640.1", "WP_000598123.1"], "cluster_label": "c2"}, {"hits": 37, "core_gene_hits": 2, "pairings": [["input|c6|2180239-2181676|+|ctg1_2141|", 0, {"perc_coverage": 100.0, "evalue": 2.8e-277, "locus_tag": "WP_000598123.1", "start": 315417, "genecluster": "NZ_CP011349_c2", "name": "XI92_RS01370", "annotation": "2-methylcitrate_dehydratase", "strand": "-", "end": 316853, "perc_ident": 100, "blastscore": 958}], ["input|c6|2181694-2182603|+|ctg1_2142|", 1, {"perc_coverage": 100.0, "evalue": 2.1e-161, "locus_tag": "WP_000312640.1", "start": 314490, "genecluster": "NZ_CP011349_c2", "name": "XI92_RS01365", "annotation": "methylisocitrate_lyase", "strand": "-", "end": 315398, "perc_ident": 99, "blastscore": 572}], ["input|c6|2182756-2184466|+|ctg1_2143|", 2, {"perc_coverage": 100.0, "evalue": 0.0, "locus_tag": "WP_000415997.1", "start": 312628, "genecluster": "NZ_CP011349_c2", "name": "XI92_RS01360", "annotation": "acyl-CoA_dehydrogenase", "strand": "-", "end": 314337, "perc_ident": 98, "blastscore": 1081}], ["input|c6|2184482-2185373|+|ctg1_2144|", 3, {"perc_coverage": 100.0, "evalue": 5.4e-162, "locus_tag": "WP_000719411.1", "start": 311721, "genecluster": "NZ_CP011349_c2", "name": "XI92_RS01355", "annotation": "NAD(P)-dependent_oxidoreductase", "strand": "-", "end": 312611, "perc_ident": 99, "blastscore": 574}], ["input|c6|2185395-2186856|+|ctg1_2145|", 4, {"perc_coverage": 100.0, "evalue": 3e-279, "locus_tag": "WP_000633347.1", "start": 310238, "genecluster": "NZ_CP011349_c2", "name": "XI92_RS01350", "annotation": "methylmalonate-semialdehyde_dehydrogenase_(CoA_acylating)", "strand": "-", "end": 311698, "perc_ident": 100, "blastscore": 965}], ["input|c6|2186927-2187560|-|ctg1_2146|", 5, {"perc_coverage": 100.0, "evalue": 5.1e-106, "locus_tag": "WP_000572356.1", "start": 309535, "genecluster": "NZ_CP011349_c2", "name": "XI92_RS01345", "annotation": "LysE_family_translocator", "strand": "+", "end": 310167, "perc_ident": 96, "blastscore": 388}], ["input|c6|2187811-2188867|-|ctg1_2147|", 6, {"perc_coverage": 100.0, "evalue": 5.2e-196, "locus_tag": "WP_000139774.1", "start": 308227, "genecluster": "NZ_CP011349_c2", "name": "XI92_RS01340", "annotation": "enoyl-CoA_hydratase/isomerase_family_protein", "strand": "+", "end": 309282, "perc_ident": 98, "blastscore": 688}], ["input|c6|2189197-2189455|+|ctg1_2148|", 7, {"perc_coverage": 100.0, "evalue": 9.1e-38, "locus_tag": "WP_001119404.1", "start": 307640, "genecluster": "NZ_CP011349_c2", "name": "XI92_RS01335", "annotation": "hypothetical_protein", "strand": "-", "end": 307897, "perc_ident": 100, "blastscore": 160}], ["input|c6|2189639-2189879|+|ctg1_2149|", 8, {"perc_coverage": 100.0, "evalue": 4.2e-37, "locus_tag": "WP_000667346.1", "start": 307216, "genecluster": "NZ_CP011349_c2", "name": "XI92_RS01330", "annotation": "DUF2584_domain-containing_protein", "strand": "-", "end": 307455, "perc_ident": 99, "blastscore": 158}], ["input|c6|2189894-2191052|+|ctg1_2150|", 9, {"perc_coverage": 100.0, "evalue": 3.2e-215, "locus_tag": "WP_000765148.1", "start": 306043, "genecluster": "NZ_CP011349_c2", "name": "XI92_RS01325", "annotation": "exonuclease_SbcCD_subunit_D", "strand": "-", "end": 307200, "perc_ident": 98, "blastscore": 752}], ["input|c6|2191048-2194138|+|ctg1_2151|", 10, {"perc_coverage": 100.0, "evalue": 0.0, "locus_tag": "WP_001247417.1", "start": 302957, "genecluster": "NZ_CP011349_c2", "name": "XI92_RS01320", "annotation": "SMC_family_ATPase", "strand": "-", "end": 306046, "perc_ident": 89, "blastscore": 1435}], ["input|c6|2194243-2194417|-|ctg1_2152|", 11, {"perc_coverage": 100.0, "evalue": 3.2e-23, "locus_tag": "WP_001141667.1", "start": 302676, "genecluster": "NZ_CP011349_c2", "name": "XI92_RS01315", "annotation": "hypothetical_protein", "strand": "+", "end": 302849, "perc_ident": 100, "blastscore": 111}], ["input|c6|2194675-2195056|+|ctg1_2153|", 12, {"perc_coverage": 78.57142857142857, "evalue": 5.4e-47, "locus_tag": "WP_000214801.1", "start": 302040, "genecluster": "NZ_CP011349_c2", "name": "XI92_RS01310", "annotation": "ArsR_family_transcriptional_regulator", "strand": "-", "end": 302339, "perc_ident": 100, "blastscore": 191}], ["input|c6|2195114-2195300|-|ctg1_2154|", 13, {"perc_coverage": 100.0, "evalue": 1.5e-26, "locus_tag": "WP_000646793.1", "start": 301796, "genecluster": "NZ_CP011349_c2", "name": "XI92_RS01305", "annotation": "DUF2187_domain-containing_protein", "strand": "+", "end": 301981, "perc_ident": 100, "blastscore": 122}], ["input|c6|2195766-2196969|+|ctg1_2155|", 14, {"perc_coverage": 100.0, "evalue": 2e-212, "locus_tag": "WP_000750126.1", "start": 300238, "genecluster": "NZ_CP011349_c2", "name": "XI92_RS01295", "annotation": "MFS_transporter", "strand": "-", "end": 301440, "perc_ident": 99, "blastscore": 742}], ["input|c6|2197613-2198399|+|ctg1_2156|", 15, {"perc_coverage": 100.0, "evalue": 9e-137, "locus_tag": "WP_001048428.1", "start": 298814, "genecluster": "NZ_CP011349_c2", "name": "XI92_RS01290", "annotation": "2,3-dihydro-2,3-dihydroxybenzoate_dehydrogenase", "strand": "-", "end": 299599, "perc_ident": 97, "blastscore": 490}], ["input|c6|2198424-2199624|+|ctg1_2157|", 16, {"perc_coverage": 100.0, "evalue": 6.9e-221, "locus_tag": "WP_001002073.1", "start": 297589, "genecluster": "NZ_CP011349_c2", "name": "XI92_RS01285", "annotation": "isochorismate_synthase_EntC", "strand": "-", "end": 298788, "perc_ident": 98, "blastscore": 770}], ["input|c6|2199636-2201253|+|ctg1_2158|", 17, {"perc_coverage": 100.0, "evalue": 1.4e-304, "locus_tag": "WP_000960118.1", "start": 295960, "genecluster": "NZ_CP011349_c2", "name": "XI92_RS01280", "annotation": "(2,3-dihydroxybenzoyl)adenylate_synthase", "strand": "-", "end": 297576, "perc_ident": 97, "blastscore": 1049}], ["input|c6|2201277-2202171|+|ctg1_2159|", 18, {"perc_coverage": 100.0, "evalue": 1.6e-166, "locus_tag": "WP_001007254.1", "start": 295042, "genecluster": "NZ_CP011349_c2", "name": "XI92_RS01275", "annotation": "isochorismatase", "strand": "-", "end": 295935, "perc_ident": 98, "blastscore": 589}], ["input|c6|2202204-2209362|+|ctg1_2160|", 19, {"perc_coverage": 100.0, "evalue": 0.0, "locus_tag": "WP_001133923.1", "start": 287851, "genecluster": "NZ_CP011349_c2", "name": "XI92_RS01270", "annotation": "non-ribosomal_peptide_synthetase", "strand": "-", "end": 295008, "perc_ident": 98, "blastscore": 4661}], ["input|c6|2209358-2209583|+|ctg1_2161|", 20, {"perc_coverage": 100.0, "evalue": 1.1e-36, "locus_tag": "WP_000184059.1", "start": 287630, "genecluster": "NZ_CP011349_c2", "name": "XI92_RS01265", "annotation": "MbtH_family_protein", "strand": "-", "end": 287854, "perc_ident": 95, "blastscore": 156}], ["input|c6|2209582-2211013|+|ctg1_2162|", 21, {"perc_coverage": 100.0, "evalue": 6.9e-252, "locus_tag": "WP_000660199.1", "start": 286200, "genecluster": "NZ_CP011349_c2", "name": "XI92_RS01260", "annotation": "MFS_transporter", "strand": "-", "end": 287630, "perc_ident": 98, "blastscore": 874}], ["input|c6|2211070-2211820|+|ctg1_2163|", 22, {"perc_coverage": 100.0, "evalue": 1e-134, "locus_tag": "WP_000572999.1", "start": 285393, "genecluster": "NZ_CP011349_c2", "name": "XI92_RS01255", "annotation": "4'-phosphopantetheinyl_transferase", "strand": "-", "end": 286142, "perc_ident": 96, "blastscore": 483}], ["input|c6|2211844-2212387|+|ctg1_2164|", 23, {"perc_coverage": 100.0, "evalue": 1.9e-98, "locus_tag": "WP_000959126.1", "start": 284825, "genecluster": "NZ_CP011349_c2", "name": "XI92_RS01250", "annotation": "hypothetical_protein", "strand": "-", "end": 285367, "perc_ident": 99, "blastscore": 363}], ["input|c6|2212425-2212698|-|ctg1_2165|", 24, {"perc_coverage": 100.0, "evalue": 2.7e-40, "locus_tag": "WP_001043905.1", "start": 284512, "genecluster": "NZ_CP011349_c2", "name": "XI92_RS01245", "annotation": "HU_family_DNA-binding_protein", "strand": "+", "end": 284784, "perc_ident": 100, "blastscore": 168}], ["input|c6|2212902-2213670|+|ctg1_2166|", 25, {"perc_coverage": 100.0, "evalue": 6.9e-142, "locus_tag": "WP_000577279.1", "start": 283540, "genecluster": "NZ_CP011349_c2", "name": "XI92_RS01240", "annotation": "DUF3891_domain-containing_protein", "strand": "-", "end": 284307, "perc_ident": 97, "blastscore": 507}], ["input|c6|2213684-2214209|+|ctg1_2167|", 26, {"perc_coverage": 100.0, "evalue": 2.4e-93, "locus_tag": "WP_000666155.1", "start": 283001, "genecluster": "NZ_CP011349_c2", "name": "XI92_RS01235", "annotation": "diguanylate_cyclase", "strand": "-", "end": 283525, "perc_ident": 97, "blastscore": 346}], ["input|c6|2214300-2215494|-|ctg1_2168|", 27, {"perc_coverage": 100.0, "evalue": 3.8e-219, "locus_tag": "WP_000790937.1", "start": 281716, "genecluster": "NZ_CP011349_c2", "name": "XI92_RS01230", "annotation": "peptidase_S8", "strand": "+", "end": 282909, "perc_ident": 98, "blastscore": 765}], ["input|c6|2215721-2217089|-|ctg1_2169|", 28, {"perc_coverage": 100.0, "evalue": 9.2e-238, "locus_tag": "WP_000451047.1", "start": 280116, "genecluster": "NZ_CP011349_c2", "name": "XI92_RS01225", "annotation": "sodium:alanine_symporter_family_protein", "strand": "+", "end": 281483, "perc_ident": 97, "blastscore": 827}], ["input|c6|2217524-2218100|-|ctg1_2170|", 29, {"perc_coverage": 100.0, "evalue": 1.3e-95, "locus_tag": "WP_001170884.1", "start": 279103, "genecluster": "NZ_CP011349_c2", "name": "XI92_RS01220", "annotation": "hypothetical_protein", "strand": "+", "end": 279678, "perc_ident": 95, "blastscore": 353}], ["input|c6|2218268-2218577|+|ctg1_2171|", 30, {"perc_coverage": 100.0, "evalue": 8.6e-51, "locus_tag": "WP_000783526.1", "start": 278608, "genecluster": "NZ_CP011349_c2", "name": "XI92_RS01215", "annotation": "hypothetical_protein", "strand": "-", "end": 278934, "perc_ident": 97, "blastscore": 203}], ["input|c6|2218973-2219594|+|ctg1_2172|", 31, {"perc_coverage": 100.0, "evalue": 5.3e-108, "locus_tag": "WP_000925166.1", "start": 277796, "genecluster": "NZ_CP011349_c2", "name": "XI92_RS01210", "annotation": "DUF4937_domain-containing_protein", "strand": "-", "end": 278416, "perc_ident": 90, "blastscore": 394}], ["input|c6|2219723-2220488|+|ctg1_2173|", 32, {"perc_coverage": 93.7007874015748, "evalue": 1e-132, "locus_tag": "WP_002061298.1", "start": 276903, "genecluster": "NZ_CP011349_c2", "name": "XI92_RS01205", "annotation": "23S_rRNA_pseudouridine(2604)_synthase_RluF", "strand": "-", "end": 277619, "perc_ident": 99, "blastscore": 477}], ["input|c6|2221395-2223318|+|ctg1_2174|", 33, {"perc_coverage": 100.0, "evalue": 0.0, "locus_tag": "WP_000663093.1", "start": 274330, "genecluster": "NZ_CP011349_c2", "name": "XI92_RS01200", "annotation": "threonine--tRNA_ligase", "strand": "-", "end": 276252, "perc_ident": 97, "blastscore": 1255}], ["input|c6|2223567-2224335|+|ctg1_2175|", 34, {"perc_coverage": 100.0, "evalue": 2.6e-136, "locus_tag": "WP_000106426.1", "start": 273313, "genecluster": "NZ_CP011349_c2", "name": "XI92_RS01195", "annotation": "ABC_transporter_ATP-binding_protein", "strand": "-", "end": 274080, "perc_ident": 100, "blastscore": 489}], ["input|c6|2224346-2226227|+|ctg1_2176|", 35, {"perc_coverage": 100.0, "evalue": 0.0, "locus_tag": "WP_000897847.1", "start": 271421, "genecluster": "NZ_CP011349_c2", "name": "XI92_RS01190", "annotation": "ABC_transporter_permease", "strand": "-", "end": 273301, "perc_ident": 99, "blastscore": 1149}], ["input|c6|2226548-2227286|-|ctg1_2177|", 36, {"perc_coverage": 100.0, "evalue": 3.7e-108, "locus_tag": "WP_000440632.1", "start": 268280, "genecluster": "NZ_CP011349_c2", "name": "XI92_RS01180", "annotation": "zinc_uptake_transporter", "strand": "+", "end": 269017, "perc_ident": 97, "blastscore": 395}]], "core_bonus": 3, "synteny_score": 37, "blast_score": 25660.0}], [{"description": "Bacillus cereus ATCC 10876 scaffold1, whole genome shotgun sequence", "accession": "NZ_KN050654", "tags": ["DJ50_RS19510", "DJ50_RS19515", "DJ50_RS19520", "DJ50_RS19525", "DJ50_RS19530", "DJ50_RS19535", "DJ50_RS19540", "DJ50_RS19545", "DJ50_RS19550", "DJ50_RS19555", "DJ50_RS19560", "DJ50_RS19565", "DJ50_RS19570", "DJ50_RS19575", "DJ50_RS19580", "DJ50_RS19585", "DJ50_RS19590", "DJ50_RS19595", "DJ50_RS19600", "DJ50_RS19605", "DJ50_RS19610", "DJ50_RS19615", "DJ50_RS19620", "DJ50_RS19625", "DJ50_RS31915", "DJ50_RS19630", "DJ50_RS19635", "DJ50_RS19640", "DJ50_RS19645", "DJ50_RS19650", "DJ50_RS19655", "DJ50_RS19660", "DJ50_RS19665", "DJ50_RS19670", "DJ50_RS19675", "DJ50_RS19680", "DJ50_RS19685", "DJ50_RS19690", "DJ50_RS19695", "DJ50_RS19700", "DJ50_RS19705"], "cluster_type": "nrps", "proteins": ["WP_000440630.1", "WP_000467236.1", "WP_001999746.1", "WP_000897862.1", "WP_000106426.1", "WP_000663087.1", "WP_001999748.1", "WP_000925170.1", "WP_000783527.1", "WP_001170883.1", "WP_000451049.1", "WP_000790937.1", "WP_000656260.1", "WP_000577282.1", "WP_001043905.1", "WP_000959126.1", "WP_000572999.1", "WP_000660200.1", "WP_000184058.1", "WP_001133922.1", "WP_001007287.1", "WP_000960114.1", "WP_001002079.1", "WP_001048429.1", "WP_078385158.1", "WP_000750126.1", "WP_001999755.1", "WP_000646793.1", "WP_000214801.1", "WP_001141668.1", "WP_001247415.1", "WP_000765150.1", "WP_000667345.1", "WP_001119409.1", "WP_000134923.1", "WP_000572359.1", "WP_000633346.1", "WP_000719412.1", "WP_000415984.1", "WP_000312635.1", "WP_000598126.1"], "cluster_label": "c8"}, {"hits": 37, "core_gene_hits": 2, "pairings": [["input|c6|2180239-2181676|+|ctg1_2141|", 0, {"perc_coverage": 100.0, "evalue": 8.1e-277, "locus_tag": "WP_000598126.1", "start": 3948709, "genecluster": "NZ_KN050654_c8", "name": "DJ50_RS19705", "annotation": "2-methylcitrate_dehydratase", "strand": "-", "end": 3950145, "perc_ident": 100, "blastscore": 956}], ["input|c6|2181694-2182603|+|ctg1_2142|", 1, {"perc_coverage": 100.0, "evalue": 1e-160, "locus_tag": "WP_000312635.1", "start": 3947782, "genecluster": "NZ_KN050654_c8", "name": "DJ50_RS19700", "annotation": "methylisocitrate_lyase", "strand": "-", "end": 3948690, "perc_ident": 99, "blastscore": 570}], ["input|c6|2182756-2184466|+|ctg1_2143|", 2, {"perc_coverage": 100.0, "evalue": 0.0, "locus_tag": "WP_000415984.1", "start": 3945920, "genecluster": "NZ_KN050654_c8", "name": "DJ50_RS19695", "annotation": "acyl-CoA_dehydrogenase", "strand": "-", "end": 3947629, "perc_ident": 99, "blastscore": 1084}], ["input|c6|2184482-2185373|+|ctg1_2144|", 3, {"perc_coverage": 100.0, "evalue": 1.2e-161, "locus_tag": "WP_000719412.1", "start": 3945013, "genecluster": "NZ_KN050654_c8", "name": "DJ50_RS19690", "annotation": "NAD(P)-dependent_oxidoreductase", "strand": "-", "end": 3945903, "perc_ident": 99, "blastscore": 573}], ["input|c6|2185395-2186856|+|ctg1_2145|", 4, {"perc_coverage": 100.0, "evalue": 1.5e-278, "locus_tag": "WP_000633346.1", "start": 3943530, "genecluster": "NZ_KN050654_c8", "name": "DJ50_RS19685", "annotation": "methylmalonate-semialdehyde_dehydrogenase_(CoA_acylating)", "strand": "-", "end": 3944990, "perc_ident": 99, "blastscore": 962}], ["input|c6|2186927-2187560|-|ctg1_2146|", 5, {"perc_coverage": 100.0, "evalue": 5.1e-106, "locus_tag": "WP_000572359.1", "start": 3942827, "genecluster": "NZ_KN050654_c8", "name": "DJ50_RS19680", "annotation": "LysE_family_translocator", "strand": "+", "end": 3943459, "perc_ident": 96, "blastscore": 388}], ["input|c6|2187811-2188867|-|ctg1_2147|", 6, {"perc_coverage": 100.0, "evalue": 1e-196, "locus_tag": "WP_000134923.1", "start": 3941519, "genecluster": "NZ_KN050654_c8", "name": "DJ50_RS19675", "annotation": "enoyl-CoA_hydratase/isomerase_family_protein", "strand": "+", "end": 3942574, "perc_ident": 98, "blastscore": 690}], ["input|c6|2189197-2189455|+|ctg1_2148|", 7, {"perc_coverage": 100.0, "evalue": 7.7e-37, "locus_tag": "WP_001119409.1", "start": 3940931, "genecluster": "NZ_KN050654_c8", "name": "DJ50_RS19670", "annotation": "hypothetical_protein", "strand": "-", "end": 3941188, "perc_ident": 99, "blastscore": 157}], ["input|c6|2189639-2189879|+|ctg1_2149|", 8, {"perc_coverage": 100.0, "evalue": 2.1e-36, "locus_tag": "WP_000667345.1", "start": 3940507, "genecluster": "NZ_KN050654_c8", "name": "DJ50_RS19665", "annotation": "DUF2584_domain-containing_protein", "strand": "-", "end": 3940746, "perc_ident": 98, "blastscore": 155}], ["input|c6|2189894-2191052|+|ctg1_2150|", 9, {"perc_coverage": 100.0, "evalue": 1.3e-216, "locus_tag": "WP_000765150.1", "start": 3939334, "genecluster": "NZ_KN050654_c8", "name": "DJ50_RS19660", "annotation": "exonuclease_SbcCD_subunit_D", "strand": "-", "end": 3940491, "perc_ident": 98, "blastscore": 756}], ["input|c6|2191048-2194138|+|ctg1_2151|", 10, {"perc_coverage": 100.0, "evalue": 0.0, "locus_tag": "WP_001247415.1", "start": 3936248, "genecluster": "NZ_KN050654_c8", "name": "DJ50_RS19655", "annotation": "SMC_family_ATPase", "strand": "-", "end": 3939337, "perc_ident": 94, "blastscore": 1518}], ["input|c6|2194243-2194417|-|ctg1_2152|", 11, {"perc_coverage": 100.0, "evalue": 3.6e-22, "locus_tag": "WP_001141668.1", "start": 3935967, "genecluster": "NZ_KN050654_c8", "name": "DJ50_RS19650", "annotation": "hypothetical_protein", "strand": "+", "end": 3936140, "perc_ident": 97, "blastscore": 108}], ["input|c6|2194675-2195056|+|ctg1_2153|", 12, {"perc_coverage": 78.57142857142857, "evalue": 5.4e-47, "locus_tag": "WP_000214801.1", "start": 3935327, "genecluster": "NZ_KN050654_c8", "name": "DJ50_RS19645", "annotation": "ArsR_family_transcriptional_regulator", "strand": "-", "end": 3935626, "perc_ident": 100, "blastscore": 191}], ["input|c6|2195114-2195300|-|ctg1_2154|", 13, {"perc_coverage": 100.0, "evalue": 1.5e-26, "locus_tag": "WP_000646793.1", "start": 3935083, "genecluster": "NZ_KN050654_c8", "name": "DJ50_RS19640", "annotation": "DUF2187_domain-containing_protein", "strand": "+", "end": 3935268, "perc_ident": 100, "blastscore": 122}], ["input|c6|2195766-2196969|+|ctg1_2155|", 14, {"perc_coverage": 100.0, "evalue": 2e-212, "locus_tag": "WP_000750126.1", "start": 3933326, "genecluster": "NZ_KN050654_c8", "name": "DJ50_RS19630", "annotation": "MFS_transporter", "strand": "-", "end": 3934528, "perc_ident": 99, "blastscore": 742}], ["input|c6|2197613-2198399|+|ctg1_2156|", 15, {"perc_coverage": 100.0, "evalue": 1.5e-136, "locus_tag": "WP_001048429.1", "start": 3931913, "genecluster": "NZ_KN050654_c8", "name": "DJ50_RS19625", "annotation": "2,3-dihydro-2,3-dihydroxybenzoate_dehydrogenase", "strand": "-", "end": 3932698, "perc_ident": 97, "blastscore": 490}], ["input|c6|2198424-2199624|+|ctg1_2157|", 16, {"perc_coverage": 100.0, "evalue": 2.9e-219, "locus_tag": "WP_001002079.1", "start": 3930688, "genecluster": "NZ_KN050654_c8", "name": "DJ50_RS19620", "annotation": "isochorismate_synthase_EntC", "strand": "-", "end": 3931887, "perc_ident": 97, "blastscore": 765}], ["input|c6|2199636-2201253|+|ctg1_2158|", 17, {"perc_coverage": 100.0, "evalue": 1.8e-304, "locus_tag": "WP_000960114.1", "start": 3929059, "genecluster": "NZ_KN050654_c8", "name": "DJ50_RS19615", "annotation": "(2,3-dihydroxybenzoyl)adenylate_synthase", "strand": "-", "end": 3930675, "perc_ident": 98, "blastscore": 1049}], ["input|c6|2201277-2202171|+|ctg1_2159|", 18, {"perc_coverage": 100.0, "evalue": 7.3e-167, "locus_tag": "WP_001007287.1", "start": 3928141, "genecluster": "NZ_KN050654_c8", "name": "DJ50_RS19610", "annotation": "isochorismatase", "strand": "-", "end": 3929034, "perc_ident": 98, "blastscore": 591}], ["input|c6|2202204-2209362|+|ctg1_2160|", 19, {"perc_coverage": 100.0, "evalue": 0.0, "locus_tag": "WP_001133922.1", "start": 3920950, "genecluster": "NZ_KN050654_c8", "name": "DJ50_RS19605", "annotation": "non-ribosomal_peptide_synthetase", "strand": "-", "end": 3928107, "perc_ident": 98, "blastscore": 4636}], ["input|c6|2209358-2209583|+|ctg1_2161|", 20, {"perc_coverage": 100.0, "evalue": 5.7e-36, "locus_tag": "WP_000184058.1", "start": 3920729, "genecluster": "NZ_KN050654_c8", "name": "DJ50_RS19600", "annotation": "MbtH_family_protein", "strand": "-", "end": 3920953, "perc_ident": 93, "blastscore": 154}], ["input|c6|2209582-2211013|+|ctg1_2162|", 21, {"perc_coverage": 100.0, "evalue": 1.6e-253, "locus_tag": "WP_000660200.1", "start": 3919299, "genecluster": "NZ_KN050654_c8", "name": "DJ50_RS19595", "annotation": "MFS_transporter", "strand": "-", "end": 3920729, "perc_ident": 98, "blastscore": 879}], ["input|c6|2211070-2211820|+|ctg1_2163|", 22, {"perc_coverage": 100.0, "evalue": 1e-134, "locus_tag": "WP_000572999.1", "start": 3918492, "genecluster": "NZ_KN050654_c8", "name": "DJ50_RS19590", "annotation": "4'-phosphopantetheinyl_transferase", "strand": "-", "end": 3919241, "perc_ident": 96, "blastscore": 483}], ["input|c6|2211844-2212387|+|ctg1_2164|", 23, {"perc_coverage": 100.0, "evalue": 1.9e-98, "locus_tag": "WP_000959126.1", "start": 3917924, "genecluster": "NZ_KN050654_c8", "name": "DJ50_RS19585", "annotation": "hypothetical_protein", "strand": "-", "end": 3918466, "perc_ident": 99, "blastscore": 363}], ["input|c6|2212425-2212698|-|ctg1_2165|", 24, {"perc_coverage": 100.0, "evalue": 2.7e-40, "locus_tag": "WP_001043905.1", "start": 3917611, "genecluster": "NZ_KN050654_c8", "name": "DJ50_RS19580", "annotation": "HU_family_DNA-binding_protein", "strand": "+", "end": 3917883, "perc_ident": 100, "blastscore": 168}], ["input|c6|2212902-2213670|+|ctg1_2166|", 25, {"perc_coverage": 100.0, "evalue": 4.1e-142, "locus_tag": "WP_000577282.1", "start": 3916639, "genecluster": "NZ_KN050654_c8", "name": "DJ50_RS19575", "annotation": "DUF3891_domain-containing_protein", "strand": "-", "end": 3917406, "perc_ident": 97, "blastscore": 508}], ["input|c6|2213684-2214209|+|ctg1_2167|", 26, {"perc_coverage": 100.0, "evalue": 5.3e-93, "locus_tag": "WP_000656260.1", "start": 3916100, "genecluster": "NZ_KN050654_c8", "name": "DJ50_RS19570", "annotation": "diguanylate_cyclase", "strand": "-", "end": 3916624, "perc_ident": 96, "blastscore": 344}], ["input|c6|2214300-2215494|-|ctg1_2168|", 27, {"perc_coverage": 100.0, "evalue": 3.8e-219, "locus_tag": "WP_000790937.1", "start": 3914806, "genecluster": "NZ_KN050654_c8", "name": "DJ50_RS19565", "annotation": "peptidase_S8", "strand": "+", "end": 3915999, "perc_ident": 98, "blastscore": 765}], ["input|c6|2215721-2217089|-|ctg1_2169|", 28, {"perc_coverage": 100.0, "evalue": 1.9e-238, "locus_tag": "WP_000451049.1", "start": 3913206, "genecluster": "NZ_KN050654_c8", "name": "DJ50_RS19560", "annotation": "sodium:alanine_symporter_family_protein", "strand": "+", "end": 3914573, "perc_ident": 97, "blastscore": 829}], ["input|c6|2217524-2218100|-|ctg1_2170|", 29, {"perc_coverage": 100.0, "evalue": 1.7e-84, "locus_tag": "WP_001170883.1", "start": 3912195, "genecluster": "NZ_KN050654_c8", "name": "DJ50_RS19555", "annotation": "hypothetical_protein", "strand": "+", "end": 3912770, "perc_ident": 86, "blastscore": 316}], ["input|c6|2218268-2218577|+|ctg1_2171|", 30, {"perc_coverage": 100.0, "evalue": 6.1e-49, "locus_tag": "WP_000783527.1", "start": 3911700, "genecluster": "NZ_KN050654_c8", "name": "DJ50_RS19550", "annotation": "hypothetical_protein", "strand": "-", "end": 3912026, "perc_ident": 94, "blastscore": 197}], ["input|c6|2218973-2219594|+|ctg1_2172|", 31, {"perc_coverage": 100.0, "evalue": 6.5e-106, "locus_tag": "WP_000925170.1", "start": 3910876, "genecluster": "NZ_KN050654_c8", "name": "DJ50_RS19545", "annotation": "DUF4937_domain-containing_protein", "strand": "-", "end": 3911496, "perc_ident": 89, "blastscore": 388}], ["input|c6|2219723-2220488|+|ctg1_2173|", 32, {"perc_coverage": 93.7007874015748, "evalue": 4.5e-133, "locus_tag": "WP_001999748.1", "start": 3909983, "genecluster": "NZ_KN050654_c8", "name": "DJ50_RS19540", "annotation": "23S_rRNA_pseudouridine(2604)_synthase_RluF", "strand": "-", "end": 3910699, "perc_ident": 100, "blastscore": 478}], ["input|c6|2221395-2223318|+|ctg1_2174|", 33, {"perc_coverage": 100.0, "evalue": 0.0, "locus_tag": "WP_000663087.1", "start": 3907410, "genecluster": "NZ_KN050654_c8", "name": "DJ50_RS19535", "annotation": "threonine--tRNA_ligase", "strand": "-", "end": 3909332, "perc_ident": 97, "blastscore": 1253}], ["input|c6|2223567-2224335|+|ctg1_2175|", 34, {"perc_coverage": 100.0, "evalue": 2.6e-136, "locus_tag": "WP_000106426.1", "start": 3906393, "genecluster": "NZ_KN050654_c8", "name": "DJ50_RS19530", "annotation": "ABC_transporter_ATP-binding_protein", "strand": "-", "end": 3907160, "perc_ident": 100, "blastscore": 489}], ["input|c6|2224346-2226227|+|ctg1_2176|", 35, {"perc_coverage": 100.15974440894568, "evalue": 0.0, "locus_tag": "WP_000897862.1", "start": 3904495, "genecluster": "NZ_KN050654_c8", "name": "DJ50_RS19525", "annotation": "ABC_transporter_permease", "strand": "-", "end": 3906378, "perc_ident": 96, "blastscore": 1117}], ["input|c6|2226548-2227286|-|ctg1_2177|", 36, {"perc_coverage": 100.0, "evalue": 8.2e-108, "locus_tag": "WP_000440630.1", "start": 3901310, "genecluster": "NZ_KN050654_c8", "name": "DJ50_RS19510", "annotation": "zinc_uptake_transporter", "strand": "+", "end": 3902047, "perc_ident": 97, "blastscore": 394}]], "core_bonus": 3, "synteny_score": 37, "blast_score": 25628.0}], [{"description": "Bacillus cereus strain B4084 scaffold17, whole genome shotgun sequence", "accession": "NZ_LJKC01000001", "tags": ["B4084_RS00880", "B4084_RS00885", "B4084_RS00890", "B4084_RS00895", "B4084_RS00900", "B4084_RS00905", "B4084_RS00910", "B4084_RS00915", "B4084_RS00920", "B4084_RS00925", "B4084_RS00930", "B4084_RS00935", "B4084_RS00940", "B4084_RS00945", "B4084_RS27055", "B4084_RS00950", "B4084_RS27060", "B4084_RS00955", "B4084_RS00960", "B4084_RS00965", "B4084_RS00970", "B4084_RS00975", "B4084_RS00980", "B4084_RS00985", "B4084_RS00990", "B4084_RS00995", "B4084_RS01000", "B4084_RS01005", "B4084_RS01010", "B4084_RS01015", "B4084_RS01020", "B4084_RS01025", "B4084_RS01030", "B4084_RS01035", "B4084_RS01040", "B4084_RS01045", "B4084_RS01050", "B4084_RS01055", "B4084_RS01060", "B4084_RS01065", "B4084_RS01070"], "cluster_type": "nrps", "proteins": ["WP_000598123.1", "WP_061664875.1", "WP_063263842.1", "WP_000719412.1", "WP_000633346.1", "WP_000572359.1", "WP_000134923.1", "WP_001119409.1", "WP_000667345.1", "WP_000765150.1", "WP_061664873.1", "WP_001141668.1", "WP_000214801.1", "WP_000646793.1", "WP_001999755.1", "WP_061664872.1", "WP_078385158.1", "WP_001048430.1", "WP_061664685.1", "WP_061664687.1", "WP_001007287.1", "WP_061664689.1", "WP_000184059.1", "WP_000660200.1", "WP_000572999.1", "WP_000959126.1", "WP_001043905.1", "WP_061664691.1", "WP_016117772.1", "WP_000790937.1", "WP_000451049.1", "WP_001170883.1", "WP_000783527.1", "WP_061664692.1", "WP_001999748.1", "WP_061664947.1", "WP_000106426.1", "WP_000897862.1", "WP_001999746.1", "WP_000467236.1", "WP_000440630.1"], "cluster_label": "c4"}, {"hits": 37, "core_gene_hits": 2, "pairings": [["input|c6|2180239-2181676|+|ctg1_2141|", 0, {"perc_coverage": 100.0, "evalue": 2.8e-277, "locus_tag": "WP_000598123.1", "start": 167932, "genecluster": "NZ_LJKC01000001_c4", "name": "B4084_RS00880", "annotation": "2-methylcitrate_dehydratase", "strand": "+", "end": 169368, "perc_ident": 100, "blastscore": 958}], ["input|c6|2181694-2182603|+|ctg1_2142|", 1, {"perc_coverage": 100.0, "evalue": 3.6e-161, "locus_tag": "WP_061664875.1", "start": 169387, "genecluster": "NZ_LJKC01000001_c4", "name": "B4084_RS00885", "annotation": "methylisocitrate_lyase", "strand": "+", "end": 170295, "perc_ident": 99, "blastscore": 572}], ["input|c6|2182756-2184466|+|ctg1_2143|", 2, {"perc_coverage": 100.0, "evalue": 0.0, "locus_tag": "WP_063263842.1", "start": 170448, "genecluster": "NZ_LJKC01000001_c4", "name": "B4084_RS00890", "annotation": "acyl-CoA_dehydrogenase", "strand": "+", "end": 172157, "perc_ident": 98, "blastscore": 1080}], ["input|c6|2184482-2185373|+|ctg1_2144|", 3, {"perc_coverage": 100.0, "evalue": 1.2e-161, "locus_tag": "WP_000719412.1", "start": 172174, "genecluster": "NZ_LJKC01000001_c4", "name": "B4084_RS00895", "annotation": "NAD(P)-dependent_oxidoreductase", "strand": "+", "end": 173064, "perc_ident": 99, "blastscore": 573}], ["input|c6|2185395-2186856|+|ctg1_2145|", 4, {"perc_coverage": 100.0, "evalue": 1.5e-278, "locus_tag": "WP_000633346.1", "start": 173087, "genecluster": "NZ_LJKC01000001_c4", "name": "B4084_RS00900", "annotation": "methylmalonate-semialdehyde_dehydrogenase_(CoA_acylating)", "strand": "+", "end": 174547, "perc_ident": 99, "blastscore": 962}], ["input|c6|2186927-2187560|-|ctg1_2146|", 5, {"perc_coverage": 100.0, "evalue": 5.1e-106, "locus_tag": "WP_000572359.1", "start": 174618, "genecluster": "NZ_LJKC01000001_c4", "name": "B4084_RS00905", "annotation": "LysE_family_translocator", "strand": "-", "end": 175250, "perc_ident": 96, "blastscore": 388}], ["input|c6|2187811-2188867|-|ctg1_2147|", 6, {"perc_coverage": 100.0, "evalue": 1e-196, "locus_tag": "WP_000134923.1", "start": 175503, "genecluster": "NZ_LJKC01000001_c4", "name": "B4084_RS00910", "annotation": "enoyl-CoA_hydratase/isomerase_family_protein", "strand": "-", "end": 176558, "perc_ident": 98, "blastscore": 690}], ["input|c6|2189197-2189455|+|ctg1_2148|", 7, {"perc_coverage": 100.0, "evalue": 7.7e-37, "locus_tag": "WP_001119409.1", "start": 176889, "genecluster": "NZ_LJKC01000001_c4", "name": "B4084_RS00915", "annotation": "hypothetical_protein", "strand": "+", "end": 177146, "perc_ident": 99, "blastscore": 157}], ["input|c6|2189639-2189879|+|ctg1_2149|", 8, {"perc_coverage": 100.0, "evalue": 2.1e-36, "locus_tag": "WP_000667345.1", "start": 177331, "genecluster": "NZ_LJKC01000001_c4", "name": "B4084_RS00920", "annotation": "DUF2584_domain-containing_protein", "strand": "+", "end": 177570, "perc_ident": 98, "blastscore": 155}], ["input|c6|2189894-2191052|+|ctg1_2150|", 9, {"perc_coverage": 100.0, "evalue": 1.3e-216, "locus_tag": "WP_000765150.1", "start": 177586, "genecluster": "NZ_LJKC01000001_c4", "name": "B4084_RS00925", "annotation": "exonuclease_SbcCD_subunit_D", "strand": "+", "end": 178743, "perc_ident": 98, "blastscore": 756}], ["input|c6|2191048-2194138|+|ctg1_2151|", 10, {"perc_coverage": 100.0, "evalue": 0.0, "locus_tag": "WP_061664873.1", "start": 178740, "genecluster": "NZ_LJKC01000001_c4", "name": "B4084_RS00930", "annotation": "SMC_family_ATPase", "strand": "+", "end": 181829, "perc_ident": 92, "blastscore": 1518}], ["input|c6|2194243-2194417|-|ctg1_2152|", 11, {"perc_coverage": 100.0, "evalue": 3.6e-22, "locus_tag": "WP_001141668.1", "start": 181937, "genecluster": "NZ_LJKC01000001_c4", "name": "B4084_RS00935", "annotation": "hypothetical_protein", "strand": "-", "end": 182110, "perc_ident": 97, "blastscore": 108}], ["input|c6|2194675-2195056|+|ctg1_2153|", 12, {"perc_coverage": 78.57142857142857, "evalue": 5.4e-47, "locus_tag": "WP_000214801.1", "start": 182447, "genecluster": "NZ_LJKC01000001_c4", "name": "B4084_RS00940", "annotation": "ArsR_family_transcriptional_regulator", "strand": "+", "end": 182746, "perc_ident": 100, "blastscore": 191}], ["input|c6|2195114-2195300|-|ctg1_2154|", 13, {"perc_coverage": 100.0, "evalue": 1.5e-26, "locus_tag": "WP_000646793.1", "start": 182805, "genecluster": "NZ_LJKC01000001_c4", "name": "B4084_RS00945", "annotation": "DUF2187_domain-containing_protein", "strand": "-", "end": 182990, "perc_ident": 100, "blastscore": 122}], ["input|c6|2195766-2196969|+|ctg1_2155|", 14, {"perc_coverage": 100.0, "evalue": 2.2e-211, "locus_tag": "WP_061664872.1", "start": 183620, "genecluster": "NZ_LJKC01000001_c4", "name": "B4084_RS00950", "annotation": "MFS_transporter", "strand": "+", "end": 184822, "perc_ident": 99, "blastscore": 739}], ["input|c6|2197613-2198399|+|ctg1_2156|", 15, {"perc_coverage": 100.0, "evalue": 3.1e-137, "locus_tag": "WP_001048430.1", "start": 185450, "genecluster": "NZ_LJKC01000001_c4", "name": "B4084_RS00955", "annotation": "2,3-dihydro-2,3-dihydroxybenzoate_dehydrogenase", "strand": "+", "end": 186235, "perc_ident": 97, "blastscore": 492}], ["input|c6|2198424-2199624|+|ctg1_2157|", 16, {"perc_coverage": 100.0, "evalue": 5.8e-220, "locus_tag": "WP_061664685.1", "start": 186261, "genecluster": "NZ_LJKC01000001_c4", "name": "B4084_RS00960", "annotation": "isochorismate_synthase", "strand": "+", "end": 187460, "perc_ident": 98, "blastscore": 767}], ["input|c6|2199636-2201253|+|ctg1_2158|", 17, {"perc_coverage": 100.0, "evalue": 4.6e-305, "locus_tag": "WP_061664687.1", "start": 187473, "genecluster": "NZ_LJKC01000001_c4", "name": "B4084_RS00965", "annotation": "(2,3-dihydroxybenzoyl)adenylate_synthase", "strand": "+", "end": 189089, "perc_ident": 98, "blastscore": 1050}], ["input|c6|2201277-2202171|+|ctg1_2159|", 18, {"perc_coverage": 100.0, "evalue": 7.3e-167, "locus_tag": "WP_001007287.1", "start": 189114, "genecluster": "NZ_LJKC01000001_c4", "name": "B4084_RS00970", "annotation": "isochorismatase", "strand": "+", "end": 190007, "perc_ident": 98, "blastscore": 591}], ["input|c6|2202204-2209362|+|ctg1_2160|", 19, {"perc_coverage": 100.0, "evalue": 0.0, "locus_tag": "WP_061664689.1", "start": 190041, "genecluster": "NZ_LJKC01000001_c4", "name": "B4084_RS00975", "annotation": "non-ribosomal_peptide_synthetase", "strand": "+", "end": 197198, "perc_ident": 97, "blastscore": 4634}], ["input|c6|2209358-2209583|+|ctg1_2161|", 20, {"perc_coverage": 100.0, "evalue": 1.1e-36, "locus_tag": "WP_000184059.1", "start": 197195, "genecluster": "NZ_LJKC01000001_c4", "name": "B4084_RS00980", "annotation": "MbtH_family_protein", "strand": "+", "end": 197419, "perc_ident": 95, "blastscore": 156}], ["input|c6|2209582-2211013|+|ctg1_2162|", 21, {"perc_coverage": 100.0, "evalue": 1.6e-253, "locus_tag": "WP_000660200.1", "start": 197419, "genecluster": "NZ_LJKC01000001_c4", "name": "B4084_RS00985", "annotation": "MFS_transporter", "strand": "+", "end": 198849, "perc_ident": 98, "blastscore": 879}], ["input|c6|2211070-2211820|+|ctg1_2163|", 22, {"perc_coverage": 100.0, "evalue": 1e-134, "locus_tag": "WP_000572999.1", "start": 198907, "genecluster": "NZ_LJKC01000001_c4", "name": "B4084_RS00990", "annotation": "4'-phosphopantetheinyl_transferase", "strand": "+", "end": 199656, "perc_ident": 96, "blastscore": 483}], ["input|c6|2211844-2212387|+|ctg1_2164|", 23, {"perc_coverage": 100.0, "evalue": 1.9e-98, "locus_tag": "WP_000959126.1", "start": 199682, "genecluster": "NZ_LJKC01000001_c4", "name": "B4084_RS00995", "annotation": "hypothetical_protein", "strand": "+", "end": 200224, "perc_ident": 99, "blastscore": 363}], ["input|c6|2212425-2212698|-|ctg1_2165|", 24, {"perc_coverage": 100.0, "evalue": 2.7e-40, "locus_tag": "WP_001043905.1", "start": 200265, "genecluster": "NZ_LJKC01000001_c4", "name": "B4084_RS01000", "annotation": "HU_family_DNA-binding_protein", "strand": "-", "end": 200537, "perc_ident": 100, "blastscore": 168}], ["input|c6|2212902-2213670|+|ctg1_2166|", 25, {"perc_coverage": 100.0, "evalue": 2e-141, "locus_tag": "WP_061664691.1", "start": 200742, "genecluster": "NZ_LJKC01000001_c4", "name": "B4084_RS01005", "annotation": "DUF3891_domain-containing_protein", "strand": "+", "end": 201509, "perc_ident": 97, "blastscore": 506}], ["input|c6|2213684-2214209|+|ctg1_2167|", 26, {"perc_coverage": 100.0, "evalue": 4.1e-93, "locus_tag": "WP_016117772.1", "start": 201524, "genecluster": "NZ_LJKC01000001_c4", "name": "B4084_RS01010", "annotation": "DNA_damage-inducible_protein_DinB", "strand": "+", "end": 202048, "perc_ident": 97, "blastscore": 345}], ["input|c6|2214300-2215494|-|ctg1_2168|", 27, {"perc_coverage": 100.0, "evalue": 3.8e-219, "locus_tag": "WP_000790937.1", "start": 202149, "genecluster": "NZ_LJKC01000001_c4", "name": "B4084_RS01015", "annotation": "peptidase_S8", "strand": "-", "end": 203342, "perc_ident": 98, "blastscore": 765}], ["input|c6|2215721-2217089|-|ctg1_2169|", 28, {"perc_coverage": 100.0, "evalue": 1.9e-238, "locus_tag": "WP_000451049.1", "start": 203575, "genecluster": "NZ_LJKC01000001_c4", "name": "B4084_RS01020", "annotation": "sodium:alanine_symporter_family_protein", "strand": "-", "end": 204942, "perc_ident": 97, "blastscore": 829}], ["input|c6|2217524-2218100|-|ctg1_2170|", 29, {"perc_coverage": 100.0, "evalue": 1.7e-84, "locus_tag": "WP_001170883.1", "start": 205378, "genecluster": "NZ_LJKC01000001_c4", "name": "B4084_RS01025", "annotation": "hypothetical_protein", "strand": "-", "end": 205953, "perc_ident": 86, "blastscore": 316}], ["input|c6|2218268-2218577|+|ctg1_2171|", 30, {"perc_coverage": 100.0, "evalue": 6.1e-49, "locus_tag": "WP_000783527.1", "start": 206122, "genecluster": "NZ_LJKC01000001_c4", "name": "B4084_RS01030", "annotation": "hypothetical_protein", "strand": "+", "end": 206448, "perc_ident": 94, "blastscore": 197}], ["input|c6|2218973-2219594|+|ctg1_2172|", 31, {"perc_coverage": 100.0, "evalue": 1.9e-105, "locus_tag": "WP_061664692.1", "start": 206652, "genecluster": "NZ_LJKC01000001_c4", "name": "B4084_RS01035", "annotation": "DUF4937_domain-containing_protein", "strand": "+", "end": 207272, "perc_ident": 89, "blastscore": 386}], ["input|c6|2219723-2220488|+|ctg1_2173|", 32, {"perc_coverage": 93.7007874015748, "evalue": 4.5e-133, "locus_tag": "WP_001999748.1", "start": 207449, "genecluster": "NZ_LJKC01000001_c4", "name": "B4084_RS01040", "annotation": "23S_rRNA_pseudouridine(2604)_synthase_RluF", "strand": "+", "end": 208165, "perc_ident": 100, "blastscore": 478}], ["input|c6|2221395-2223318|+|ctg1_2174|", 33, {"perc_coverage": 100.0, "evalue": 0.0, "locus_tag": "WP_061664947.1", "start": 208816, "genecluster": "NZ_LJKC01000001_c4", "name": "B4084_RS01045", "annotation": "threonine--tRNA_ligase", "strand": "+", "end": 210738, "perc_ident": 97, "blastscore": 1252}], ["input|c6|2223567-2224335|+|ctg1_2175|", 34, {"perc_coverage": 100.0, "evalue": 2.6e-136, "locus_tag": "WP_000106426.1", "start": 210988, "genecluster": "NZ_LJKC01000001_c4", "name": "B4084_RS01050", "annotation": "ABC_transporter_ATP-binding_protein", "strand": "+", "end": 211755, "perc_ident": 100, "blastscore": 489}], ["input|c6|2224346-2226227|+|ctg1_2176|", 35, {"perc_coverage": 100.15974440894568, "evalue": 0.0, "locus_tag": "WP_000897862.1", "start": 211773, "genecluster": "NZ_LJKC01000001_c4", "name": "B4084_RS01055", "annotation": "ABC_transporter_permease", "strand": "+", "end": 213656, "perc_ident": 96, "blastscore": 1117}], ["input|c6|2226548-2227286|-|ctg1_2177|", 36, {"perc_coverage": 100.0, "evalue": 8.2e-108, "locus_tag": "WP_000440630.1", "start": 216104, "genecluster": "NZ_LJKC01000001_c4", "name": "B4084_RS01070", "annotation": "zinc_uptake_transporter", "strand": "-", "end": 216841, "perc_ident": 97, "blastscore": 394}]], "core_bonus": 3, "synteny_score": 37, "blast_score": 25626.0}], [{"description": "Bacillus cereus strain BC04 scaffold11xsize162934, whole genome shotgun sequence", "accession": "NZ_LZOD01000010", "tags": ["A8A07_RS01425", "A8A07_RS01430", "A8A07_RS01435", "A8A07_RS01440", "A8A07_RS01445", "A8A07_RS01450", "A8A07_RS01455", "A8A07_RS01460", "A8A07_RS01465", "A8A07_RS01470", "A8A07_RS01475", "A8A07_RS01480", "A8A07_RS01485", "A8A07_RS01490", "A8A07_RS01495", "A8A07_RS01500", "A8A07_RS27755", "A8A07_RS01505", "A8A07_RS01510", "A8A07_RS01515", "A8A07_RS01520", "A8A07_RS01525", "A8A07_RS01530", "A8A07_RS01535", "A8A07_RS01540", "A8A07_RS01545", "A8A07_RS01550", "A8A07_RS01555", "A8A07_RS01560", "A8A07_RS01565", "A8A07_RS01570", "A8A07_RS01575", "A8A07_RS01580", "A8A07_RS01585", "A8A07_RS01590", "A8A07_RS01595", "A8A07_RS01600", "A8A07_RS01605", "A8A07_RS01610", "A8A07_RS01615", "A8A07_RS01620", "A8A07_RS01625"], "cluster_type": "nrps", "proteins": ["WP_000312639.1", "WP_000415995.1", "WP_000719409.1", "WP_000633344.1", "WP_000572360.1", "WP_074047299.1", "WP_001119404.1", "WP_000667344.1", "WP_000765153.1", "WP_001247465.1", "WP_001141668.1", "WP_000214801.1", "WP_000646793.1", "WP_000332375.1", "WP_002024062.1", "WP_000750109.1", "A8A07_RS27755", "WP_074047300.1", "WP_001002068.1", "WP_074047301.1", "WP_065483463.1", "WP_074047302.1", "WP_000184057.1", "WP_071730141.1", "WP_063547185.1", "WP_000959125.1", "WP_001043905.1", "WP_063219981.1", "WP_000656267.1", "WP_000790938.1", "WP_000451037.1", "WP_001170889.1", "WP_063219979.1", "WP_000925180.1", "WP_080493291.1", "WP_017657641.1", "WP_000106426.1", "WP_000897854.1", "WP_001119535.1", "WP_000440625.1", "WP_065382124.1", "WP_072770351.1"], "cluster_label": "c2"}, {"hits": 37, "core_gene_hits": 2, "pairings": [["input|c6|2181694-2182603|+|ctg1_2142|", 1, {"perc_coverage": 100.0, "evalue": 7.9e-161, "locus_tag": "WP_000312639.1", "start": 111036, "genecluster": "NZ_LZOD01000010_c2", "name": "A8A07_RS01425", "annotation": "methylisocitrate_lyase", "strand": "+", "end": 111944, "perc_ident": 99, "blastscore": 571}], ["input|c6|2182756-2184466|+|ctg1_2143|", 2, {"perc_coverage": 100.0, "evalue": 0.0, "locus_tag": "WP_000415995.1", "start": 112097, "genecluster": "NZ_LZOD01000010_c2", "name": "A8A07_RS01430", "annotation": "acyl-CoA_dehydrogenase", "strand": "+", "end": 113806, "perc_ident": 99, "blastscore": 1087}], ["input|c6|2184482-2185373|+|ctg1_2144|", 3, {"perc_coverage": 100.0, "evalue": 1.2e-161, "locus_tag": "WP_000719409.1", "start": 113823, "genecluster": "NZ_LZOD01000010_c2", "name": "A8A07_RS01435", "annotation": "NAD(P)-dependent_oxidoreductase", "strand": "+", "end": 114713, "perc_ident": 99, "blastscore": 573}], ["input|c6|2185395-2186856|+|ctg1_2145|", 4, {"perc_coverage": 100.0, "evalue": 1e-279, "locus_tag": "WP_000633344.1", "start": 114736, "genecluster": "NZ_LZOD01000010_c2", "name": "A8A07_RS01440", "annotation": "methylmalonate-semialdehyde_dehydrogenase_(CoA_acylating)", "strand": "+", "end": 116196, "perc_ident": 100, "blastscore": 966}], ["input|c6|2186927-2187560|-|ctg1_2146|", 5, {"perc_coverage": 100.0, "evalue": 3.3e-105, "locus_tag": "WP_000572360.1", "start": 116267, "genecluster": "NZ_LZOD01000010_c2", "name": "A8A07_RS01445", "annotation": "LysE_family_translocator", "strand": "-", "end": 116899, "perc_ident": 95, "blastscore": 385}], ["input|c6|2187811-2188867|-|ctg1_2147|", 6, {"perc_coverage": 100.0, "evalue": 1.5e-198, "locus_tag": "WP_074047299.1", "start": 117152, "genecluster": "NZ_LZOD01000010_c2", "name": "A8A07_RS01450", "annotation": "enoyl-CoA_hydratase/isomerase_family_protein", "strand": "-", "end": 118207, "perc_ident": 99, "blastscore": 696}], ["input|c6|2189197-2189455|+|ctg1_2148|", 7, {"perc_coverage": 100.0, "evalue": 9.1e-38, "locus_tag": "WP_001119404.1", "start": 118537, "genecluster": "NZ_LZOD01000010_c2", "name": "A8A07_RS01455", "annotation": "hypothetical_protein", "strand": "+", "end": 118794, "perc_ident": 100, "blastscore": 160}], ["input|c6|2189639-2189879|+|ctg1_2149|", 8, {"perc_coverage": 100.0, "evalue": 3.2e-37, "locus_tag": "WP_000667344.1", "start": 118979, "genecluster": "NZ_LZOD01000010_c2", "name": "A8A07_RS01460", "annotation": "DUF2584_domain-containing_protein", "strand": "+", "end": 119218, "perc_ident": 100, "blastscore": 158}], ["input|c6|2189894-2191052|+|ctg1_2150|", 9, {"perc_coverage": 100.0, "evalue": 4.5e-217, "locus_tag": "WP_000765153.1", "start": 119234, "genecluster": "NZ_LZOD01000010_c2", "name": "A8A07_RS01465", "annotation": "exonuclease_SbcCD_subunit_D", "strand": "+", "end": 120391, "perc_ident": 99, "blastscore": 758}], ["input|c6|2191048-2194138|+|ctg1_2151|", 10, {"perc_coverage": 100.0, "evalue": 0.0, "locus_tag": "WP_001247465.1", "start": 120388, "genecluster": "NZ_LZOD01000010_c2", "name": "A8A07_RS01470", "annotation": "SMC_family_ATPase", "strand": "+", "end": 123477, "perc_ident": 93, "blastscore": 1563}], ["input|c6|2194243-2194417|-|ctg1_2152|", 11, {"perc_coverage": 100.0, "evalue": 3.6e-22, "locus_tag": "WP_001141668.1", "start": 123585, "genecluster": "NZ_LZOD01000010_c2", "name": "A8A07_RS01475", "annotation": "hypothetical_protein", "strand": "-", "end": 123758, "perc_ident": 97, "blastscore": 108}], ["input|c6|2194675-2195056|+|ctg1_2153|", 12, {"perc_coverage": 78.57142857142857, "evalue": 5.4e-47, "locus_tag": "WP_000214801.1", "start": 124248, "genecluster": "NZ_LZOD01000010_c2", "name": "A8A07_RS01480", "annotation": "ArsR_family_transcriptional_regulator", "strand": "+", "end": 124547, "perc_ident": 100, "blastscore": 191}], ["input|c6|2195114-2195300|-|ctg1_2154|", 13, {"perc_coverage": 100.0, "evalue": 1.5e-26, "locus_tag": "WP_000646793.1", "start": 124606, "genecluster": "NZ_LZOD01000010_c2", "name": "A8A07_RS01485", "annotation": "DUF2187_domain-containing_protein", "strand": "-", "end": 124791, "perc_ident": 100, "blastscore": 122}], ["input|c6|2195766-2196969|+|ctg1_2155|", 14, {"perc_coverage": 100.0, "evalue": 1.8e-213, "locus_tag": "WP_000750109.1", "start": 126298, "genecluster": "NZ_LZOD01000010_c2", "name": "A8A07_RS01500", "annotation": "MFS_transporter", "strand": "+", "end": 127500, "perc_ident": 100, "blastscore": 746}], ["input|c6|2197613-2198399|+|ctg1_2156|", 15, {"perc_coverage": 100.0, "evalue": 2e-136, "locus_tag": "WP_074047300.1", "start": 128140, "genecluster": "NZ_LZOD01000010_c2", "name": "A8A07_RS01505", "annotation": "2,3-dihydro-2,3-dihydroxybenzoate_dehydrogenase", "strand": "+", "end": 128925, "perc_ident": 97, "blastscore": 489}], ["input|c6|2198424-2199624|+|ctg1_2157|", 16, {"perc_coverage": 100.0, "evalue": 1.1e-221, "locus_tag": "WP_001002068.1", "start": 128951, "genecluster": "NZ_LZOD01000010_c2", "name": "A8A07_RS01510", "annotation": "isochorismate_synthase_EntC", "strand": "+", "end": 130150, "perc_ident": 98, "blastscore": 773}], ["input|c6|2199636-2201253|+|ctg1_2158|", 17, {"perc_coverage": 100.0, "evalue": 1.5e-300, "locus_tag": "WP_074047301.1", "start": 130163, "genecluster": "NZ_LZOD01000010_c2", "name": "A8A07_RS01515", "annotation": "(2,3-dihydroxybenzoyl)adenylate_synthase", "strand": "+", "end": 131779, "perc_ident": 97, "blastscore": 1035}], ["input|c6|2201277-2202171|+|ctg1_2159|", 18, {"perc_coverage": 100.0, "evalue": 1.9e-167, "locus_tag": "WP_065483463.1", "start": 131804, "genecluster": "NZ_LZOD01000010_c2", "name": "A8A07_RS01520", "annotation": "isochorismatase", "strand": "+", "end": 132697, "perc_ident": 98, "blastscore": 592}], ["input|c6|2202204-2209362|+|ctg1_2160|", 19, {"perc_coverage": 100.0, "evalue": 0.0, "locus_tag": "WP_074047302.1", "start": 132731, "genecluster": "NZ_LZOD01000010_c2", "name": "A8A07_RS01525", "annotation": "non-ribosomal_peptide_synthetase", "strand": "+", "end": 139888, "perc_ident": 98, "blastscore": 4663}], ["input|c6|2209358-2209583|+|ctg1_2161|", 20, {"perc_coverage": 100.0, "evalue": 4.6e-38, "locus_tag": "WP_000184057.1", "start": 139885, "genecluster": "NZ_LZOD01000010_c2", "name": "A8A07_RS01530", "annotation": "MbtH_family_protein", "strand": "+", "end": 140109, "perc_ident": 99, "blastscore": 161}], ["input|c6|2209582-2211013|+|ctg1_2162|", 21, {"perc_coverage": 100.0, "evalue": 7.6e-251, "locus_tag": "WP_071730141.1", "start": 140109, "genecluster": "NZ_LZOD01000010_c2", "name": "A8A07_RS01535", "annotation": "MFS_transporter", "strand": "+", "end": 141539, "perc_ident": 97, "blastscore": 870}], ["input|c6|2211070-2211820|+|ctg1_2163|", 22, {"perc_coverage": 100.0, "evalue": 2.8e-135, "locus_tag": "WP_063547185.1", "start": 141597, "genecluster": "NZ_LZOD01000010_c2", "name": "A8A07_RS01540", "annotation": "4'-phosphopantetheinyl_transferase_Sfp", "strand": "+", "end": 142346, "perc_ident": 96, "blastscore": 485}], ["input|c6|2211844-2212387|+|ctg1_2164|", 23, {"perc_coverage": 100.0, "evalue": 9.7e-98, "locus_tag": "WP_000959125.1", "start": 142372, "genecluster": "NZ_LZOD01000010_c2", "name": "A8A07_RS01545", "annotation": "hypothetical_protein", "strand": "+", "end": 142914, "perc_ident": 99, "blastscore": 360}], ["input|c6|2212425-2212698|-|ctg1_2165|", 24, {"perc_coverage": 100.0, "evalue": 2.7e-40, "locus_tag": "WP_001043905.1", "start": 142953, "genecluster": "NZ_LZOD01000010_c2", "name": "A8A07_RS01550", "annotation": "HU_family_DNA-binding_protein", "strand": "-", "end": 143225, "perc_ident": 100, "blastscore": 168}], ["input|c6|2212902-2213670|+|ctg1_2166|", 25, {"perc_coverage": 100.0, "evalue": 5.3e-142, "locus_tag": "WP_063219981.1", "start": 143430, "genecluster": "NZ_LZOD01000010_c2", "name": "A8A07_RS01555", "annotation": "DUF3891_domain-containing_protein", "strand": "+", "end": 144197, "perc_ident": 97, "blastscore": 508}], ["input|c6|2213684-2214209|+|ctg1_2167|", 26, {"perc_coverage": 100.0, "evalue": 2.8e-94, "locus_tag": "WP_000656267.1", "start": 144212, "genecluster": "NZ_LZOD01000010_c2", "name": "A8A07_RS01560", "annotation": "diguanylate_cyclase", "strand": "+", "end": 144736, "perc_ident": 98, "blastscore": 349}], ["input|c6|2214300-2215494|-|ctg1_2168|", 27, {"perc_coverage": 100.0, "evalue": 4.9e-219, "locus_tag": "WP_000790938.1", "start": 144828, "genecluster": "NZ_LZOD01000010_c2", "name": "A8A07_RS01565", "annotation": "peptidase_S8", "strand": "-", "end": 146021, "perc_ident": 98, "blastscore": 764}], ["input|c6|2215721-2217089|-|ctg1_2169|", 28, {"perc_coverage": 100.0, "evalue": 8.3e-239, "locus_tag": "WP_000451037.1", "start": 146254, "genecluster": "NZ_LZOD01000010_c2", "name": "A8A07_RS01570", "annotation": "sodium:alanine_symporter_family_protein", "strand": "-", "end": 147621, "perc_ident": 98, "blastscore": 830}], ["input|c6|2217524-2218100|-|ctg1_2170|", 29, {"perc_coverage": 100.0, "evalue": 3.3e-96, "locus_tag": "WP_001170889.1", "start": 148057, "genecluster": "NZ_LZOD01000010_c2", "name": "A8A07_RS01575", "annotation": "hypothetical_protein", "strand": "-", "end": 148632, "perc_ident": 96, "blastscore": 355}], ["input|c6|2218268-2218577|+|ctg1_2171|", 30, {"perc_coverage": 100.0, "evalue": 3.7e-46, "locus_tag": "WP_063219979.1", "start": 148801, "genecluster": "NZ_LZOD01000010_c2", "name": "A8A07_RS01580", "annotation": "hypothetical_protein", "strand": "+", "end": 149109, "perc_ident": 89, "blastscore": 188}], ["input|c6|2218973-2219594|+|ctg1_2172|", 31, {"perc_coverage": 100.0, "evalue": 6.9e-108, "locus_tag": "WP_000925180.1", "start": 149501, "genecluster": "NZ_LZOD01000010_c2", "name": "A8A07_RS01585", "annotation": "DUF4937_domain-containing_protein", "strand": "+", "end": 150121, "perc_ident": 90, "blastscore": 394}], ["input|c6|2219723-2220488|+|ctg1_2173|", 32, {"perc_coverage": 93.7007874015748, "evalue": 2.9e-132, "locus_tag": "WP_080493291.1", "start": 150298, "genecluster": "NZ_LZOD01000010_c2", "name": "A8A07_RS01590", "annotation": "23S_rRNA_pseudouridine(2604)_synthase_RluF", "strand": "+", "end": 151014, "perc_ident": 98, "blastscore": 475}], ["input|c6|2221395-2223318|+|ctg1_2174|", 33, {"perc_coverage": 100.0, "evalue": 0.0, "locus_tag": "WP_017657641.1", "start": 151402, "genecluster": "NZ_LZOD01000010_c2", "name": "A8A07_RS01595", "annotation": "threonine--tRNA_ligase", "strand": "+", "end": 153324, "perc_ident": 96, "blastscore": 1245}], ["input|c6|2223567-2224335|+|ctg1_2175|", 34, {"perc_coverage": 100.0, "evalue": 2.6e-136, "locus_tag": "WP_000106426.1", "start": 153574, "genecluster": "NZ_LZOD01000010_c2", "name": "A8A07_RS01600", "annotation": "ABC_transporter_ATP-binding_protein", "strand": "+", "end": 154341, "perc_ident": 100, "blastscore": 489}], ["input|c6|2224346-2226227|+|ctg1_2176|", 35, {"perc_coverage": 100.0, "evalue": 0.0, "locus_tag": "WP_000897854.1", "start": 154353, "genecluster": "NZ_LZOD01000010_c2", "name": "A8A07_RS01605", "annotation": "ABC_transporter_permease", "strand": "+", "end": 156233, "perc_ident": 99, "blastscore": 1144}], ["input|c6|2226548-2227286|-|ctg1_2177|", 36, {"perc_coverage": 100.0, "evalue": 8.8e-110, "locus_tag": "WP_000440625.1", "start": 156624, "genecluster": "NZ_LZOD01000010_c2", "name": "A8A07_RS01615", "annotation": "zinc_uptake_transporter", "strand": "-", "end": 157361, "perc_ident": 99, "blastscore": 401}], ["input|c6|2227441-2228308|+|ctg1_2178|", 37, {"perc_coverage": 100.0, "evalue": 5.1e-157, "locus_tag": "WP_065382124.1", "start": 157516, "genecluster": "NZ_LZOD01000010_c2", "name": "A8A07_RS01620", "annotation": "Zn-dependent_hydrolase", "strand": "+", "end": 158382, "perc_ident": 94, "blastscore": 558}]], "core_bonus": 3, "synteny_score": 37, "blast_score": 25380.0}], [{"description": "Bacillus thuringiensis BMB171, complete genome", "accession": "NC_014171", "tags": ["BMB171_RS11345", "BMB171_RS11350", "BMB171_RS11355", "BMB171_RS11360", "BMB171_RS11365", "BMB171_RS11370", "BMB171_RS11375", "BMB171_RS11380", "BMB171_RS11385", "BMB171_RS11390", "BMB171_RS11395", "BMB171_RS11400", "BMB171_RS11405", "BMB171_RS29255", "BMB171_RS11415", "BMB171_RS11420", "BMB171_RS29260", "BMB171_RS11425", "BMB171_RS11430", "BMB171_RS11435", "BMB171_RS11440", "BMB171_RS11445", "BMB171_RS11450", "BMB171_RS11455", "BMB171_RS11460", "BMB171_RS11465", "BMB171_RS11470", "BMB171_RS11475", "BMB171_RS11480", "BMB171_RS11485", "BMB171_RS11490", "BMB171_RS11495", "BMB171_RS11500", "BMB171_RS11505", "BMB171_RS29265", "BMB171_RS11515", "BMB171_RS11520", "BMB171_RS11525", "BMB171_RS11530", "BMB171_RS11535", "BMB171_RS11540", "BMB171_RS11545"], "cluster_type": "nrps", "proteins": ["WP_000312639.1", "WP_000416007.1", "WP_000719409.1", "WP_000633344.1", "WP_000572353.1", "WP_000139777.1", "WP_001119404.1", "WP_000667342.1", "WP_000765150.1", "WP_001247465.1", "WP_001141668.1", "WP_000214801.1", "WP_000646793.1", "WP_000332375.1", "WP_001004833.1", "WP_000750112.1", "WP_011110077.1", "WP_001048437.1", "WP_001002069.1", "WP_000960125.1", "WP_001007283.1", "WP_001133909.1", "WP_000184055.1", "WP_000660189.1", "WP_000573004.1", "WP_000959125.1", "WP_001043905.1", "WP_000577295.1", "WP_000656267.1", "WP_000790938.1", "WP_000451037.1", "WP_001170869.1", "WP_000783524.1", "WP_001139240.1", "WP_080117463.1", "WP_000925180.1", "WP_002197741.1", "WP_000663061.1", "WP_000106426.1", "WP_000897854.1", "WP_000440625.1", "WP_001186115.1"], "cluster_label": "c4"}, {"hits": 37, "core_gene_hits": 2, "pairings": [["input|c6|2181694-2182603|+|ctg1_2142|", 1, {"perc_coverage": 100.0, "evalue": 7.9e-161, "locus_tag": "WP_000312639.1", "start": 2187542, "genecluster": "NC_014171_c4", "name": "BMB171_RS11345", "annotation": "methylisocitrate_lyase", "strand": "+", "end": 2188450, "perc_ident": 99, "blastscore": 571}], ["input|c6|2182756-2184466|+|ctg1_2143|", 2, {"perc_coverage": 100.0, "evalue": 0.0, "locus_tag": "WP_000416007.1", "start": 2188603, "genecluster": "NC_014171_c4", "name": "BMB171_RS11350", "annotation": "acyl-CoA_dehydrogenase", "strand": "+", "end": 2190312, "perc_ident": 99, "blastscore": 1084}], ["input|c6|2184482-2185373|+|ctg1_2144|", 3, {"perc_coverage": 100.0, "evalue": 1.2e-161, "locus_tag": "WP_000719409.1", "start": 2190329, "genecluster": "NC_014171_c4", "name": "BMB171_RS11355", "annotation": "NAD(P)-dependent_oxidoreductase", "strand": "+", "end": 2191219, "perc_ident": 99, "blastscore": 573}], ["input|c6|2185395-2186856|+|ctg1_2145|", 4, {"perc_coverage": 100.0, "evalue": 1e-279, "locus_tag": "WP_000633344.1", "start": 2191242, "genecluster": "NC_014171_c4", "name": "BMB171_RS11360", "annotation": "methylmalonate-semialdehyde_dehydrogenase_(CoA_acylating)", "strand": "+", "end": 2192702, "perc_ident": 100, "blastscore": 966}], ["input|c6|2186927-2187560|-|ctg1_2146|", 5, {"perc_coverage": 100.0, "evalue": 9.5e-105, "locus_tag": "WP_000572353.1", "start": 2192773, "genecluster": "NC_014171_c4", "name": "BMB171_RS11365", "annotation": "LysE_family_translocator", "strand": "-", "end": 2193405, "perc_ident": 94, "blastscore": 384}], ["input|c6|2187811-2188867|-|ctg1_2147|", 6, {"perc_coverage": 100.0, "evalue": 2.1e-197, "locus_tag": "WP_000139777.1", "start": 2193658, "genecluster": "NC_014171_c4", "name": "BMB171_RS11370", "annotation": "enoyl-CoA_hydratase/isomerase_family_protein", "strand": "-", "end": 2194713, "perc_ident": 99, "blastscore": 692}], ["input|c6|2189197-2189455|+|ctg1_2148|", 7, {"perc_coverage": 100.0, "evalue": 9.1e-38, "locus_tag": "WP_001119404.1", "start": 2195043, "genecluster": "NC_014171_c4", "name": "BMB171_RS11375", "annotation": "hypothetical_protein", "strand": "+", "end": 2195300, "perc_ident": 100, "blastscore": 160}], ["input|c6|2189639-2189879|+|ctg1_2149|", 8, {"perc_coverage": 100.0, "evalue": 9.3e-37, "locus_tag": "WP_000667342.1", "start": 2195485, "genecluster": "NC_014171_c4", "name": "BMB171_RS11380", "annotation": "DUF2584_domain-containing_protein", "strand": "+", "end": 2195724, "perc_ident": 99, "blastscore": 156}], ["input|c6|2189894-2191052|+|ctg1_2150|", 9, {"perc_coverage": 100.0, "evalue": 1.3e-216, "locus_tag": "WP_000765150.1", "start": 2195740, "genecluster": "NC_014171_c4", "name": "BMB171_RS11385", "annotation": "exonuclease_SbcCD_subunit_D", "strand": "+", "end": 2196897, "perc_ident": 98, "blastscore": 756}], ["input|c6|2191048-2194138|+|ctg1_2151|", 10, {"perc_coverage": 100.0, "evalue": 0.0, "locus_tag": "WP_001247465.1", "start": 2196894, "genecluster": "NC_014171_c4", "name": "BMB171_RS11390", "annotation": "SMC_family_ATPase", "strand": "+", "end": 2199983, "perc_ident": 93, "blastscore": 1563}], ["input|c6|2194243-2194417|-|ctg1_2152|", 11, {"perc_coverage": 100.0, "evalue": 3.6e-22, "locus_tag": "WP_001141668.1", "start": 2200091, "genecluster": "NC_014171_c4", "name": "BMB171_RS11395", "annotation": "hypothetical_protein", "strand": "-", "end": 2200264, "perc_ident": 97, "blastscore": 108}], ["input|c6|2194675-2195056|+|ctg1_2153|", 12, {"perc_coverage": 78.57142857142857, "evalue": 5.4e-47, "locus_tag": "WP_000214801.1", "start": 2200601, "genecluster": "NC_014171_c4", "name": "BMB171_RS11400", "annotation": "ArsR_family_transcriptional_regulator", "strand": "+", "end": 2200900, "perc_ident": 100, "blastscore": 191}], ["input|c6|2195114-2195300|-|ctg1_2154|", 13, {"perc_coverage": 100.0, "evalue": 1.5e-26, "locus_tag": "WP_000646793.1", "start": 2200959, "genecluster": "NC_014171_c4", "name": "BMB171_RS11405", "annotation": "DUF2187_domain-containing_protein", "strand": "-", "end": 2201144, "perc_ident": 100, "blastscore": 122}], ["input|c6|2195766-2196969|+|ctg1_2155|", 14, {"perc_coverage": 100.0, "evalue": 1.4e-213, "locus_tag": "WP_000750112.1", "start": 2202495, "genecluster": "NC_014171_c4", "name": "BMB171_RS11420", "annotation": "MFS_transporter", "strand": "+", "end": 2203697, "perc_ident": 100, "blastscore": 746}], ["input|c6|2197613-2198399|+|ctg1_2156|", 15, {"perc_coverage": 100.0, "evalue": 9e-137, "locus_tag": "WP_001048437.1", "start": 2204326, "genecluster": "NC_014171_c4", "name": "BMB171_RS11425", "annotation": "2,3-dihydro-2,3-dihydroxybenzoate_dehydrogenase", "strand": "+", "end": 2205111, "perc_ident": 97, "blastscore": 490}], ["input|c6|2198424-2199624|+|ctg1_2157|", 16, {"perc_coverage": 100.0, "evalue": 1.4e-221, "locus_tag": "WP_001002069.1", "start": 2205137, "genecluster": "NC_014171_c4", "name": "BMB171_RS11430", "annotation": "isochorismate_synthase_EntC", "strand": "+", "end": 2206336, "perc_ident": 98, "blastscore": 773}], ["input|c6|2199636-2201253|+|ctg1_2158|", 17, {"perc_coverage": 100.0, "evalue": 6.7e-304, "locus_tag": "WP_000960125.1", "start": 2206349, "genecluster": "NC_014171_c4", "name": "BMB171_RS11435", "annotation": "(2,3-dihydroxybenzoyl)adenylate_synthase", "strand": "+", "end": 2207965, "perc_ident": 97, "blastscore": 1047}], ["input|c6|2201277-2202171|+|ctg1_2159|", 18, {"perc_coverage": 100.0, "evalue": 1.1e-167, "locus_tag": "WP_001007283.1", "start": 2207990, "genecluster": "NC_014171_c4", "name": "BMB171_RS11440", "annotation": "isochorismatase", "strand": "+", "end": 2208883, "perc_ident": 98, "blastscore": 593}], ["input|c6|2202204-2209362|+|ctg1_2160|", 19, {"perc_coverage": 100.0, "evalue": 0.0, "locus_tag": "WP_001133909.1", "start": 2208917, "genecluster": "NC_014171_c4", "name": "BMB171_RS11445", "annotation": "non-ribosomal_peptide_synthetase", "strand": "+", "end": 2216074, "perc_ident": 98, "blastscore": 4639}], ["input|c6|2209358-2209583|+|ctg1_2161|", 20, {"perc_coverage": 100.0, "evalue": 6e-38, "locus_tag": "WP_000184055.1", "start": 2216071, "genecluster": "NC_014171_c4", "name": "BMB171_RS11450", "annotation": "MbtH_family_protein", "strand": "+", "end": 2216295, "perc_ident": 97, "blastscore": 160}], ["input|c6|2209582-2211013|+|ctg1_2162|", 21, {"perc_coverage": 100.0, "evalue": 2.4e-252, "locus_tag": "WP_000660189.1", "start": 2216295, "genecluster": "NC_014171_c4", "name": "BMB171_RS11455", "annotation": "MFS_transporter", "strand": "+", "end": 2217725, "perc_ident": 98, "blastscore": 875}], ["input|c6|2211070-2211820|+|ctg1_2163|", 22, {"perc_coverage": 100.0, "evalue": 1e-134, "locus_tag": "WP_000573004.1", "start": 2217783, "genecluster": "NC_014171_c4", "name": "BMB171_RS11460", "annotation": "4'-phosphopantetheinyl_transferase", "strand": "+", "end": 2218532, "perc_ident": 96, "blastscore": 483}], ["input|c6|2211844-2212387|+|ctg1_2164|", 23, {"perc_coverage": 100.0, "evalue": 9.7e-98, "locus_tag": "WP_000959125.1", "start": 2218558, "genecluster": "NC_014171_c4", "name": "BMB171_RS11465", "annotation": "hypothetical_protein", "strand": "+", "end": 2219100, "perc_ident": 99, "blastscore": 360}], ["input|c6|2212425-2212698|-|ctg1_2165|", 24, {"perc_coverage": 100.0, "evalue": 2.7e-40, "locus_tag": "WP_001043905.1", "start": 2219139, "genecluster": "NC_014171_c4", "name": "BMB171_RS11470", "annotation": "HU_family_DNA-binding_protein", "strand": "-", "end": 2219411, "perc_ident": 100, "blastscore": 168}], ["input|c6|2212902-2213670|+|ctg1_2166|", 25, {"perc_coverage": 100.0, "evalue": 3.1e-142, "locus_tag": "WP_000577295.1", "start": 2219616, "genecluster": "NC_014171_c4", "name": "BMB171_RS11475", "annotation": "DUF3891_domain-containing_protein", "strand": "+", "end": 2220383, "perc_ident": 97, "blastscore": 508}], ["input|c6|2213684-2214209|+|ctg1_2167|", 26, {"perc_coverage": 100.0, "evalue": 2.8e-94, "locus_tag": "WP_000656267.1", "start": 2220398, "genecluster": "NC_014171_c4", "name": "BMB171_RS11480", "annotation": "diguanylate_cyclase", "strand": "+", "end": 2220922, "perc_ident": 98, "blastscore": 349}], ["input|c6|2214300-2215494|-|ctg1_2168|", 27, {"perc_coverage": 100.0, "evalue": 4.9e-219, "locus_tag": "WP_000790938.1", "start": 2221014, "genecluster": "NC_014171_c4", "name": "BMB171_RS11485", "annotation": "peptidase_S8", "strand": "-", "end": 2222207, "perc_ident": 98, "blastscore": 764}], ["input|c6|2215721-2217089|-|ctg1_2169|", 28, {"perc_coverage": 100.0, "evalue": 8.3e-239, "locus_tag": "WP_000451037.1", "start": 2222440, "genecluster": "NC_014171_c4", "name": "BMB171_RS11490", "annotation": "sodium:alanine_symporter_family_protein", "strand": "-", "end": 2223807, "perc_ident": 98, "blastscore": 830}], ["input|c6|2217524-2218100|-|ctg1_2170|", 29, {"perc_coverage": 100.0, "evalue": 2.1e-95, "locus_tag": "WP_001170869.1", "start": 2224243, "genecluster": "NC_014171_c4", "name": "BMB171_RS11495", "annotation": "hypothetical_protein", "strand": "-", "end": 2224818, "perc_ident": 95, "blastscore": 352}], ["input|c6|2218268-2218577|+|ctg1_2171|", 30, {"perc_coverage": 100.0, "evalue": 3.3e-50, "locus_tag": "WP_000783524.1", "start": 2224988, "genecluster": "NC_014171_c4", "name": "BMB171_RS11500", "annotation": "hypothetical_protein", "strand": "+", "end": 2225296, "perc_ident": 96, "blastscore": 201}], ["input|c6|2218973-2219594|+|ctg1_2172|", 31, {"perc_coverage": 100.0, "evalue": 6.9e-108, "locus_tag": "WP_000925180.1", "start": 2226571, "genecluster": "NC_014171_c4", "name": "BMB171_RS11515", "annotation": "DUF4937_domain-containing_protein", "strand": "+", "end": 2227191, "perc_ident": 90, "blastscore": 394}], ["input|c6|2219723-2220488|+|ctg1_2173|", 32, {"perc_coverage": 93.7007874015748, "evalue": 5.9e-133, "locus_tag": "WP_002197741.1", "start": 2227368, "genecluster": "NC_014171_c4", "name": "BMB171_RS11520", "annotation": "23S_rRNA_pseudouridine(2604)_synthase_RluF", "strand": "+", "end": 2228084, "perc_ident": 99, "blastscore": 478}], ["input|c6|2221395-2223318|+|ctg1_2174|", 33, {"perc_coverage": 100.0, "evalue": 0.0, "locus_tag": "WP_000663061.1", "start": 2228731, "genecluster": "NC_014171_c4", "name": "BMB171_RS11525", "annotation": "threonine--tRNA_ligase", "strand": "+", "end": 2230653, "perc_ident": 96, "blastscore": 1245}], ["input|c6|2223567-2224335|+|ctg1_2175|", 34, {"perc_coverage": 100.0, "evalue": 2.6e-136, "locus_tag": "WP_000106426.1", "start": 2230903, "genecluster": "NC_014171_c4", "name": "BMB171_RS11530", "annotation": "ABC_transporter_ATP-binding_protein", "strand": "+", "end": 2231670, "perc_ident": 100, "blastscore": 489}], ["input|c6|2224346-2226227|+|ctg1_2176|", 35, {"perc_coverage": 100.0, "evalue": 0.0, "locus_tag": "WP_000897854.1", "start": 2231682, "genecluster": "NC_014171_c4", "name": "BMB171_RS11535", "annotation": "ABC_transporter_permease", "strand": "+", "end": 2233562, "perc_ident": 99, "blastscore": 1144}], ["input|c6|2226548-2227286|-|ctg1_2177|", 36, {"perc_coverage": 100.0, "evalue": 8.8e-110, "locus_tag": "WP_000440625.1", "start": 2233898, "genecluster": "NC_014171_c4", "name": "BMB171_RS11540", "annotation": "zinc_uptake_transporter", "strand": "-", "end": 2234635, "perc_ident": 99, "blastscore": 401}], ["input|c6|2227441-2228308|+|ctg1_2178|", 37, {"perc_coverage": 99.65277777777779, "evalue": 2.5e-156, "locus_tag": "WP_001186115.1", "start": 2234790, "genecluster": "NC_014171_c4", "name": "BMB171_RS11545", "annotation": "Zn-dependent_hydrolase", "strand": "+", "end": 2235656, "perc_ident": 93, "blastscore": 555}]], "core_bonus": 3, "synteny_score": 37, "blast_score": 25370.0}], [{"description": "Bacillus cereus VD196 acqVw-supercont1.1, whole genome shotgun sequence", "accession": "NZ_KB976254", "tags": ["IKE_RS06340", "IKE_RS06345", "IKE_RS06350", "IKE_RS06355", "IKE_RS06360", "IKE_RS06365", "IKE_RS06370", "IKE_RS06375", "IKE_RS06380", "IKE_RS06385", "IKE_RS06390", "IKE_RS06395", "IKE_RS06400", "IKE_RS32550", "IKE_RS06410", "IKE_RS06415", "IKE_RS32555", "IKE_RS06420", "IKE_RS06425", "IKE_RS06430", "IKE_RS06435", "IKE_RS06440", "IKE_RS06445", "IKE_RS06450", "IKE_RS06455", "IKE_RS06460", "IKE_RS06465", "IKE_RS06470", "IKE_RS06475", "IKE_RS06480", "IKE_RS06485", "IKE_RS06490", "IKE_RS06495", "IKE_RS06500", "IKE_RS32560", "IKE_RS06510", "IKE_RS06515", "IKE_RS06520", "IKE_RS06525", "IKE_RS06530", "IKE_RS06535", "IKE_RS06540"], "cluster_type": "nrps", "proteins": ["WP_000312639.1", "WP_000416007.1", "WP_000719409.1", "WP_000633344.1", "WP_000572353.1", "WP_000139777.1", "WP_001119404.1", "WP_000667342.1", "WP_000765150.1", "WP_001247465.1", "WP_001141668.1", "WP_000214801.1", "WP_000646793.1", "WP_000332375.1", "WP_001987415.1", "WP_016124544.1", "WP_011110077.1", "WP_016124545.1", "WP_001002068.1", "WP_000960125.1", "WP_001007283.1", "WP_016124546.1", "WP_000184055.1", "WP_000660191.1", "WP_000573004.1", "WP_000959125.1", "WP_001043905.1", "WP_000577295.1", "WP_000656267.1", "WP_000790938.1", "WP_000451037.1", "WP_001170869.1", "WP_000783524.1", "WP_001139241.1", "WP_080117463.1", "WP_000925180.1", "WP_002197741.1", "WP_000663061.1", "WP_000106426.1", "WP_000897854.1", "WP_016124547.1", "WP_001186115.1"], "cluster_label": "c3"}, {"hits": 37, "core_gene_hits": 2, "pairings": [["input|c6|2181694-2182603|+|ctg1_2142|", 1, {"perc_coverage": 100.0, "evalue": 7.9e-161, "locus_tag": "WP_000312639.1", "start": 1207672, "genecluster": "NZ_KB976254_c3", "name": "IKE_RS06340", "annotation": "methylisocitrate_lyase", "strand": "+", "end": 1208580, "perc_ident": 99, "blastscore": 571}], ["input|c6|2182756-2184466|+|ctg1_2143|", 2, {"perc_coverage": 100.0, "evalue": 0.0, "locus_tag": "WP_000416007.1", "start": 1208733, "genecluster": "NZ_KB976254_c3", "name": "IKE_RS06345", "annotation": "acyl-CoA_dehydrogenase", "strand": "+", "end": 1210442, "perc_ident": 99, "blastscore": 1084}], ["input|c6|2184482-2185373|+|ctg1_2144|", 3, {"perc_coverage": 100.0, "evalue": 1.2e-161, "locus_tag": "WP_000719409.1", "start": 1210459, "genecluster": "NZ_KB976254_c3", "name": "IKE_RS06350", "annotation": "NAD(P)-dependent_oxidoreductase", "strand": "+", "end": 1211349, "perc_ident": 99, "blastscore": 573}], ["input|c6|2185395-2186856|+|ctg1_2145|", 4, {"perc_coverage": 100.0, "evalue": 1e-279, "locus_tag": "WP_000633344.1", "start": 1211372, "genecluster": "NZ_KB976254_c3", "name": "IKE_RS06355", "annotation": "methylmalonate-semialdehyde_dehydrogenase_(CoA_acylating)", "strand": "+", "end": 1212832, "perc_ident": 100, "blastscore": 966}], ["input|c6|2186927-2187560|-|ctg1_2146|", 5, {"perc_coverage": 100.0, "evalue": 9.5e-105, "locus_tag": "WP_000572353.1", "start": 1212903, "genecluster": "NZ_KB976254_c3", "name": "IKE_RS06360", "annotation": "LysE_family_translocator", "strand": "-", "end": 1213535, "perc_ident": 94, "blastscore": 384}], ["input|c6|2187811-2188867|-|ctg1_2147|", 6, {"perc_coverage": 100.0, "evalue": 2.1e-197, "locus_tag": "WP_000139777.1", "start": 1213788, "genecluster": "NZ_KB976254_c3", "name": "IKE_RS06365", "annotation": "enoyl-CoA_hydratase/isomerase_family_protein", "strand": "-", "end": 1214843, "perc_ident": 99, "blastscore": 692}], ["input|c6|2189197-2189455|+|ctg1_2148|", 7, {"perc_coverage": 100.0, "evalue": 9.1e-38, "locus_tag": "WP_001119404.1", "start": 1215173, "genecluster": "NZ_KB976254_c3", "name": "IKE_RS06370", "annotation": "hypothetical_protein", "strand": "+", "end": 1215430, "perc_ident": 100, "blastscore": 160}], ["input|c6|2189639-2189879|+|ctg1_2149|", 8, {"perc_coverage": 100.0, "evalue": 9.3e-37, "locus_tag": "WP_000667342.1", "start": 1215615, "genecluster": "NZ_KB976254_c3", "name": "IKE_RS06375", "annotation": "DUF2584_domain-containing_protein", "strand": "+", "end": 1215854, "perc_ident": 99, "blastscore": 156}], ["input|c6|2189894-2191052|+|ctg1_2150|", 9, {"perc_coverage": 100.0, "evalue": 1.3e-216, "locus_tag": "WP_000765150.1", "start": 1215870, "genecluster": "NZ_KB976254_c3", "name": "IKE_RS06380", "annotation": "exonuclease_SbcCD_subunit_D", "strand": "+", "end": 1217027, "perc_ident": 98, "blastscore": 756}], ["input|c6|2191048-2194138|+|ctg1_2151|", 10, {"perc_coverage": 100.0, "evalue": 0.0, "locus_tag": "WP_001247465.1", "start": 1217024, "genecluster": "NZ_KB976254_c3", "name": "IKE_RS06385", "annotation": "SMC_family_ATPase", "strand": "+", "end": 1220113, "perc_ident": 93, "blastscore": 1563}], ["input|c6|2194243-2194417|-|ctg1_2152|", 11, {"perc_coverage": 100.0, "evalue": 3.6e-22, "locus_tag": "WP_001141668.1", "start": 1220221, "genecluster": "NZ_KB976254_c3", "name": "IKE_RS06390", "annotation": "hypothetical_protein", "strand": "-", "end": 1220394, "perc_ident": 97, "blastscore": 108}], ["input|c6|2194675-2195056|+|ctg1_2153|", 12, {"perc_coverage": 78.57142857142857, "evalue": 5.4e-47, "locus_tag": "WP_000214801.1", "start": 1220730, "genecluster": "NZ_KB976254_c3", "name": "IKE_RS06395", "annotation": "ArsR_family_transcriptional_regulator", "strand": "+", "end": 1221029, "perc_ident": 100, "blastscore": 191}], ["input|c6|2195114-2195300|-|ctg1_2154|", 13, {"perc_coverage": 100.0, "evalue": 1.5e-26, "locus_tag": "WP_000646793.1", "start": 1221088, "genecluster": "NZ_KB976254_c3", "name": "IKE_RS06400", "annotation": "DUF2187_domain-containing_protein", "strand": "-", "end": 1221273, "perc_ident": 100, "blastscore": 122}], ["input|c6|2195766-2196969|+|ctg1_2155|", 14, {"perc_coverage": 100.0, "evalue": 3.1e-213, "locus_tag": "WP_016124544.1", "start": 1222629, "genecluster": "NZ_KB976254_c3", "name": "IKE_RS06415", "annotation": "MFS_transporter", "strand": "+", "end": 1223831, "perc_ident": 99, "blastscore": 745}], ["input|c6|2197613-2198399|+|ctg1_2156|", 15, {"perc_coverage": 100.0, "evalue": 9e-137, "locus_tag": "WP_016124545.1", "start": 1224459, "genecluster": "NZ_KB976254_c3", "name": "IKE_RS06420", "annotation": "2,3-dihydro-2,3-dihydroxybenzoate_dehydrogenase", "strand": "+", "end": 1225244, "perc_ident": 97, "blastscore": 490}], ["input|c6|2198424-2199624|+|ctg1_2157|", 16, {"perc_coverage": 100.0, "evalue": 1.1e-221, "locus_tag": "WP_001002068.1", "start": 1225270, "genecluster": "NZ_KB976254_c3", "name": "IKE_RS06425", "annotation": "isochorismate_synthase_EntC", "strand": "+", "end": 1226469, "perc_ident": 98, "blastscore": 773}], ["input|c6|2199636-2201253|+|ctg1_2158|", 17, {"perc_coverage": 100.0, "evalue": 6.7e-304, "locus_tag": "WP_000960125.1", "start": 1226482, "genecluster": "NZ_KB976254_c3", "name": "IKE_RS06430", "annotation": "(2,3-dihydroxybenzoyl)adenylate_synthase", "strand": "+", "end": 1228098, "perc_ident": 97, "blastscore": 1047}], ["input|c6|2201277-2202171|+|ctg1_2159|", 18, {"perc_coverage": 100.0, "evalue": 1.1e-167, "locus_tag": "WP_001007283.1", "start": 1228123, "genecluster": "NZ_KB976254_c3", "name": "IKE_RS06435", "annotation": "isochorismatase", "strand": "+", "end": 1229016, "perc_ident": 98, "blastscore": 593}], ["input|c6|2202204-2209362|+|ctg1_2160|", 19, {"perc_coverage": 100.0, "evalue": 0.0, "locus_tag": "WP_016124546.1", "start": 1229050, "genecluster": "NZ_KB976254_c3", "name": "IKE_RS06440", "annotation": "non-ribosomal_peptide_synthetase", "strand": "+", "end": 1236207, "perc_ident": 98, "blastscore": 4638}], ["input|c6|2209358-2209583|+|ctg1_2161|", 20, {"perc_coverage": 100.0, "evalue": 6e-38, "locus_tag": "WP_000184055.1", "start": 1236204, "genecluster": "NZ_KB976254_c3", "name": "IKE_RS06445", "annotation": "MbtH_family_protein", "strand": "+", "end": 1236428, "perc_ident": 97, "blastscore": 160}], ["input|c6|2209582-2211013|+|ctg1_2162|", 21, {"perc_coverage": 100.0, "evalue": 8.1e-253, "locus_tag": "WP_000660191.1", "start": 1236428, "genecluster": "NZ_KB976254_c3", "name": "IKE_RS06450", "annotation": "MFS_transporter", "strand": "+", "end": 1237858, "perc_ident": 98, "blastscore": 877}], ["input|c6|2211070-2211820|+|ctg1_2163|", 22, {"perc_coverage": 100.0, "evalue": 1e-134, "locus_tag": "WP_000573004.1", "start": 1237916, "genecluster": "NZ_KB976254_c3", "name": "IKE_RS06455", "annotation": "4'-phosphopantetheinyl_transferase", "strand": "+", "end": 1238665, "perc_ident": 96, "blastscore": 483}], ["input|c6|2211844-2212387|+|ctg1_2164|", 23, {"perc_coverage": 100.0, "evalue": 9.7e-98, "locus_tag": "WP_000959125.1", "start": 1238691, "genecluster": "NZ_KB976254_c3", "name": "IKE_RS06460", "annotation": "hypothetical_protein", "strand": "+", "end": 1239233, "perc_ident": 99, "blastscore": 360}], ["input|c6|2212425-2212698|-|ctg1_2165|", 24, {"perc_coverage": 100.0, "evalue": 2.7e-40, "locus_tag": "WP_001043905.1", "start": 1239272, "genecluster": "NZ_KB976254_c3", "name": "IKE_RS06465", "annotation": "HU_family_DNA-binding_protein", "strand": "-", "end": 1239544, "perc_ident": 100, "blastscore": 168}], ["input|c6|2212902-2213670|+|ctg1_2166|", 25, {"perc_coverage": 100.0, "evalue": 3.1e-142, "locus_tag": "WP_000577295.1", "start": 1239749, "genecluster": "NZ_KB976254_c3", "name": "IKE_RS06470", "annotation": "DUF3891_domain-containing_protein", "strand": "+", "end": 1240516, "perc_ident": 97, "blastscore": 508}], ["input|c6|2213684-2214209|+|ctg1_2167|", 26, {"perc_coverage": 100.0, "evalue": 2.8e-94, "locus_tag": "WP_000656267.1", "start": 1240531, "genecluster": "NZ_KB976254_c3", "name": "IKE_RS06475", "annotation": "diguanylate_cyclase", "strand": "+", "end": 1241055, "perc_ident": 98, "blastscore": 349}], ["input|c6|2214300-2215494|-|ctg1_2168|", 27, {"perc_coverage": 100.0, "evalue": 4.9e-219, "locus_tag": "WP_000790938.1", "start": 1241147, "genecluster": "NZ_KB976254_c3", "name": "IKE_RS06480", "annotation": "peptidase_S8", "strand": "-", "end": 1242340, "perc_ident": 98, "blastscore": 764}], ["input|c6|2215721-2217089|-|ctg1_2169|", 28, {"perc_coverage": 100.0, "evalue": 8.3e-239, "locus_tag": "WP_000451037.1", "start": 1242573, "genecluster": "NZ_KB976254_c3", "name": "IKE_RS06485", "annotation": "sodium:alanine_symporter_family_protein", "strand": "-", "end": 1243940, "perc_ident": 98, "blastscore": 830}], ["input|c6|2217524-2218100|-|ctg1_2170|", 29, {"perc_coverage": 100.0, "evalue": 2.1e-95, "locus_tag": "WP_001170869.1", "start": 1244376, "genecluster": "NZ_KB976254_c3", "name": "IKE_RS06490", "annotation": "hypothetical_protein", "strand": "-", "end": 1244951, "perc_ident": 95, "blastscore": 352}], ["input|c6|2218268-2218577|+|ctg1_2171|", 30, {"perc_coverage": 100.0, "evalue": 3.3e-50, "locus_tag": "WP_000783524.1", "start": 1245121, "genecluster": "NZ_KB976254_c3", "name": "IKE_RS06495", "annotation": "hypothetical_protein", "strand": "+", "end": 1245429, "perc_ident": 96, "blastscore": 201}], ["input|c6|2218973-2219594|+|ctg1_2172|", 31, {"perc_coverage": 100.0, "evalue": 6.9e-108, "locus_tag": "WP_000925180.1", "start": 1246704, "genecluster": "NZ_KB976254_c3", "name": "IKE_RS06510", "annotation": "DUF4937_domain-containing_protein", "strand": "+", "end": 1247324, "perc_ident": 90, "blastscore": 394}], ["input|c6|2219723-2220488|+|ctg1_2173|", 32, {"perc_coverage": 93.7007874015748, "evalue": 5.9e-133, "locus_tag": "WP_002197741.1", "start": 1247501, "genecluster": "NZ_KB976254_c3", "name": "IKE_RS06515", "annotation": "23S_rRNA_pseudouridine(2604)_synthase_RluF", "strand": "+", "end": 1248217, "perc_ident": 99, "blastscore": 478}], ["input|c6|2221395-2223318|+|ctg1_2174|", 33, {"perc_coverage": 100.0, "evalue": 0.0, "locus_tag": "WP_000663061.1", "start": 1248604, "genecluster": "NZ_KB976254_c3", "name": "IKE_RS06520", "annotation": "threonine--tRNA_ligase", "strand": "+", "end": 1250526, "perc_ident": 96, "blastscore": 1245}], ["input|c6|2223567-2224335|+|ctg1_2175|", 34, {"perc_coverage": 100.0, "evalue": 2.6e-136, "locus_tag": "WP_000106426.1", "start": 1250776, "genecluster": "NZ_KB976254_c3", "name": "IKE_RS06525", "annotation": "ABC_transporter_ATP-binding_protein", "strand": "+", "end": 1251543, "perc_ident": 100, "blastscore": 489}], ["input|c6|2224346-2226227|+|ctg1_2176|", 35, {"perc_coverage": 100.0, "evalue": 0.0, "locus_tag": "WP_000897854.1", "start": 1251555, "genecluster": "NZ_KB976254_c3", "name": "IKE_RS06530", "annotation": "ABC_transporter_permease", "strand": "+", "end": 1253435, "perc_ident": 99, "blastscore": 1144}], ["input|c6|2226548-2227286|-|ctg1_2177|", 36, {"perc_coverage": 100.0, "evalue": 1.1e-109, "locus_tag": "WP_016124547.1", "start": 1253771, "genecluster": "NZ_KB976254_c3", "name": "IKE_RS06535", "annotation": "zinc_uptake_transporter", "strand": "-", "end": 1254508, "perc_ident": 98, "blastscore": 400}], ["input|c6|2227441-2228308|+|ctg1_2178|", 37, {"perc_coverage": 99.65277777777779, "evalue": 2.5e-156, "locus_tag": "WP_001186115.1", "start": 1254663, "genecluster": "NZ_KB976254_c3", "name": "IKE_RS06540", "annotation": "Zn-dependent_hydrolase", "strand": "+", "end": 1255529, "perc_ident": 93, "blastscore": 555}]], "core_bonus": 3, "synteny_score": 37, "blast_score": 25369.0}], [{"description": "Bacillus thuringiensis strain SCG04-02, complete genome", "accession": "NZ_CP017577", "tags": ["BJG91_RS07760", "BJG91_RS07765", "BJG91_RS07770", "BJG91_RS07775", "BJG91_RS07780", "BJG91_RS07785", "BJG91_RS07790", "BJG91_RS07795", "BJG91_RS07800", "BJG91_RS07805", "BJG91_RS07810", "BJG91_RS07815", "BJG91_RS07820", "BJG91_RS07825", "BJG91_RS07830", "BJG91_RS07835", "BJG91_RS07840", "BJG91_RS07845", "BJG91_RS07850", "BJG91_RS07855", "BJG91_RS07860", "BJG91_RS07865", "BJG91_RS07870", "BJG91_RS07875", "BJG91_RS07880", "BJG91_RS07885", "BJG91_RS07890", "BJG91_RS07895", "BJG91_RS07900", "BJG91_RS07905", "BJG91_RS07910", "BJG91_RS07915", "BJG91_RS07920", "BJG91_RS07925", "BJG91_RS07930", "BJG91_RS07935", "BJG91_RS07940", "BJG91_RS07945", "BJG91_RS07950", "BJG91_RS07955", "BJG91_RS07960", "BJG91_RS07965"], "cluster_type": "nrps", "proteins": ["WP_000312639.1", "WP_000415995.1", "WP_000719409.1", "WP_000633344.1", "WP_000572360.1", "WP_000139777.1", "WP_001119404.1", "WP_000667342.1", "WP_000765150.1", "WP_065211753.1", "WP_001141668.1", "WP_000214801.1", "WP_000646793.1", "WP_000332375.1", "WP_001004833.1", "WP_000750111.1", "WP_011110077.1", "WP_001048437.1", "WP_001002068.1", "WP_065211754.1", "WP_001007284.1", "WP_065211755.1", "WP_000184055.1", "WP_000660191.1", "WP_000573004.1", "WP_000959125.1", "WP_001043905.1", "WP_063219981.1", "WP_000656267.1", "WP_065211756.1", "WP_000451037.1", "WP_001170889.1", "WP_000783514.1", "WP_000925179.1", "WP_002024058.1", "WP_065211757.1", "WP_000106426.1", "WP_000897854.1", "WP_001119535.1", "WP_000440628.1", "WP_065211758.1", "WP_000758597.1"], "cluster_label": "c3"}, {"hits": 37, "core_gene_hits": 2, "pairings": [["input|c6|2181694-2182603|+|ctg1_2142|", 1, {"perc_coverage": 100.0, "evalue": 7.9e-161, "locus_tag": "WP_000312639.1", "start": 1055950, "genecluster": "NZ_CP017577_c3", "name": "BJG91_RS07760", "annotation": "methylisocitrate_lyase", "strand": "+", "end": 1056858, "perc_ident": 99, "blastscore": 571}], ["input|c6|2182756-2184466|+|ctg1_2143|", 2, {"perc_coverage": 100.0, "evalue": 0.0, "locus_tag": "WP_000415995.1", "start": 1057011, "genecluster": "NZ_CP017577_c3", "name": "BJG91_RS07765", "annotation": "acyl-CoA_dehydrogenase", "strand": "+", "end": 1058720, "perc_ident": 99, "blastscore": 1087}], ["input|c6|2184482-2185373|+|ctg1_2144|", 3, {"perc_coverage": 100.0, "evalue": 1.2e-161, "locus_tag": "WP_000719409.1", "start": 1058737, "genecluster": "NZ_CP017577_c3", "name": "BJG91_RS07770", "annotation": "NAD(P)-dependent_oxidoreductase", "strand": "+", "end": 1059627, "perc_ident": 99, "blastscore": 573}], ["input|c6|2185395-2186856|+|ctg1_2145|", 4, {"perc_coverage": 100.0, "evalue": 1e-279, "locus_tag": "WP_000633344.1", "start": 1059650, "genecluster": "NZ_CP017577_c3", "name": "BJG91_RS07775", "annotation": "methylmalonate-semialdehyde_dehydrogenase_(CoA_acylating)", "strand": "+", "end": 1061110, "perc_ident": 100, "blastscore": 966}], ["input|c6|2186927-2187560|-|ctg1_2146|", 5, {"perc_coverage": 100.0, "evalue": 3.3e-105, "locus_tag": "WP_000572360.1", "start": 1061181, "genecluster": "NZ_CP017577_c3", "name": "BJG91_RS07780", "annotation": "LysE_family_translocator", "strand": "-", "end": 1061813, "perc_ident": 95, "blastscore": 385}], ["input|c6|2187811-2188867|-|ctg1_2147|", 6, {"perc_coverage": 100.0, "evalue": 2.1e-197, "locus_tag": "WP_000139777.1", "start": 1062066, "genecluster": "NZ_CP017577_c3", "name": "BJG91_RS07785", "annotation": "enoyl-CoA_hydratase/isomerase_family_protein", "strand": "-", "end": 1063121, "perc_ident": 99, "blastscore": 692}], ["input|c6|2189197-2189455|+|ctg1_2148|", 7, {"perc_coverage": 100.0, "evalue": 9.1e-38, "locus_tag": "WP_001119404.1", "start": 1063451, "genecluster": "NZ_CP017577_c3", "name": "BJG91_RS07790", "annotation": "hypothetical_protein", "strand": "+", "end": 1063708, "perc_ident": 100, "blastscore": 160}], ["input|c6|2189639-2189879|+|ctg1_2149|", 8, {"perc_coverage": 100.0, "evalue": 9.3e-37, "locus_tag": "WP_000667342.1", "start": 1063893, "genecluster": "NZ_CP017577_c3", "name": "BJG91_RS07795", "annotation": "DUF2584_domain-containing_protein", "strand": "+", "end": 1064132, "perc_ident": 99, "blastscore": 156}], ["input|c6|2189894-2191052|+|ctg1_2150|", 9, {"perc_coverage": 100.0, "evalue": 1.3e-216, "locus_tag": "WP_000765150.1", "start": 1064148, "genecluster": "NZ_CP017577_c3", "name": "BJG91_RS07800", "annotation": "exonuclease_SbcCD_subunit_D", "strand": "+", "end": 1065305, "perc_ident": 98, "blastscore": 756}], ["input|c6|2191048-2194138|+|ctg1_2151|", 10, {"perc_coverage": 100.0, "evalue": 0.0, "locus_tag": "WP_065211753.1", "start": 1065302, "genecluster": "NZ_CP017577_c3", "name": "BJG91_RS07805", "annotation": "SMC_family_ATPase", "strand": "+", "end": 1068391, "perc_ident": 93, "blastscore": 1558}], ["input|c6|2194243-2194417|-|ctg1_2152|", 11, {"perc_coverage": 100.0, "evalue": 3.6e-22, "locus_tag": "WP_001141668.1", "start": 1068499, "genecluster": "NZ_CP017577_c3", "name": "BJG91_RS07810", "annotation": "hypothetical_protein", "strand": "-", "end": 1068672, "perc_ident": 97, "blastscore": 108}], ["input|c6|2194675-2195056|+|ctg1_2153|", 12, {"perc_coverage": 78.57142857142857, "evalue": 5.4e-47, "locus_tag": "WP_000214801.1", "start": 1069158, "genecluster": "NZ_CP017577_c3", "name": "BJG91_RS07815", "annotation": "ArsR_family_transcriptional_regulator", "strand": "+", "end": 1069457, "perc_ident": 100, "blastscore": 191}], ["input|c6|2195114-2195300|-|ctg1_2154|", 13, {"perc_coverage": 100.0, "evalue": 1.5e-26, "locus_tag": "WP_000646793.1", "start": 1069516, "genecluster": "NZ_CP017577_c3", "name": "BJG91_RS07820", "annotation": "DUF2187_domain-containing_protein", "strand": "-", "end": 1069701, "perc_ident": 100, "blastscore": 122}], ["input|c6|2195766-2196969|+|ctg1_2155|", 14, {"perc_coverage": 100.0, "evalue": 4.8e-214, "locus_tag": "WP_000750111.1", "start": 1071057, "genecluster": "NZ_CP017577_c3", "name": "BJG91_RS07835", "annotation": "MFS_transporter", "strand": "+", "end": 1072259, "perc_ident": 100, "blastscore": 748}], ["input|c6|2197613-2198399|+|ctg1_2156|", 15, {"perc_coverage": 100.0, "evalue": 9e-137, "locus_tag": "WP_001048437.1", "start": 1072887, "genecluster": "NZ_CP017577_c3", "name": "BJG91_RS07845", "annotation": "2,3-dihydro-2,3-dihydroxybenzoate_dehydrogenase", "strand": "+", "end": 1073672, "perc_ident": 97, "blastscore": 490}], ["input|c6|2198424-2199624|+|ctg1_2157|", 16, {"perc_coverage": 100.0, "evalue": 1.1e-221, "locus_tag": "WP_001002068.1", "start": 1073698, "genecluster": "NZ_CP017577_c3", "name": "BJG91_RS07850", "annotation": "isochorismate_synthase_EntC", "strand": "+", "end": 1074897, "perc_ident": 98, "blastscore": 773}], ["input|c6|2199636-2201253|+|ctg1_2158|", 17, {"perc_coverage": 100.0, "evalue": 1.1e-301, "locus_tag": "WP_065211754.1", "start": 1074910, "genecluster": "NZ_CP017577_c3", "name": "BJG91_RS07855", "annotation": "(2,3-dihydroxybenzoyl)adenylate_synthase", "strand": "+", "end": 1076526, "perc_ident": 97, "blastscore": 1039}], ["input|c6|2201277-2202171|+|ctg1_2159|", 18, {"perc_coverage": 100.0, "evalue": 3.3e-167, "locus_tag": "WP_001007284.1", "start": 1076551, "genecluster": "NZ_CP017577_c3", "name": "BJG91_RS07860", "annotation": "isochorismatase", "strand": "+", "end": 1077444, "perc_ident": 98, "blastscore": 592}], ["input|c6|2202204-2209362|+|ctg1_2160|", 19, {"perc_coverage": 100.0, "evalue": 0.0, "locus_tag": "WP_065211755.1", "start": 1077478, "genecluster": "NZ_CP017577_c3", "name": "BJG91_RS07865", "annotation": "non-ribosomal_peptide_synthetase", "strand": "+", "end": 1084635, "perc_ident": 98, "blastscore": 4659}], ["input|c6|2209358-2209583|+|ctg1_2161|", 20, {"perc_coverage": 100.0, "evalue": 6e-38, "locus_tag": "WP_000184055.1", "start": 1084632, "genecluster": "NZ_CP017577_c3", "name": "BJG91_RS07870", "annotation": "MbtH_family_protein", "strand": "+", "end": 1084856, "perc_ident": 97, "blastscore": 160}], ["input|c6|2209582-2211013|+|ctg1_2162|", 21, {"perc_coverage": 100.0, "evalue": 8.1e-253, "locus_tag": "WP_000660191.1", "start": 1084856, "genecluster": "NZ_CP017577_c3", "name": "BJG91_RS07875", "annotation": "MFS_transporter", "strand": "+", "end": 1086286, "perc_ident": 98, "blastscore": 877}], ["input|c6|2211070-2211820|+|ctg1_2163|", 22, {"perc_coverage": 100.0, "evalue": 1e-134, "locus_tag": "WP_000573004.1", "start": 1086344, "genecluster": "NZ_CP017577_c3", "name": "BJG91_RS07880", "annotation": "4'-phosphopantetheinyl_transferase_Sfp", "strand": "+", "end": 1087093, "perc_ident": 96, "blastscore": 483}], ["input|c6|2211844-2212387|+|ctg1_2164|", 23, {"perc_coverage": 100.0, "evalue": 9.7e-98, "locus_tag": "WP_000959125.1", "start": 1087119, "genecluster": "NZ_CP017577_c3", "name": "BJG91_RS07885", "annotation": "hypothetical_protein", "strand": "+", "end": 1087661, "perc_ident": 99, "blastscore": 360}], ["input|c6|2212425-2212698|-|ctg1_2165|", 24, {"perc_coverage": 100.0, "evalue": 2.7e-40, "locus_tag": "WP_001043905.1", "start": 1087700, "genecluster": "NZ_CP017577_c3", "name": "BJG91_RS07890", "annotation": "HU_family_DNA-binding_protein", "strand": "-", "end": 1087972, "perc_ident": 100, "blastscore": 168}], ["input|c6|2212902-2213670|+|ctg1_2166|", 25, {"perc_coverage": 100.0, "evalue": 5.3e-142, "locus_tag": "WP_063219981.1", "start": 1088177, "genecluster": "NZ_CP017577_c3", "name": "BJG91_RS07895", "annotation": "DUF3891_domain-containing_protein", "strand": "+", "end": 1088944, "perc_ident": 97, "blastscore": 508}], ["input|c6|2213684-2214209|+|ctg1_2167|", 26, {"perc_coverage": 100.0, "evalue": 2.8e-94, "locus_tag": "WP_000656267.1", "start": 1088959, "genecluster": "NZ_CP017577_c3", "name": "BJG91_RS07900", "annotation": "diguanylate_cyclase", "strand": "+", "end": 1089483, "perc_ident": 98, "blastscore": 349}], ["input|c6|2214300-2215494|-|ctg1_2168|", 27, {"perc_coverage": 100.0, "evalue": 6.4e-219, "locus_tag": "WP_065211756.1", "start": 1089575, "genecluster": "NZ_CP017577_c3", "name": "BJG91_RS07905", "annotation": "peptidase_S8", "strand": "-", "end": 1090768, "perc_ident": 98, "blastscore": 764}], ["input|c6|2215721-2217089|-|ctg1_2169|", 28, {"perc_coverage": 100.0, "evalue": 8.3e-239, "locus_tag": "WP_000451037.1", "start": 1091001, "genecluster": "NZ_CP017577_c3", "name": "BJG91_RS07910", "annotation": "sodium:alanine_symporter_family_protein", "strand": "-", "end": 1092368, "perc_ident": 98, "blastscore": 830}], ["input|c6|2217524-2218100|-|ctg1_2170|", 29, {"perc_coverage": 100.0, "evalue": 3.3e-96, "locus_tag": "WP_001170889.1", "start": 1092804, "genecluster": "NZ_CP017577_c3", "name": "BJG91_RS07915", "annotation": "hypothetical_protein", "strand": "-", "end": 1093379, "perc_ident": 96, "blastscore": 355}], ["input|c6|2218268-2218577|+|ctg1_2171|", 30, {"perc_coverage": 100.0, "evalue": 3.2e-45, "locus_tag": "WP_000783514.1", "start": 1093548, "genecluster": "NZ_CP017577_c3", "name": "BJG91_RS07920", "annotation": "hypothetical_protein", "strand": "+", "end": 1093874, "perc_ident": 87, "blastscore": 185}], ["input|c6|2218973-2219594|+|ctg1_2172|", 31, {"perc_coverage": 100.0, "evalue": 3.1e-108, "locus_tag": "WP_000925179.1", "start": 1094066, "genecluster": "NZ_CP017577_c3", "name": "BJG91_RS07925", "annotation": "DUF4937_domain-containing_protein", "strand": "+", "end": 1094686, "perc_ident": 91, "blastscore": 395}], ["input|c6|2219723-2220488|+|ctg1_2173|", 32, {"perc_coverage": 93.7007874015748, "evalue": 1.3e-132, "locus_tag": "WP_002024058.1", "start": 1094863, "genecluster": "NZ_CP017577_c3", "name": "BJG91_RS07930", "annotation": "23S_rRNA_pseudouridine(2604)_synthase_RluF", "strand": "+", "end": 1095579, "perc_ident": 99, "blastscore": 477}], ["input|c6|2221395-2223318|+|ctg1_2174|", 33, {"perc_coverage": 100.0, "evalue": 0.0, "locus_tag": "WP_065211757.1", "start": 1096227, "genecluster": "NZ_CP017577_c3", "name": "BJG91_RS07935", "annotation": "threonine--tRNA_ligase", "strand": "+", "end": 1098149, "perc_ident": 96, "blastscore": 1242}], ["input|c6|2223567-2224335|+|ctg1_2175|", 34, {"perc_coverage": 100.0, "evalue": 2.6e-136, "locus_tag": "WP_000106426.1", "start": 1098399, "genecluster": "NZ_CP017577_c3", "name": "BJG91_RS07940", "annotation": "ABC_transporter_ATP-binding_protein", "strand": "+", "end": 1099166, "perc_ident": 100, "blastscore": 489}], ["input|c6|2224346-2226227|+|ctg1_2176|", 35, {"perc_coverage": 100.0, "evalue": 0.0, "locus_tag": "WP_000897854.1", "start": 1099178, "genecluster": "NZ_CP017577_c3", "name": "BJG91_RS07945", "annotation": "ABC_transporter_permease", "strand": "+", "end": 1101058, "perc_ident": 99, "blastscore": 1144}], ["input|c6|2226548-2227286|-|ctg1_2177|", 36, {"perc_coverage": 100.0, "evalue": 2.6e-109, "locus_tag": "WP_000440628.1", "start": 1101449, "genecluster": "NZ_CP017577_c3", "name": "BJG91_RS07955", "annotation": "zinc_uptake_transporter", "strand": "-", "end": 1102186, "perc_ident": 98, "blastscore": 399}], ["input|c6|2227441-2228308|+|ctg1_2178|", 37, {"perc_coverage": 99.65277777777779, "evalue": 1.6e-155, "locus_tag": "WP_065211758.1", "start": 1102341, "genecluster": "NZ_CP017577_c3", "name": "BJG91_RS07960", "annotation": "Zn-dependent_hydrolase", "strand": "+", "end": 1103207, "perc_ident": 93, "blastscore": 553}]], "core_bonus": 3, "synteny_score": 37, "blast_score": 25364.0}], [{"description": "Bacillus cereus strain B4120 scaffold31, whole genome shotgun sequence", "accession": "NZ_LJKI01000021", "tags": ["B4120_RS04700", "B4120_RS04705", "B4120_RS04710", "B4120_RS04715", "B4120_RS04720", "B4120_RS04725", "B4120_RS04730", "B4120_RS04735", "B4120_RS04740", "B4120_RS04745", "B4120_RS04750", "B4120_RS04755", "B4120_RS04760", "B4120_RS04765", "B4120_RS04770", "B4120_RS04775", "B4120_RS04780", "B4120_RS04785", "B4120_RS04790", "B4120_RS04795", "B4120_RS04800", "B4120_RS04805", "B4120_RS04810", "B4120_RS04815", "B4120_RS04820", "B4120_RS28915", "B4120_RS04825", "B4120_RS28920", "B4120_RS28925", "B4120_RS04835", "B4120_RS04840", "B4120_RS04845", "B4120_RS04850", "B4120_RS04855", "B4120_RS04860", "B4120_RS04865", "B4120_RS04870", "B4120_RS04875", "B4120_RS04880", "B4120_RS04885", "B4120_RS04890", "B4120_RS04895"], "cluster_type": "nrps", "proteins": ["WP_000758597.1", "WP_001186114.1", "WP_000440628.1", "WP_001119535.1", "WP_000897854.1", "WP_000106426.1", "WP_063219978.1", "WP_002024058.1", "WP_000925180.1", "WP_063219979.1", "WP_001170889.1", "WP_063219980.1", "WP_000790938.1", "WP_000656267.1", "WP_063219981.1", "WP_001043905.1", "WP_000959125.1", "WP_000573004.1", "WP_000660191.1", "WP_000184055.1", "WP_063219982.1", "WP_001007255.1", "WP_000960113.1", "WP_001002067.1", "WP_001048437.1", "WP_011110077.1", "WP_000750111.1", "WP_001004833.1", "WP_000332375.1", "WP_000646793.1", "WP_000214801.1", "WP_001141668.1", "WP_063219983.1", "WP_000765150.1", "WP_000667342.1", "WP_001119404.1", "WP_000139777.1", "WP_000572360.1", "WP_000633344.1", "WP_000719409.1", "WP_000415995.1", "WP_000312639.1"], "cluster_label": "c5"}, {"hits": 37, "core_gene_hits": 2, "pairings": [["input|c6|2181694-2182603|+|ctg1_2142|", 1, {"perc_coverage": 100.0, "evalue": 7.9e-161, "locus_tag": "WP_000312639.1", "start": 55960, "genecluster": "NZ_LJKI01000021_c5", "name": "B4120_RS04895", "annotation": "methylisocitrate_lyase", "strand": "-", "end": 56868, "perc_ident": 99, "blastscore": 571}], ["input|c6|2182756-2184466|+|ctg1_2143|", 2, {"perc_coverage": 100.0, "evalue": 0.0, "locus_tag": "WP_000415995.1", "start": 54098, "genecluster": "NZ_LJKI01000021_c5", "name": "B4120_RS04890", "annotation": "acyl-CoA_dehydrogenase", "strand": "-", "end": 55807, "perc_ident": 99, "blastscore": 1087}], ["input|c6|2184482-2185373|+|ctg1_2144|", 3, {"perc_coverage": 100.0, "evalue": 1.2e-161, "locus_tag": "WP_000719409.1", "start": 53191, "genecluster": "NZ_LJKI01000021_c5", "name": "B4120_RS04885", "annotation": "NAD(P)-dependent_oxidoreductase", "strand": "-", "end": 54081, "perc_ident": 99, "blastscore": 573}], ["input|c6|2185395-2186856|+|ctg1_2145|", 4, {"perc_coverage": 100.0, "evalue": 1e-279, "locus_tag": "WP_000633344.1", "start": 51708, "genecluster": "NZ_LJKI01000021_c5", "name": "B4120_RS04880", "annotation": "methylmalonate-semialdehyde_dehydrogenase_(CoA_acylating)", "strand": "-", "end": 53168, "perc_ident": 100, "blastscore": 966}], ["input|c6|2186927-2187560|-|ctg1_2146|", 5, {"perc_coverage": 100.0, "evalue": 3.3e-105, "locus_tag": "WP_000572360.1", "start": 51005, "genecluster": "NZ_LJKI01000021_c5", "name": "B4120_RS04875", "annotation": "LysE_family_translocator", "strand": "+", "end": 51637, "perc_ident": 95, "blastscore": 385}], ["input|c6|2187811-2188867|-|ctg1_2147|", 6, {"perc_coverage": 100.0, "evalue": 2.1e-197, "locus_tag": "WP_000139777.1", "start": 49697, "genecluster": "NZ_LJKI01000021_c5", "name": "B4120_RS04870", "annotation": "enoyl-CoA_hydratase/isomerase_family_protein", "strand": "+", "end": 50752, "perc_ident": 99, "blastscore": 692}], ["input|c6|2189197-2189455|+|ctg1_2148|", 7, {"perc_coverage": 100.0, "evalue": 9.1e-38, "locus_tag": "WP_001119404.1", "start": 49110, "genecluster": "NZ_LJKI01000021_c5", "name": "B4120_RS04865", "annotation": "hypothetical_protein", "strand": "-", "end": 49367, "perc_ident": 100, "blastscore": 160}], ["input|c6|2189639-2189879|+|ctg1_2149|", 8, {"perc_coverage": 100.0, "evalue": 9.3e-37, "locus_tag": "WP_000667342.1", "start": 48686, "genecluster": "NZ_LJKI01000021_c5", "name": "B4120_RS04860", "annotation": "DUF2584_domain-containing_protein", "strand": "-", "end": 48925, "perc_ident": 99, "blastscore": 156}], ["input|c6|2189894-2191052|+|ctg1_2150|", 9, {"perc_coverage": 100.0, "evalue": 1.3e-216, "locus_tag": "WP_000765150.1", "start": 47513, "genecluster": "NZ_LJKI01000021_c5", "name": "B4120_RS04855", "annotation": "exonuclease_SbcCD_subunit_D", "strand": "-", "end": 48670, "perc_ident": 98, "blastscore": 756}], ["input|c6|2191048-2194138|+|ctg1_2151|", 10, {"perc_coverage": 100.0, "evalue": 0.0, "locus_tag": "WP_063219983.1", "start": 44427, "genecluster": "NZ_LJKI01000021_c5", "name": "B4120_RS04850", "annotation": "SMC_family_ATPase", "strand": "-", "end": 47516, "perc_ident": 93, "blastscore": 1556}], ["input|c6|2194243-2194417|-|ctg1_2152|", 11, {"perc_coverage": 100.0, "evalue": 3.6e-22, "locus_tag": "WP_001141668.1", "start": 44146, "genecluster": "NZ_LJKI01000021_c5", "name": "B4120_RS04845", "annotation": "hypothetical_protein", "strand": "+", "end": 44319, "perc_ident": 97, "blastscore": 108}], ["input|c6|2194675-2195056|+|ctg1_2153|", 12, {"perc_coverage": 78.57142857142857, "evalue": 5.4e-47, "locus_tag": "WP_000214801.1", "start": 43361, "genecluster": "NZ_LJKI01000021_c5", "name": "B4120_RS04840", "annotation": "ArsR_family_transcriptional_regulator", "strand": "-", "end": 43660, "perc_ident": 100, "blastscore": 191}], ["input|c6|2195114-2195300|-|ctg1_2154|", 13, {"perc_coverage": 100.0, "evalue": 1.5e-26, "locus_tag": "WP_000646793.1", "start": 43117, "genecluster": "NZ_LJKI01000021_c5", "name": "B4120_RS04835", "annotation": "DUF2187_domain-containing_protein", "strand": "+", "end": 43302, "perc_ident": 100, "blastscore": 122}], ["input|c6|2195766-2196969|+|ctg1_2155|", 14, {"perc_coverage": 100.0, "evalue": 4.8e-214, "locus_tag": "WP_000750111.1", "start": 40559, "genecluster": "NZ_LJKI01000021_c5", "name": "B4120_RS04825", "annotation": "MFS_transporter", "strand": "-", "end": 41761, "perc_ident": 100, "blastscore": 748}], ["input|c6|2197613-2198399|+|ctg1_2156|", 15, {"perc_coverage": 100.0, "evalue": 9e-137, "locus_tag": "WP_001048437.1", "start": 39146, "genecluster": "NZ_LJKI01000021_c5", "name": "B4120_RS04820", "annotation": "2,3-dihydro-2,3-dihydroxybenzoate_dehydrogenase", "strand": "-", "end": 39931, "perc_ident": 97, "blastscore": 490}], ["input|c6|2198424-2199624|+|ctg1_2157|", 16, {"perc_coverage": 100.0, "evalue": 1.5e-220, "locus_tag": "WP_001002067.1", "start": 37921, "genecluster": "NZ_LJKI01000021_c5", "name": "B4120_RS04815", "annotation": "isochorismate_synthase", "strand": "-", "end": 39120, "perc_ident": 98, "blastscore": 769}], ["input|c6|2199636-2201253|+|ctg1_2158|", 17, {"perc_coverage": 100.0, "evalue": 3.4e-300, "locus_tag": "WP_000960113.1", "start": 36292, "genecluster": "NZ_LJKI01000021_c5", "name": "B4120_RS04810", "annotation": "(2,3-dihydroxybenzoyl)adenylate_synthase", "strand": "-", "end": 37908, "perc_ident": 97, "blastscore": 1034}], ["input|c6|2201277-2202171|+|ctg1_2159|", 18, {"perc_coverage": 100.0, "evalue": 2.5e-167, "locus_tag": "WP_001007255.1", "start": 35374, "genecluster": "NZ_LJKI01000021_c5", "name": "B4120_RS04805", "annotation": "isochorismatase", "strand": "-", "end": 36267, "perc_ident": 98, "blastscore": 592}], ["input|c6|2202204-2209362|+|ctg1_2160|", 19, {"perc_coverage": 100.0, "evalue": 0.0, "locus_tag": "WP_063219982.1", "start": 28183, "genecluster": "NZ_LJKI01000021_c5", "name": "B4120_RS04800", "annotation": "non-ribosomal_peptide_synthetase", "strand": "-", "end": 35340, "perc_ident": 98, "blastscore": 4657}], ["input|c6|2209358-2209583|+|ctg1_2161|", 20, {"perc_coverage": 100.0, "evalue": 6e-38, "locus_tag": "WP_000184055.1", "start": 27962, "genecluster": "NZ_LJKI01000021_c5", "name": "B4120_RS04795", "annotation": "MbtH_family_protein", "strand": "-", "end": 28186, "perc_ident": 97, "blastscore": 160}], ["input|c6|2209582-2211013|+|ctg1_2162|", 21, {"perc_coverage": 100.0, "evalue": 8.1e-253, "locus_tag": "WP_000660191.1", "start": 26532, "genecluster": "NZ_LJKI01000021_c5", "name": "B4120_RS04790", "annotation": "MFS_transporter", "strand": "-", "end": 27962, "perc_ident": 98, "blastscore": 877}], ["input|c6|2211070-2211820|+|ctg1_2163|", 22, {"perc_coverage": 100.0, "evalue": 1e-134, "locus_tag": "WP_000573004.1", "start": 25725, "genecluster": "NZ_LJKI01000021_c5", "name": "B4120_RS04785", "annotation": "4'-phosphopantetheinyl_transferase", "strand": "-", "end": 26474, "perc_ident": 96, "blastscore": 483}], ["input|c6|2211844-2212387|+|ctg1_2164|", 23, {"perc_coverage": 100.0, "evalue": 9.7e-98, "locus_tag": "WP_000959125.1", "start": 25157, "genecluster": "NZ_LJKI01000021_c5", "name": "B4120_RS04780", "annotation": "hypothetical_protein", "strand": "-", "end": 25699, "perc_ident": 99, "blastscore": 360}], ["input|c6|2212425-2212698|-|ctg1_2165|", 24, {"perc_coverage": 100.0, "evalue": 2.7e-40, "locus_tag": "WP_001043905.1", "start": 24846, "genecluster": "NZ_LJKI01000021_c5", "name": "B4120_RS04775", "annotation": "HU_family_DNA-binding_protein", "strand": "+", "end": 25118, "perc_ident": 100, "blastscore": 168}], ["input|c6|2212902-2213670|+|ctg1_2166|", 25, {"perc_coverage": 100.0, "evalue": 5.3e-142, "locus_tag": "WP_063219981.1", "start": 23874, "genecluster": "NZ_LJKI01000021_c5", "name": "B4120_RS04770", "annotation": "DUF3891_domain-containing_protein", "strand": "-", "end": 24641, "perc_ident": 97, "blastscore": 508}], ["input|c6|2213684-2214209|+|ctg1_2167|", 26, {"perc_coverage": 100.0, "evalue": 2.8e-94, "locus_tag": "WP_000656267.1", "start": 23335, "genecluster": "NZ_LJKI01000021_c5", "name": "B4120_RS04765", "annotation": "diguanylate_cyclase", "strand": "-", "end": 23859, "perc_ident": 98, "blastscore": 349}], ["input|c6|2214300-2215494|-|ctg1_2168|", 27, {"perc_coverage": 100.0, "evalue": 4.9e-219, "locus_tag": "WP_000790938.1", "start": 22050, "genecluster": "NZ_LJKI01000021_c5", "name": "B4120_RS04760", "annotation": "peptidase_S8", "strand": "+", "end": 23243, "perc_ident": 98, "blastscore": 764}], ["input|c6|2215721-2217089|-|ctg1_2169|", 28, {"perc_coverage": 100.0, "evalue": 3.2e-238, "locus_tag": "WP_063219980.1", "start": 20450, "genecluster": "NZ_LJKI01000021_c5", "name": "B4120_RS04755", "annotation": "sodium:alanine_symporter_family_protein", "strand": "+", "end": 21817, "perc_ident": 97, "blastscore": 828}], ["input|c6|2217524-2218100|-|ctg1_2170|", 29, {"perc_coverage": 100.0, "evalue": 3.3e-96, "locus_tag": "WP_001170889.1", "start": 19439, "genecluster": "NZ_LJKI01000021_c5", "name": "B4120_RS04750", "annotation": "hypothetical_protein", "strand": "+", "end": 20014, "perc_ident": 96, "blastscore": 355}], ["input|c6|2218268-2218577|+|ctg1_2171|", 30, {"perc_coverage": 100.0, "evalue": 3.7e-46, "locus_tag": "WP_063219979.1", "start": 18962, "genecluster": "NZ_LJKI01000021_c5", "name": "B4120_RS04745", "annotation": "hypothetical_protein", "strand": "-", "end": 19270, "perc_ident": 89, "blastscore": 188}], ["input|c6|2218973-2219594|+|ctg1_2172|", 31, {"perc_coverage": 100.0, "evalue": 6.9e-108, "locus_tag": "WP_000925180.1", "start": 17950, "genecluster": "NZ_LJKI01000021_c5", "name": "B4120_RS04740", "annotation": "DUF4937_domain-containing_protein", "strand": "-", "end": 18570, "perc_ident": 90, "blastscore": 394}], ["input|c6|2219723-2220488|+|ctg1_2173|", 32, {"perc_coverage": 93.7007874015748, "evalue": 1.3e-132, "locus_tag": "WP_002024058.1", "start": 17057, "genecluster": "NZ_LJKI01000021_c5", "name": "B4120_RS04735", "annotation": "23S_rRNA_pseudouridine(2604)_synthase_RluF", "strand": "-", "end": 17773, "perc_ident": 99, "blastscore": 477}], ["input|c6|2221395-2223318|+|ctg1_2174|", 33, {"perc_coverage": 100.0, "evalue": 0.0, "locus_tag": "WP_063219978.1", "start": 14487, "genecluster": "NZ_LJKI01000021_c5", "name": "B4120_RS04730", "annotation": "threonine--tRNA_ligase", "strand": "-", "end": 16409, "perc_ident": 97, "blastscore": 1248}], ["input|c6|2223567-2224335|+|ctg1_2175|", 34, {"perc_coverage": 100.0, "evalue": 2.6e-136, "locus_tag": "WP_000106426.1", "start": 13471, "genecluster": "NZ_LJKI01000021_c5", "name": "B4120_RS04725", "annotation": "ABC_transporter_ATP-binding_protein", "strand": "-", "end": 14238, "perc_ident": 100, "blastscore": 489}], ["input|c6|2224346-2226227|+|ctg1_2176|", 35, {"perc_coverage": 100.0, "evalue": 0.0, "locus_tag": "WP_000897854.1", "start": 11579, "genecluster": "NZ_LJKI01000021_c5", "name": "B4120_RS04720", "annotation": "ABC_transporter_permease", "strand": "-", "end": 13459, "perc_ident": 99, "blastscore": 1144}], ["input|c6|2226548-2227286|-|ctg1_2177|", 36, {"perc_coverage": 100.0, "evalue": 2.6e-109, "locus_tag": "WP_000440628.1", "start": 10451, "genecluster": "NZ_LJKI01000021_c5", "name": "B4120_RS04710", "annotation": "zinc_uptake_transporter", "strand": "+", "end": 11188, "perc_ident": 98, "blastscore": 399}], ["input|c6|2227441-2228308|+|ctg1_2178|", 37, {"perc_coverage": 100.0, "evalue": 1.5e-156, "locus_tag": "WP_001186114.1", "start": 9430, "genecluster": "NZ_LJKI01000021_c5", "name": "B4120_RS04705", "annotation": "Zn-dependent_hydrolase", "strand": "-", "end": 10296, "perc_ident": 93, "blastscore": 556}]], "core_bonus": 3, "synteny_score": 37, "blast_score": 25360.0}], [{"description": "Bacillus cereus strain FORC021, complete genome", "accession": "NZ_CP014486", "tags": ["FORC21_RS11900", "FORC21_RS11905", "FORC21_RS11910", "FORC21_RS11915", "FORC21_RS11920", "FORC21_RS11925", "FORC21_RS11930", "FORC21_RS11935", "FORC21_RS11940", "FORC21_RS11945", "FORC21_RS11950", "FORC21_RS11955", "FORC21_RS11960", "FORC21_RS11965", "FORC21_RS11970", "FORC21_RS11975", "FORC21_RS11980", "FORC21_RS11985", "FORC21_RS11990", "FORC21_RS11995", "FORC21_RS12000", "FORC21_RS12005", "FORC21_RS12010", "FORC21_RS12015", "FORC21_RS12020", "FORC21_RS12025", "FORC21_RS12030", "FORC21_RS12035", "FORC21_RS12040", "FORC21_RS12045", "FORC21_RS12050", "FORC21_RS12055", "FORC21_RS12060", "FORC21_RS12065", "FORC21_RS12070", "FORC21_RS12075", "FORC21_RS12080", "FORC21_RS12085", "FORC21_RS12090", "FORC21_RS12095", "FORC21_RS12100", "FORC21_RS12105"], "cluster_type": "nrps", "proteins": ["WP_000312639.1", "WP_025687878.1", "WP_000719409.1", "WP_000633344.1", "WP_000572360.1", "WP_000139777.1", "WP_001119404.1", "WP_000667344.1", "WP_000765153.1", "WP_001247465.1", "WP_001141668.1", "WP_000214801.1", "WP_000646793.1", "WP_000332375.1", "WP_001004833.1", "WP_065382448.1", "WP_011110077.1", "WP_001048437.1", "WP_001002067.1", "WP_000960113.1", "WP_001007255.1", "WP_077393150.1", "WP_000184055.1", "WP_072770063.1", "WP_000573004.1", "WP_000959125.1", "WP_001043905.1", "WP_063219981.1", "WP_000656267.1", "WP_000790938.1", "WP_000451037.1", "WP_001170889.1", "WP_063219979.1", "WP_000925180.1", "WP_002024058.1", "WP_072770353.1", "WP_000106426.1", "WP_072770352.1", "WP_065382122.1", "WP_065382123.1", "WP_065382124.1", "WP_072770351.1"], "cluster_label": "c4"}, {"hits": 37, "core_gene_hits": 2, "pairings": [["input|c6|2181694-2182603|+|ctg1_2142|", 1, {"perc_coverage": 100.0, "evalue": 7.9e-161, "locus_tag": "WP_000312639.1", "start": 2220803, "genecluster": "NZ_CP014486_c4", "name": "FORC21_RS11900", "annotation": "methylisocitrate_lyase", "strand": "+", "end": 2221711, "perc_ident": 99, "blastscore": 571}], ["input|c6|2182756-2184466|+|ctg1_2143|", 2, {"perc_coverage": 100.0, "evalue": 0.0, "locus_tag": "WP_025687878.1", "start": 2221864, "genecluster": "NZ_CP014486_c4", "name": "FORC21_RS11905", "annotation": "acyl-CoA_dehydrogenase", "strand": "+", "end": 2223573, "perc_ident": 99, "blastscore": 1084}], ["input|c6|2184482-2185373|+|ctg1_2144|", 3, {"perc_coverage": 100.0, "evalue": 1.2e-161, "locus_tag": "WP_000719409.1", "start": 2223590, "genecluster": "NZ_CP014486_c4", "name": "FORC21_RS11910", "annotation": "NAD(P)-dependent_oxidoreductase", "strand": "+", "end": 2224480, "perc_ident": 99, "blastscore": 573}], ["input|c6|2185395-2186856|+|ctg1_2145|", 4, {"perc_coverage": 100.0, "evalue": 1e-279, "locus_tag": "WP_000633344.1", "start": 2224503, "genecluster": "NZ_CP014486_c4", "name": "FORC21_RS11915", "annotation": "methylmalonate-semialdehyde_dehydrogenase_(CoA_acylating)", "strand": "+", "end": 2225963, "perc_ident": 100, "blastscore": 966}], ["input|c6|2186927-2187560|-|ctg1_2146|", 5, {"perc_coverage": 100.0, "evalue": 3.3e-105, "locus_tag": "WP_000572360.1", "start": 2226034, "genecluster": "NZ_CP014486_c4", "name": "FORC21_RS11920", "annotation": "LysE_family_translocator", "strand": "-", "end": 2226666, "perc_ident": 95, "blastscore": 385}], ["input|c6|2187811-2188867|-|ctg1_2147|", 6, {"perc_coverage": 100.0, "evalue": 2.1e-197, "locus_tag": "WP_000139777.1", "start": 2226919, "genecluster": "NZ_CP014486_c4", "name": "FORC21_RS11925", "annotation": "enoyl-CoA_hydratase/isomerase_family_protein", "strand": "-", "end": 2227974, "perc_ident": 99, "blastscore": 692}], ["input|c6|2189197-2189455|+|ctg1_2148|", 7, {"perc_coverage": 100.0, "evalue": 9.1e-38, "locus_tag": "WP_001119404.1", "start": 2228304, "genecluster": "NZ_CP014486_c4", "name": "FORC21_RS11930", "annotation": "hypothetical_protein", "strand": "+", "end": 2228561, "perc_ident": 100, "blastscore": 160}], ["input|c6|2189639-2189879|+|ctg1_2149|", 8, {"perc_coverage": 100.0, "evalue": 3.2e-37, "locus_tag": "WP_000667344.1", "start": 2228746, "genecluster": "NZ_CP014486_c4", "name": "FORC21_RS11935", "annotation": "DUF2584_domain-containing_protein", "strand": "+", "end": 2228985, "perc_ident": 100, "blastscore": 158}], ["input|c6|2189894-2191052|+|ctg1_2150|", 9, {"perc_coverage": 100.0, "evalue": 4.5e-217, "locus_tag": "WP_000765153.1", "start": 2229001, "genecluster": "NZ_CP014486_c4", "name": "FORC21_RS11940", "annotation": "exonuclease_SbcCD_subunit_D", "strand": "+", "end": 2230158, "perc_ident": 99, "blastscore": 758}], ["input|c6|2191048-2194138|+|ctg1_2151|", 10, {"perc_coverage": 100.0, "evalue": 0.0, "locus_tag": "WP_001247465.1", "start": 2230155, "genecluster": "NZ_CP014486_c4", "name": "FORC21_RS11945", "annotation": "SMC_family_ATPase", "strand": "+", "end": 2233244, "perc_ident": 93, "blastscore": 1563}], ["input|c6|2194243-2194417|-|ctg1_2152|", 11, {"perc_coverage": 100.0, "evalue": 3.6e-22, "locus_tag": "WP_001141668.1", "start": 2233352, "genecluster": "NZ_CP014486_c4", "name": "FORC21_RS11950", "annotation": "hypothetical_protein", "strand": "-", "end": 2233525, "perc_ident": 97, "blastscore": 108}], ["input|c6|2194675-2195056|+|ctg1_2153|", 12, {"perc_coverage": 78.57142857142857, "evalue": 5.4e-47, "locus_tag": "WP_000214801.1", "start": 2234015, "genecluster": "NZ_CP014486_c4", "name": "FORC21_RS11955", "annotation": "ArsR_family_transcriptional_regulator", "strand": "+", "end": 2234314, "perc_ident": 100, "blastscore": 191}], ["input|c6|2195114-2195300|-|ctg1_2154|", 13, {"perc_coverage": 100.0, "evalue": 1.5e-26, "locus_tag": "WP_000646793.1", "start": 2234373, "genecluster": "NZ_CP014486_c4", "name": "FORC21_RS11960", "annotation": "DUF2187_domain-containing_protein", "strand": "-", "end": 2234558, "perc_ident": 100, "blastscore": 122}], ["input|c6|2195766-2196969|+|ctg1_2155|", 14, {"perc_coverage": 100.0, "evalue": 1.4e-213, "locus_tag": "WP_065382448.1", "start": 2235914, "genecluster": "NZ_CP014486_c4", "name": "FORC21_RS11975", "annotation": "MFS_transporter", "strand": "+", "end": 2237116, "perc_ident": 100, "blastscore": 746}], ["input|c6|2197613-2198399|+|ctg1_2156|", 15, {"perc_coverage": 100.0, "evalue": 9e-137, "locus_tag": "WP_001048437.1", "start": 2237744, "genecluster": "NZ_CP014486_c4", "name": "FORC21_RS11985", "annotation": "2,3-dihydro-2,3-dihydroxybenzoate_dehydrogenase", "strand": "+", "end": 2238529, "perc_ident": 97, "blastscore": 490}], ["input|c6|2198424-2199624|+|ctg1_2157|", 16, {"perc_coverage": 100.0, "evalue": 1.5e-220, "locus_tag": "WP_001002067.1", "start": 2238555, "genecluster": "NZ_CP014486_c4", "name": "FORC21_RS11990", "annotation": "isochorismate_synthase", "strand": "+", "end": 2239754, "perc_ident": 98, "blastscore": 769}], ["input|c6|2199636-2201253|+|ctg1_2158|", 17, {"perc_coverage": 100.0, "evalue": 3.4e-300, "locus_tag": "WP_000960113.1", "start": 2239767, "genecluster": "NZ_CP014486_c4", "name": "FORC21_RS11995", "annotation": "(2,3-dihydroxybenzoyl)adenylate_synthase", "strand": "+", "end": 2241383, "perc_ident": 97, "blastscore": 1034}], ["input|c6|2201277-2202171|+|ctg1_2159|", 18, {"perc_coverage": 100.0, "evalue": 2.5e-167, "locus_tag": "WP_001007255.1", "start": 2241408, "genecluster": "NZ_CP014486_c4", "name": "FORC21_RS12000", "annotation": "isochorismatase", "strand": "+", "end": 2242301, "perc_ident": 98, "blastscore": 592}], ["input|c6|2202204-2209362|+|ctg1_2160|", 19, {"perc_coverage": 100.0, "evalue": 0.0, "locus_tag": "WP_077393150.1", "start": 2242335, "genecluster": "NZ_CP014486_c4", "name": "FORC21_RS12005", "annotation": "non-ribosomal_peptide_synthetase", "strand": "+", "end": 2249492, "perc_ident": 98, "blastscore": 4657}], ["input|c6|2209358-2209583|+|ctg1_2161|", 20, {"perc_coverage": 100.0, "evalue": 6e-38, "locus_tag": "WP_000184055.1", "start": 2249489, "genecluster": "NZ_CP014486_c4", "name": "FORC21_RS12010", "annotation": "MbtH_family_protein", "strand": "+", "end": 2249713, "perc_ident": 97, "blastscore": 160}], ["input|c6|2209582-2211013|+|ctg1_2162|", 21, {"perc_coverage": 100.0, "evalue": 4e-252, "locus_tag": "WP_072770063.1", "start": 2249713, "genecluster": "NZ_CP014486_c4", "name": "FORC21_RS12015", "annotation": "MFS_transporter", "strand": "+", "end": 2251143, "perc_ident": 98, "blastscore": 874}], ["input|c6|2211070-2211820|+|ctg1_2163|", 22, {"perc_coverage": 100.0, "evalue": 1e-134, "locus_tag": "WP_000573004.1", "start": 2251201, "genecluster": "NZ_CP014486_c4", "name": "FORC21_RS12020", "annotation": "4'-phosphopantetheinyl_transferase_Sfp", "strand": "+", "end": 2251950, "perc_ident": 96, "blastscore": 483}], ["input|c6|2211844-2212387|+|ctg1_2164|", 23, {"perc_coverage": 100.0, "evalue": 9.7e-98, "locus_tag": "WP_000959125.1", "start": 2251976, "genecluster": "NZ_CP014486_c4", "name": "FORC21_RS12025", "annotation": "hypothetical_protein", "strand": "+", "end": 2252518, "perc_ident": 99, "blastscore": 360}], ["input|c6|2212425-2212698|-|ctg1_2165|", 24, {"perc_coverage": 100.0, "evalue": 2.7e-40, "locus_tag": "WP_001043905.1", "start": 2252557, "genecluster": "NZ_CP014486_c4", "name": "FORC21_RS12030", "annotation": "HU_family_DNA-binding_protein", "strand": "-", "end": 2252829, "perc_ident": 100, "blastscore": 168}], ["input|c6|2212902-2213670|+|ctg1_2166|", 25, {"perc_coverage": 100.0, "evalue": 5.3e-142, "locus_tag": "WP_063219981.1", "start": 2253034, "genecluster": "NZ_CP014486_c4", "name": "FORC21_RS12035", "annotation": "DUF3891_domain-containing_protein", "strand": "+", "end": 2253801, "perc_ident": 97, "blastscore": 508}], ["input|c6|2213684-2214209|+|ctg1_2167|", 26, {"perc_coverage": 100.0, "evalue": 2.8e-94, "locus_tag": "WP_000656267.1", "start": 2253816, "genecluster": "NZ_CP014486_c4", "name": "FORC21_RS12040", "annotation": "diguanylate_cyclase", "strand": "+", "end": 2254340, "perc_ident": 98, "blastscore": 349}], ["input|c6|2214300-2215494|-|ctg1_2168|", 27, {"perc_coverage": 100.0, "evalue": 4.9e-219, "locus_tag": "WP_000790938.1", "start": 2254432, "genecluster": "NZ_CP014486_c4", "name": "FORC21_RS12045", "annotation": "peptidase_S8", "strand": "-", "end": 2255625, "perc_ident": 98, "blastscore": 764}], ["input|c6|2215721-2217089|-|ctg1_2169|", 28, {"perc_coverage": 100.0, "evalue": 8.3e-239, "locus_tag": "WP_000451037.1", "start": 2255858, "genecluster": "NZ_CP014486_c4", "name": "FORC21_RS12050", "annotation": "sodium:alanine_symporter_family_protein", "strand": "-", "end": 2257225, "perc_ident": 98, "blastscore": 830}], ["input|c6|2217524-2218100|-|ctg1_2170|", 29, {"perc_coverage": 100.0, "evalue": 3.3e-96, "locus_tag": "WP_001170889.1", "start": 2257661, "genecluster": "NZ_CP014486_c4", "name": "FORC21_RS12055", "annotation": "hypothetical_protein", "strand": "-", "end": 2258236, "perc_ident": 96, "blastscore": 355}], ["input|c6|2218268-2218577|+|ctg1_2171|", 30, {"perc_coverage": 100.0, "evalue": 3.7e-46, "locus_tag": "WP_063219979.1", "start": 2258405, "genecluster": "NZ_CP014486_c4", "name": "FORC21_RS12060", "annotation": "hypothetical_protein", "strand": "+", "end": 2258713, "perc_ident": 89, "blastscore": 188}], ["input|c6|2218973-2219594|+|ctg1_2172|", 31, {"perc_coverage": 100.0, "evalue": 6.9e-108, "locus_tag": "WP_000925180.1", "start": 2259105, "genecluster": "NZ_CP014486_c4", "name": "FORC21_RS12065", "annotation": "DUF4937_domain-containing_protein", "strand": "+", "end": 2259725, "perc_ident": 90, "blastscore": 394}], ["input|c6|2219723-2220488|+|ctg1_2173|", 32, {"perc_coverage": 93.7007874015748, "evalue": 1.3e-132, "locus_tag": "WP_002024058.1", "start": 2259902, "genecluster": "NZ_CP014486_c4", "name": "FORC21_RS12070", "annotation": "23S_rRNA_pseudouridine(2604)_synthase_RluF", "strand": "+", "end": 2260618, "perc_ident": 99, "blastscore": 477}], ["input|c6|2221395-2223318|+|ctg1_2174|", 33, {"perc_coverage": 100.0, "evalue": 0.0, "locus_tag": "WP_072770353.1", "start": 2261266, "genecluster": "NZ_CP014486_c4", "name": "FORC21_RS12075", "annotation": "threonine--tRNA_ligase", "strand": "+", "end": 2263188, "perc_ident": 96, "blastscore": 1243}], ["input|c6|2223567-2224335|+|ctg1_2175|", 34, {"perc_coverage": 100.0, "evalue": 2.6e-136, "locus_tag": "WP_000106426.1", "start": 2263438, "genecluster": "NZ_CP014486_c4", "name": "FORC21_RS12080", "annotation": "ABC_transporter_ATP-binding_protein", "strand": "+", "end": 2264205, "perc_ident": 100, "blastscore": 489}], ["input|c6|2224346-2226227|+|ctg1_2176|", 35, {"perc_coverage": 100.0, "evalue": 0.0, "locus_tag": "WP_072770352.1", "start": 2264217, "genecluster": "NZ_CP014486_c4", "name": "FORC21_RS12085", "annotation": "ABC_transporter_permease", "strand": "+", "end": 2266097, "perc_ident": 98, "blastscore": 1141}], ["input|c6|2226548-2227286|-|ctg1_2177|", 36, {"perc_coverage": 100.0, "evalue": 7.4e-109, "locus_tag": "WP_065382123.1", "start": 2266488, "genecluster": "NZ_CP014486_c4", "name": "FORC21_RS12095", "annotation": "zinc_uptake_transporter", "strand": "-", "end": 2267225, "perc_ident": 98, "blastscore": 398}], ["input|c6|2227441-2228308|+|ctg1_2178|", 37, {"perc_coverage": 100.0, "evalue": 5.1e-157, "locus_tag": "WP_065382124.1", "start": 2267380, "genecluster": "NZ_CP014486_c4", "name": "FORC21_RS12100", "annotation": "Zn-dependent_hydrolase", "strand": "+", "end": 2268246, "perc_ident": 94, "blastscore": 558}]], "core_bonus": 3, "synteny_score": 37, "blast_score": 25358.0}], [{"description": "Bacillus cereus F65185 chromosome, whole genome shotgun sequence", "accession": "NZ_CM000736", "tags": ["BCERE0025_RS10535", "BCERE0025_RS10540", "BCERE0025_RS31575", "BCERE0025_RS10545", "BCERE0025_RS10550", "BCERE0025_RS10555", "BCERE0025_RS10560", "BCERE0025_RS10565", "BCERE0025_RS10570", "BCERE0025_RS10575", "BCERE0025_RS10580", "BCERE0025_RS10585", "BCERE0025_RS10590", "BCERE0025_RS10595", "BCERE0025_RS10600", "BCERE0025_RS10605", "BCERE0025_RS10610", "BCERE0025_RS10615", "BCERE0025_RS10620", "BCERE0025_RS10625", "BCERE0025_RS10630", "BCERE0025_RS10635", "BCERE0025_RS10640", "BCERE0025_RS10645", "BCERE0025_RS31580", "BCERE0025_RS10650", "BCERE0025_RS10655", "BCERE0025_RS10660", "BCERE0025_RS10665", "BCERE0025_RS10670", "BCERE0025_RS10675", "BCERE0025_RS10680", "BCERE0025_RS10685", "BCERE0025_RS10690", "BCERE0025_RS10695", "BCERE0025_RS10700", "BCERE0025_RS10705", "BCERE0025_RS10710", "BCERE0025_RS10715", "BCERE0025_RS10720", "BCERE0025_RS10725"], "cluster_type": "nrps", "proteins": ["WP_000440632.1", "WP_000467255.1", "BCERE0025_RS31575", "WP_000897858.1", "WP_000106426.1", "WP_000663093.1", "WP_002061298.1", "BCERE0025_RS10565", "WP_000783526.1", "WP_001170885.1", "WP_000451039.1", "WP_000790924.1", "WP_000656270.1", "WP_000577284.1", "WP_001043905.1", "WP_000959126.1", "WP_000572999.1", "WP_000660196.1", "WP_000184059.1", "WP_001133928.1", "WP_001007253.1", "WP_000960118.1", "WP_001002076.1", "WP_001048430.1", "BCERE0025_RS31580", "WP_000749848.1", "WP_002061313.1", "WP_000646793.1", "WP_000214801.1", "WP_001141667.1", "WP_001247416.1", "WP_000765163.1", "WP_000667346.1", "BCERE0025_RS10690", "WP_000139772.1", "WP_000572358.1", "WP_000633347.1", "WP_000719408.1", "WP_000415999.1", "BCERE0025_RS10720", "WP_000598123.1"], "cluster_label": "c4"}, {"hits": 37, "core_gene_hits": 2, "pairings": [["input|c6|2180239-2181676|+|ctg1_2141|", 0, {"perc_coverage": 100.0, "evalue": 2.8e-277, "locus_tag": "WP_000598123.1", "start": 2050639, "genecluster": "NZ_CM000736_c4", "name": "BCERE0025_RS10725", "annotation": "2-methylcitrate_dehydratase", "strand": "-", "end": 2052075, "perc_ident": 100, "blastscore": 958}], ["input|c6|2181694-2182603|+|ctg1_2142|", 1, {"perc_coverage": 42.384105960264904, "evalue": 3.2e-61, "locus_tag": "BCERE0025_RS10720", "start": 2049711, "genecluster": "NZ_CM000736_c4", "name": "BCERE0025_RS10720", "annotation": "methylisocitrate_lyase", "strand": "-", "end": 2050620, "perc_ident": 99, "blastscore": 240}], ["input|c6|2182756-2184466|+|ctg1_2143|", 2, {"perc_coverage": 100.0, "evalue": 0.0, "locus_tag": "WP_000415999.1", "start": 2047849, "genecluster": "NZ_CM000736_c4", "name": "BCERE0025_RS10715", "annotation": "acyl-CoA_dehydrogenase", "strand": "-", "end": 2049558, "perc_ident": 99, "blastscore": 1081}], ["input|c6|2184482-2185373|+|ctg1_2144|", 3, {"perc_coverage": 100.0, "evalue": 7e-162, "locus_tag": "WP_000719408.1", "start": 2046942, "genecluster": "NZ_CM000736_c4", "name": "BCERE0025_RS10710", "annotation": "NAD(P)-dependent_oxidoreductase", "strand": "-", "end": 2047832, "perc_ident": 99, "blastscore": 574}], ["input|c6|2185395-2186856|+|ctg1_2145|", 4, {"perc_coverage": 100.0, "evalue": 3e-279, "locus_tag": "WP_000633347.1", "start": 2045459, "genecluster": "NZ_CM000736_c4", "name": "BCERE0025_RS10705", "annotation": "methylmalonate-semialdehyde_dehydrogenase_(CoA_acylating)", "strand": "-", "end": 2046919, "perc_ident": 100, "blastscore": 965}], ["input|c6|2186927-2187560|-|ctg1_2146|", 5, {"perc_coverage": 100.0, "evalue": 1.3e-106, "locus_tag": "WP_000572358.1", "start": 2044756, "genecluster": "NZ_CM000736_c4", "name": "BCERE0025_RS10700", "annotation": "LysE_family_translocator", "strand": "+", "end": 2045388, "perc_ident": 96, "blastscore": 390}], ["input|c6|2187811-2188867|-|ctg1_2147|", 6, {"perc_coverage": 100.0, "evalue": 8e-197, "locus_tag": "WP_000139772.1", "start": 2043448, "genecluster": "NZ_CM000736_c4", "name": "BCERE0025_RS10695", "annotation": "enoyl-CoA_hydratase/isomerase_family_protein", "strand": "+", "end": 2044503, "perc_ident": 98, "blastscore": 690}], ["input|c6|2189197-2189455|+|ctg1_2148|", 7, {"perc_coverage": 50.588235294117645, "evalue": 3.4e-16, "locus_tag": "BCERE0025_RS10690", "start": 2042860, "genecluster": "NZ_CM000736_c4", "name": "BCERE0025_RS10690", "annotation": "hypothetical_protein", "strand": "-", "end": 2043118, "perc_ident": 100, "blastscore": 88}], ["input|c6|2189639-2189879|+|ctg1_2149|", 8, {"perc_coverage": 100.0, "evalue": 4.2e-37, "locus_tag": "WP_000667346.1", "start": 2042436, "genecluster": "NZ_CM000736_c4", "name": "BCERE0025_RS10685", "annotation": "DUF2584_domain-containing_protein", "strand": "-", "end": 2042675, "perc_ident": 99, "blastscore": 158}], ["input|c6|2189894-2191052|+|ctg1_2150|", 9, {"perc_coverage": 100.0, "evalue": 1.4e-215, "locus_tag": "WP_000765163.1", "start": 2041263, "genecluster": "NZ_CM000736_c4", "name": "BCERE0025_RS10680", "annotation": "exonuclease_SbcCD_subunit_D", "strand": "-", "end": 2042420, "perc_ident": 98, "blastscore": 753}], ["input|c6|2191048-2194138|+|ctg1_2151|", 10, {"perc_coverage": 100.0, "evalue": 0.0, "locus_tag": "WP_001247416.1", "start": 2038177, "genecluster": "NZ_CM000736_c4", "name": "BCERE0025_RS10675", "annotation": "SMC_family_ATPase", "strand": "-", "end": 2041266, "perc_ident": 94, "blastscore": 1564}], ["input|c6|2194243-2194417|-|ctg1_2152|", 11, {"perc_coverage": 100.0, "evalue": 3.2e-23, "locus_tag": "WP_001141667.1", "start": 2037896, "genecluster": "NZ_CM000736_c4", "name": "BCERE0025_RS10670", "annotation": "hypothetical_protein", "strand": "+", "end": 2038069, "perc_ident": 100, "blastscore": 111}], ["input|c6|2194675-2195056|+|ctg1_2153|", 12, {"perc_coverage": 78.57142857142857, "evalue": 5.4e-47, "locus_tag": "WP_000214801.1", "start": 2037260, "genecluster": "NZ_CM000736_c4", "name": "BCERE0025_RS10665", "annotation": "ArsR_family_transcriptional_regulator", "strand": "-", "end": 2037559, "perc_ident": 100, "blastscore": 191}], ["input|c6|2195114-2195300|-|ctg1_2154|", 13, {"perc_coverage": 100.0, "evalue": 1.5e-26, "locus_tag": "WP_000646793.1", "start": 2037016, "genecluster": "NZ_CM000736_c4", "name": "BCERE0025_RS10660", "annotation": "DUF2187_domain-containing_protein", "strand": "+", "end": 2037201, "perc_ident": 100, "blastscore": 122}], ["input|c6|2195766-2196969|+|ctg1_2155|", 14, {"perc_coverage": 100.0, "evalue": 2.6e-212, "locus_tag": "WP_000749848.1", "start": 2035458, "genecluster": "NZ_CM000736_c4", "name": "BCERE0025_RS10650", "annotation": "MFS_transporter", "strand": "-", "end": 2036660, "perc_ident": 99, "blastscore": 742}], ["input|c6|2197613-2198399|+|ctg1_2156|", 15, {"perc_coverage": 100.0, "evalue": 3.1e-137, "locus_tag": "WP_001048430.1", "start": 2034034, "genecluster": "NZ_CM000736_c4", "name": "BCERE0025_RS10645", "annotation": "2,3-dihydro-2,3-dihydroxybenzoate_dehydrogenase", "strand": "-", "end": 2034819, "perc_ident": 97, "blastscore": 492}], ["input|c6|2198424-2199624|+|ctg1_2157|", 16, {"perc_coverage": 100.0, "evalue": 1.8e-221, "locus_tag": "WP_001002076.1", "start": 2032809, "genecluster": "NZ_CM000736_c4", "name": "BCERE0025_RS10640", "annotation": "isochorismate_synthase_EntC", "strand": "-", "end": 2034008, "perc_ident": 98, "blastscore": 772}], ["input|c6|2199636-2201253|+|ctg1_2158|", 17, {"perc_coverage": 100.0, "evalue": 1.4e-304, "locus_tag": "WP_000960118.1", "start": 2031180, "genecluster": "NZ_CM000736_c4", "name": "BCERE0025_RS10635", "annotation": "(2,3-dihydroxybenzoyl)adenylate_synthase", "strand": "-", "end": 2032796, "perc_ident": 97, "blastscore": 1049}], ["input|c6|2201277-2202171|+|ctg1_2159|", 18, {"perc_coverage": 100.0, "evalue": 5.6e-167, "locus_tag": "WP_001007253.1", "start": 2030262, "genecluster": "NZ_CM000736_c4", "name": "BCERE0025_RS10630", "annotation": "isochorismatase", "strand": "-", "end": 2031155, "perc_ident": 98, "blastscore": 591}], ["input|c6|2202204-2209362|+|ctg1_2160|", 19, {"perc_coverage": 100.0, "evalue": 0.0, "locus_tag": "WP_001133928.1", "start": 2023071, "genecluster": "NZ_CM000736_c4", "name": "BCERE0025_RS10625", "annotation": "non-ribosomal_peptide_synthetase", "strand": "-", "end": 2030228, "perc_ident": 98, "blastscore": 4657}], ["input|c6|2209358-2209583|+|ctg1_2161|", 20, {"perc_coverage": 100.0, "evalue": 1.1e-36, "locus_tag": "WP_000184059.1", "start": 2022850, "genecluster": "NZ_CM000736_c4", "name": "BCERE0025_RS10620", "annotation": "MbtH_family_protein", "strand": "-", "end": 2023074, "perc_ident": 95, "blastscore": 156}], ["input|c6|2209582-2211013|+|ctg1_2162|", 21, {"perc_coverage": 100.0, "evalue": 2.1e-253, "locus_tag": "WP_000660196.1", "start": 2021420, "genecluster": "NZ_CM000736_c4", "name": "BCERE0025_RS10615", "annotation": "MFS_transporter", "strand": "-", "end": 2022850, "perc_ident": 98, "blastscore": 879}], ["input|c6|2211070-2211820|+|ctg1_2163|", 22, {"perc_coverage": 100.0, "evalue": 1e-134, "locus_tag": "WP_000572999.1", "start": 2020613, "genecluster": "NZ_CM000736_c4", "name": "BCERE0025_RS10610", "annotation": "4'-phosphopantetheinyl_transferase", "strand": "-", "end": 2021362, "perc_ident": 96, "blastscore": 483}], ["input|c6|2211844-2212387|+|ctg1_2164|", 23, {"perc_coverage": 100.0, "evalue": 1.9e-98, "locus_tag": "WP_000959126.1", "start": 2020045, "genecluster": "NZ_CM000736_c4", "name": "BCERE0025_RS10605", "annotation": "hypothetical_protein", "strand": "-", "end": 2020587, "perc_ident": 99, "blastscore": 363}], ["input|c6|2212425-2212698|-|ctg1_2165|", 24, {"perc_coverage": 100.0, "evalue": 2.7e-40, "locus_tag": "WP_001043905.1", "start": 2019732, "genecluster": "NZ_CM000736_c4", "name": "BCERE0025_RS10600", "annotation": "HU_family_DNA-binding_protein", "strand": "+", "end": 2020004, "perc_ident": 100, "blastscore": 168}], ["input|c6|2212902-2213670|+|ctg1_2166|", 25, {"perc_coverage": 100.0, "evalue": 3.1e-142, "locus_tag": "WP_000577284.1", "start": 2018760, "genecluster": "NZ_CM000736_c4", "name": "BCERE0025_RS10595", "annotation": "DUF3891_domain-containing_protein", "strand": "-", "end": 2019527, "perc_ident": 97, "blastscore": 508}], ["input|c6|2213684-2214209|+|ctg1_2167|", 26, {"perc_coverage": 100.0, "evalue": 8.2e-94, "locus_tag": "WP_000656270.1", "start": 2018221, "genecluster": "NZ_CM000736_c4", "name": "BCERE0025_RS10590", "annotation": "diguanylate_cyclase", "strand": "-", "end": 2018745, "perc_ident": 97, "blastscore": 347}], ["input|c6|2214300-2215494|-|ctg1_2168|", 27, {"perc_coverage": 100.0, "evalue": 1.4e-218, "locus_tag": "WP_000790924.1", "start": 2016936, "genecluster": "NZ_CM000736_c4", "name": "BCERE0025_RS10585", "annotation": "peptidase_S8", "strand": "+", "end": 2018129, "perc_ident": 98, "blastscore": 763}], ["input|c6|2215721-2217089|-|ctg1_2169|", 28, {"perc_coverage": 100.0, "evalue": 1.7e-239, "locus_tag": "WP_000451039.1", "start": 2015336, "genecluster": "NZ_CM000736_c4", "name": "BCERE0025_RS10580", "annotation": "sodium:alanine_symporter_family_protein", "strand": "+", "end": 2016703, "perc_ident": 98, "blastscore": 832}], ["input|c6|2217524-2218100|-|ctg1_2170|", 29, {"perc_coverage": 100.0, "evalue": 6.2e-95, "locus_tag": "WP_001170885.1", "start": 2014325, "genecluster": "NZ_CM000736_c4", "name": "BCERE0025_RS10575", "annotation": "hypothetical_protein", "strand": "+", "end": 2014900, "perc_ident": 95, "blastscore": 351}], ["input|c6|2218268-2218577|+|ctg1_2171|", 30, {"perc_coverage": 100.0, "evalue": 8.6e-51, "locus_tag": "WP_000783526.1", "start": 2013830, "genecluster": "NZ_CM000736_c4", "name": "BCERE0025_RS10570", "annotation": "hypothetical_protein", "strand": "-", "end": 2014156, "perc_ident": 97, "blastscore": 203}], ["input|c6|2218973-2219594|+|ctg1_2172|", 31, {"perc_coverage": 59.70873786407766, "evalue": 4.5e-59, "locus_tag": "BCERE0025_RS10565", "start": 2013005, "genecluster": "NZ_CM000736_c4", "name": "BCERE0025_RS10565", "annotation": "DUF4937_domain-containing_protein", "strand": "-", "end": 2013626, "perc_ident": 88, "blastscore": 232}], ["input|c6|2219723-2220488|+|ctg1_2173|", 32, {"perc_coverage": 93.7007874015748, "evalue": 1e-132, "locus_tag": "WP_002061298.1", "start": 2012112, "genecluster": "NZ_CM000736_c4", "name": "BCERE0025_RS10560", "annotation": "23S_rRNA_pseudouridine(2604)_synthase_RluF", "strand": "-", "end": 2012828, "perc_ident": 99, "blastscore": 477}], ["input|c6|2221395-2223318|+|ctg1_2174|", 33, {"perc_coverage": 100.0, "evalue": 0.0, "locus_tag": "WP_000663093.1", "start": 2009539, "genecluster": "NZ_CM000736_c4", "name": "BCERE0025_RS10555", "annotation": "threonine--tRNA_ligase", "strand": "-", "end": 2011461, "perc_ident": 97, "blastscore": 1255}], ["input|c6|2223567-2224335|+|ctg1_2175|", 34, {"perc_coverage": 100.0, "evalue": 2.6e-136, "locus_tag": "WP_000106426.1", "start": 2008522, "genecluster": "NZ_CM000736_c4", "name": "BCERE0025_RS10550", "annotation": "ABC_transporter_ATP-binding_protein", "strand": "-", "end": 2009289, "perc_ident": 100, "blastscore": 489}], ["input|c6|2224346-2226227|+|ctg1_2176|", 35, {"perc_coverage": 100.0, "evalue": 0.0, "locus_tag": "WP_000897858.1", "start": 2006630, "genecluster": "NZ_CM000736_c4", "name": "BCERE0025_RS10545", "annotation": "ABC_transporter_permease", "strand": "-", "end": 2008510, "perc_ident": 99, "blastscore": 1147}], ["input|c6|2226548-2227286|-|ctg1_2177|", 36, {"perc_coverage": 100.0, "evalue": 3.7e-108, "locus_tag": "WP_000440632.1", "start": 2003489, "genecluster": "NZ_CM000736_c4", "name": "BCERE0025_RS10535", "annotation": "zinc_uptake_transporter", "strand": "+", "end": 2004226, "perc_ident": 97, "blastscore": 395}]], "core_bonus": 3, "synteny_score": 37, "blast_score": 25236.0}], [{"description": "Bacillus thuringiensis strain HD1011, complete genome", "accession": "NZ_CP009335", "tags": ["BF38_RS20895", "BF38_RS20900", "BF38_RS20905", "BF38_RS20910", "BF38_RS20915", "BF38_RS20920", "BF38_RS20925", "BF38_RS20930", "BF38_RS20935", "BF38_RS20940", "BF38_RS20945", "BF38_RS20950", "BF38_RS20955", "BF38_RS20960", "BF38_RS32530", "BF38_RS20965", "BF38_RS20970", "BF38_RS32535", "BF38_RS20975", "BF38_RS20980", "BF38_RS20985", "BF38_RS20990", "BF38_RS20995", "BF38_RS21000", "BF38_RS21005", "BF38_RS21010", "BF38_RS21015", "BF38_RS21020", "BF38_RS21025", "BF38_RS21030", "BF38_RS21035", "BF38_RS21040", "BF38_RS21050", "BF38_RS21055", "BF38_RS21060", "BF38_RS21065", "BF38_RS21070", "BF38_RS21075", "BF38_RS21080", "BF38_RS32540", "BF38_RS21085", "BF38_RS21090", "BF38_RS21095", "BF38_RS21100"], "cluster_type": "nrps", "proteins": ["WP_000598115.1", "WP_000312655.1", "WP_000416011.1", "WP_000719417.1", "WP_000633335.1", "WP_000572327.1", "WP_000134908.1", "WP_001119408.1", "WP_000667348.1", "WP_000765133.1", "WP_001247441.1", "WP_000938748.1", "WP_000214797.1", "WP_000646786.1", "WP_000332375.1", "WP_001983285.1", "WP_000747885.1", "WP_080545746.1", "WP_001100501.1", "WP_001001948.1", "WP_000955346.1", "WP_001007275.1", "WP_001133947.1", "WP_000184067.1", "WP_000644775.1", "WP_000573024.1", "WP_000959135.1", "WP_001043907.1", "WP_000577263.1", "WP_000666432.1", "WP_000790944.1", "WP_000451021.1", "WP_001170871.1", "WP_000700846.1", "WP_000925154.1", "WP_002002737.1", "WP_000663074.1", "WP_000106419.1", "WP_000897893.1", "WP_072180098.1", "WP_000717004.1", "WP_011181650.1", "WP_002036336.1", "WP_000440600.1"], "cluster_label": "c3"}, {"hits": 37, "core_gene_hits": 2, "pairings": [["input|c6|2180239-2181676|+|ctg1_2141|", 0, {"perc_coverage": 100.0, "evalue": 1.5e-275, "locus_tag": "WP_000598115.1", "start": 3392221, "genecluster": "NZ_CP009335_c3", "name": "BF38_RS20895", "annotation": "2-methylcitrate_dehydratase", "strand": "+", "end": 3393657, "perc_ident": 99, "blastscore": 952}], ["input|c6|2181694-2182603|+|ctg1_2142|", 1, {"perc_coverage": 100.0, "evalue": 1.8e-160, "locus_tag": "WP_000312655.1", "start": 3393676, "genecluster": "NZ_CP009335_c3", "name": "BF38_RS20900", "annotation": "methylisocitrate_lyase", "strand": "+", "end": 3394584, "perc_ident": 99, "blastscore": 569}], ["input|c6|2182756-2184466|+|ctg1_2143|", 2, {"perc_coverage": 100.0, "evalue": 1.6e-308, "locus_tag": "WP_000416011.1", "start": 3394739, "genecluster": "NZ_CP009335_c3", "name": "BF38_RS20905", "annotation": "acyl-CoA_dehydrogenase", "strand": "+", "end": 3396448, "perc_ident": 96, "blastscore": 1062}], ["input|c6|2184482-2185373|+|ctg1_2144|", 3, {"perc_coverage": 100.0, "evalue": 1.5e-156, "locus_tag": "WP_000719417.1", "start": 3396465, "genecluster": "NZ_CP009335_c3", "name": "BF38_RS20910", "annotation": "NAD(P)-dependent_oxidoreductase", "strand": "+", "end": 3397355, "perc_ident": 96, "blastscore": 556}], ["input|c6|2185395-2186856|+|ctg1_2145|", 4, {"perc_coverage": 100.0, "evalue": 8.2e-277, "locus_tag": "WP_000633335.1", "start": 3397392, "genecluster": "NZ_CP009335_c3", "name": "BF38_RS20915", "annotation": "methylmalonate-semialdehyde_dehydrogenase_(CoA_acylating)", "strand": "+", "end": 3398852, "perc_ident": 99, "blastscore": 956}], ["input|c6|2186927-2187560|-|ctg1_2146|", 5, {"perc_coverage": 100.0, "evalue": 3.3e-105, "locus_tag": "WP_000572327.1", "start": 3398923, "genecluster": "NZ_CP009335_c3", "name": "BF38_RS20920", "annotation": "LysE_family_translocator", "strand": "-", "end": 3399555, "perc_ident": 95, "blastscore": 385}], ["input|c6|2187811-2188867|-|ctg1_2147|", 6, {"perc_coverage": 100.0, "evalue": 2.7e-189, "locus_tag": "WP_000134908.1", "start": 3399739, "genecluster": "NZ_CP009335_c3", "name": "BF38_RS20925", "annotation": "enoyl-CoA_hydratase/isomerase_family_protein", "strand": "-", "end": 3400794, "perc_ident": 94, "blastscore": 665}], ["input|c6|2189197-2189455|+|ctg1_2148|", 7, {"perc_coverage": 100.0, "evalue": 3.8e-36, "locus_tag": "WP_001119408.1", "start": 3401111, "genecluster": "NZ_CP009335_c3", "name": "BF38_RS20930", "annotation": "hypothetical_protein", "strand": "+", "end": 3401368, "perc_ident": 97, "blastscore": 155}], ["input|c6|2189639-2189879|+|ctg1_2149|", 8, {"perc_coverage": 100.0, "evalue": 2.5e-34, "locus_tag": "WP_000667348.1", "start": 3401552, "genecluster": "NZ_CP009335_c3", "name": "BF38_RS20935", "annotation": "DUF2584_domain-containing_protein", "strand": "+", "end": 3401791, "perc_ident": 94, "blastscore": 148}], ["input|c6|2189894-2191052|+|ctg1_2150|", 9, {"perc_coverage": 100.0, "evalue": 5.3e-210, "locus_tag": "WP_000765133.1", "start": 3401807, "genecluster": "NZ_CP009335_c3", "name": "BF38_RS20940", "annotation": "exonuclease_SbcCD_subunit_D", "strand": "+", "end": 3402964, "perc_ident": 94, "blastscore": 734}], ["input|c6|2191048-2194138|+|ctg1_2151|", 10, {"perc_coverage": 100.0, "evalue": 0.0, "locus_tag": "WP_001247441.1", "start": 3402961, "genecluster": "NZ_CP009335_c3", "name": "BF38_RS20945", "annotation": "SMC_family_ATPase", "strand": "+", "end": 3406050, "perc_ident": 87, "blastscore": 1482}], ["input|c6|2194243-2194417|-|ctg1_2152|", 11, {"perc_coverage": 92.98245614035088, "evalue": 2.6e-12, "locus_tag": "WP_000938748.1", "start": 3406165, "genecluster": "NZ_CP009335_c3", "name": "BF38_RS20950", "annotation": "hypothetical_protein", "strand": "-", "end": 3406329, "perc_ident": 77, "blastscore": 75}], ["input|c6|2194675-2195056|+|ctg1_2153|", 12, {"perc_coverage": 78.57142857142857, "evalue": 1.6e-46, "locus_tag": "WP_000214797.1", "start": 3406668, "genecluster": "NZ_CP009335_c3", "name": "BF38_RS20955", "annotation": "ArsR_family_transcriptional_regulator", "strand": "+", "end": 3406967, "perc_ident": 99, "blastscore": 190}], ["input|c6|2195114-2195300|-|ctg1_2154|", 13, {"perc_coverage": 100.0, "evalue": 2.8e-25, "locus_tag": "WP_000646786.1", "start": 3407178, "genecluster": "NZ_CP009335_c3", "name": "BF38_RS20960", "annotation": "DUF2187_domain-containing_protein", "strand": "-", "end": 3407363, "perc_ident": 95, "blastscore": 118}], ["input|c6|2195766-2196969|+|ctg1_2155|", 14, {"perc_coverage": 100.0, "evalue": 6.1e-209, "locus_tag": "WP_000747885.1", "start": 3407930, "genecluster": "NZ_CP009335_c3", "name": "BF38_RS20970", "annotation": "MFS_transporter", "strand": "+", "end": 3409132, "perc_ident": 98, "blastscore": 731}], ["input|c6|2197613-2198399|+|ctg1_2156|", 15, {"perc_coverage": 100.0, "evalue": 1e-127, "locus_tag": "WP_001100501.1", "start": 3409716, "genecluster": "NZ_CP009335_c3", "name": "BF38_RS20975", "annotation": "2,3-dihydro-2,3-dihydroxybenzoate_dehydrogenase", "strand": "+", "end": 3410492, "perc_ident": 92, "blastscore": 460}], ["input|c6|2198424-2199624|+|ctg1_2157|", 16, {"perc_coverage": 100.0, "evalue": 2.6e-212, "locus_tag": "WP_001001948.1", "start": 3410519, "genecluster": "NZ_CP009335_c3", "name": "BF38_RS20980", "annotation": "isochorismate_synthase_EntC", "strand": "+", "end": 3411718, "perc_ident": 95, "blastscore": 742}], ["input|c6|2199636-2201253|+|ctg1_2158|", 17, {"perc_coverage": 100.0, "evalue": 3.6e-297, "locus_tag": "WP_000955346.1", "start": 3411731, "genecluster": "NZ_CP009335_c3", "name": "BF38_RS20985", "annotation": "(2,3-dihydroxybenzoyl)adenylate_synthase", "strand": "+", "end": 3413347, "perc_ident": 95, "blastscore": 1024}], ["input|c6|2201277-2202171|+|ctg1_2159|", 18, {"perc_coverage": 100.0, "evalue": 2.4e-154, "locus_tag": "WP_001007275.1", "start": 3413372, "genecluster": "NZ_CP009335_c3", "name": "BF38_RS20990", "annotation": "isochorismatase", "strand": "+", "end": 3414259, "perc_ident": 91, "blastscore": 549}], ["input|c6|2202204-2209362|+|ctg1_2160|", 19, {"perc_coverage": 100.0, "evalue": 0.0, "locus_tag": "WP_001133947.1", "start": 3414291, "genecluster": "NZ_CP009335_c3", "name": "BF38_RS20995", "annotation": "non-ribosomal_peptide_synthetase", "strand": "+", "end": 3421448, "perc_ident": 91, "blastscore": 4346}], ["input|c6|2209358-2209583|+|ctg1_2161|", 20, {"perc_coverage": 100.0, "evalue": 7.2e-31, "locus_tag": "WP_000184067.1", "start": 3421445, "genecluster": "NZ_CP009335_c3", "name": "BF38_RS21000", "annotation": "MbtH_family_protein", "strand": "+", "end": 3421669, "perc_ident": 82, "blastscore": 137}], ["input|c6|2209582-2211013|+|ctg1_2162|", 21, {"perc_coverage": 100.84033613445378, "evalue": 1e-242, "locus_tag": "WP_000644775.1", "start": 3421669, "genecluster": "NZ_CP009335_c3", "name": "BF38_RS21005", "annotation": "MFS_transporter", "strand": "+", "end": 3423111, "perc_ident": 93, "blastscore": 843}], ["input|c6|2211070-2211820|+|ctg1_2163|", 22, {"perc_coverage": 100.0, "evalue": 4e-126, "locus_tag": "WP_000573024.1", "start": 3423145, "genecluster": "NZ_CP009335_c3", "name": "BF38_RS21010", "annotation": "4'-phosphopantetheinyl_transferase_Sfp", "strand": "+", "end": 3423894, "perc_ident": 90, "blastscore": 455}], ["input|c6|2211844-2212387|+|ctg1_2164|", 23, {"perc_coverage": 100.0, "evalue": 2.5e-93, "locus_tag": "WP_000959135.1", "start": 3423930, "genecluster": "NZ_CP009335_c3", "name": "BF38_RS21015", "annotation": "hypothetical_protein", "strand": "+", "end": 3424493, "perc_ident": 94, "blastscore": 346}], ["input|c6|2212425-2212698|-|ctg1_2165|", 24, {"perc_coverage": 100.0, "evalue": 1.3e-39, "locus_tag": "WP_001043907.1", "start": 3424511, "genecluster": "NZ_CP009335_c3", "name": "BF38_RS21020", "annotation": "HU_family_DNA-binding_protein", "strand": "-", "end": 3424783, "perc_ident": 99, "blastscore": 166}], ["input|c6|2212902-2213670|+|ctg1_2166|", 25, {"perc_coverage": 100.0, "evalue": 1.6e-130, "locus_tag": "WP_000577263.1", "start": 3424988, "genecluster": "NZ_CP009335_c3", "name": "BF38_RS21025", "annotation": "DUF3891_domain-containing_protein", "strand": "+", "end": 3425755, "perc_ident": 89, "blastscore": 470}], ["input|c6|2213684-2214209|+|ctg1_2167|", 26, {"perc_coverage": 100.0, "evalue": 2.3e-88, "locus_tag": "WP_000666432.1", "start": 3425770, "genecluster": "NZ_CP009335_c3", "name": "BF38_RS21030", "annotation": "diguanylate_cyclase", "strand": "+", "end": 3426294, "perc_ident": 92, "blastscore": 329}], ["input|c6|2214300-2215494|-|ctg1_2168|", 27, {"perc_coverage": 100.0, "evalue": 9.6e-215, "locus_tag": "WP_000790944.1", "start": 3426383, "genecluster": "NZ_CP009335_c3", "name": "BF38_RS21035", "annotation": "peptidase_S8", "strand": "-", "end": 3427576, "perc_ident": 97, "blastscore": 750}], ["input|c6|2215721-2217089|-|ctg1_2169|", 28, {"perc_coverage": 100.0, "evalue": 4.6e-237, "locus_tag": "WP_000451021.1", "start": 3427803, "genecluster": "NZ_CP009335_c3", "name": "BF38_RS21040", "annotation": "sodium:alanine_symporter_family_protein", "strand": "-", "end": 3429170, "perc_ident": 97, "blastscore": 824}], ["input|c6|2217524-2218100|-|ctg1_2170|", 29, {"perc_coverage": 100.0, "evalue": 4.9e-84, "locus_tag": "WP_001170871.1", "start": 3429615, "genecluster": "NZ_CP009335_c3", "name": "BF38_RS21050", "annotation": "hypothetical_protein", "strand": "-", "end": 3430190, "perc_ident": 85, "blastscore": 315}], ["input|c6|2218268-2218577|+|ctg1_2171|", 30, {"perc_coverage": 100.0, "evalue": 4.9e-46, "locus_tag": "WP_000700846.1", "start": 3430359, "genecluster": "NZ_CP009335_c3", "name": "BF38_RS21055", "annotation": "hypothetical_protein", "strand": "+", "end": 3430685, "perc_ident": 88, "blastscore": 188}], ["input|c6|2218973-2219594|+|ctg1_2172|", 31, {"perc_coverage": 100.0, "evalue": 1.2e-104, "locus_tag": "WP_000925154.1", "start": 3430890, "genecluster": "NZ_CP009335_c3", "name": "BF38_RS21060", "annotation": "DUF4937_domain-containing_protein", "strand": "+", "end": 3431510, "perc_ident": 88, "blastscore": 383}], ["input|c6|2219723-2220488|+|ctg1_2173|", 32, {"perc_coverage": 93.7007874015748, "evalue": 6.5e-132, "locus_tag": "WP_002002737.1", "start": 3431687, "genecluster": "NZ_CP009335_c3", "name": "BF38_RS21065", "annotation": "23S_rRNA_pseudouridine(2604)_synthase_RluF", "strand": "+", "end": 3432403, "perc_ident": 98, "blastscore": 474}], ["input|c6|2221395-2223318|+|ctg1_2174|", 33, {"perc_coverage": 99.84375, "evalue": 0.0, "locus_tag": "WP_000663074.1", "start": 3433055, "genecluster": "NZ_CP009335_c3", "name": "BF38_RS21070", "annotation": "threonine--tRNA_ligase", "strand": "+", "end": 3434974, "perc_ident": 94, "blastscore": 1219}], ["input|c6|2223567-2224335|+|ctg1_2175|", 34, {"perc_coverage": 100.0, "evalue": 3.1e-134, "locus_tag": "WP_000106419.1", "start": 3435228, "genecluster": "NZ_CP009335_c3", "name": "BF38_RS21075", "annotation": "ABC_transporter_ATP-binding_protein", "strand": "+", "end": 3435995, "perc_ident": 98, "blastscore": 482}], ["input|c6|2224346-2226227|+|ctg1_2176|", 35, {"perc_coverage": 100.0, "evalue": 0.0, "locus_tag": "WP_000897893.1", "start": 3436007, "genecluster": "NZ_CP009335_c3", "name": "BF38_RS21080", "annotation": "ABC_transporter_permease", "strand": "+", "end": 3437887, "perc_ident": 97, "blastscore": 1134}], ["input|c6|2226548-2227286|-|ctg1_2177|", 36, {"perc_coverage": 100.0, "evalue": 7e-107, "locus_tag": "WP_000440600.1", "start": 3440628, "genecluster": "NZ_CP009335_c3", "name": "BF38_RS21100", "annotation": "zinc_uptake_transporter", "strand": "-", "end": 3441365, "perc_ident": 96, "blastscore": 391}]], "core_bonus": 3, "synteny_score": 37, "blast_score": 24805.0}], [{"description": "Bacillus cereus strain FM1, complete genome", "accession": "NZ_CP009369", "tags": ["BG03_RS16015", "BG03_RS16020", "BG03_RS16025", "BG03_RS16030", "BG03_RS16035", "BG03_RS16040", "BG03_RS16045", "BG03_RS16050", "BG03_RS16055", "BG03_RS16060", "BG03_RS16070", "BG03_RS16075", "BG03_RS16080", "BG03_RS16085", "BG03_RS16090", "BG03_RS16095", "BG03_RS16100", "BG03_RS16105", "BG03_RS16110", "BG03_RS16115", "BG03_RS16120", "BG03_RS16125", "BG03_RS16130", "BG03_RS16135", "BG03_RS16140", "BG03_RS16145", "BG03_RS30050", "BG03_RS16150", "BG03_RS16155", "BG03_RS16160", "BG03_RS16165", "BG03_RS16170", "BG03_RS16175", "BG03_RS16180", "BG03_RS16185", "BG03_RS16190", "BG03_RS16195", "BG03_RS16200", "BG03_RS16205", "BG03_RS16210", "BG03_RS16215"], "cluster_type": "nrps", "proteins": ["WP_001972480.1", "WP_080334056.1", "WP_080333997.1", "WP_042515246.1", "WP_042515247.1", "WP_042515248.1", "WP_001972468.1", "WP_001972466.1", "WP_042515249.1", "WP_042515250.1", "WP_042515251.1", "WP_042515252.1", "WP_042515253.1", "WP_042515254.1", "WP_001043907.1", "WP_042515255.1", "WP_042515257.1", "WP_001972447.1", "WP_000184063.1", "WP_042515258.1", "WP_001007253.1", "WP_042515259.1", "WP_042515260.1", "WP_042515261.1", "WP_042515262.1", "WP_001972437.1", "WP_078030438.1", "WP_000646788.1", "WP_042515263.1", "WP_001142750.1", "WP_042515264.1", "WP_029438187.1", "WP_000667348.1", "WP_001145040.1", "WP_042515266.1", "WP_033692307.1", "WP_000633357.1", "WP_000719422.1", "WP_042515268.1", "WP_000312630.1", "WP_000598133.1"], "cluster_label": "c4"}, {"hits": 36, "core_gene_hits": 2, "pairings": [["input|c6|2180239-2181676|+|ctg1_2141|", 0, {"perc_coverage": 100.0, "evalue": 9e-276, "locus_tag": "WP_000598133.1", "start": 2779667, "genecluster": "NZ_CP009369_c4", "name": "BG03_RS16215", "annotation": "2-methylcitrate_dehydratase", "strand": "-", "end": 2781103, "perc_ident": 99, "blastscore": 953}], ["input|c6|2181694-2182603|+|ctg1_2142|", 1, {"perc_coverage": 100.0, "evalue": 1e-160, "locus_tag": "WP_000312630.1", "start": 2778740, "genecluster": "NZ_CP009369_c4", "name": "BG03_RS16210", "annotation": "methylisocitrate_lyase", "strand": "-", "end": 2779648, "perc_ident": 99, "blastscore": 570}], ["input|c6|2182756-2184466|+|ctg1_2143|", 2, {"perc_coverage": 100.0, "evalue": 8.1e-308, "locus_tag": "WP_042515268.1", "start": 2776876, "genecluster": "NZ_CP009369_c4", "name": "BG03_RS16205", "annotation": "acyl-CoA_dehydrogenase", "strand": "-", "end": 2778585, "perc_ident": 96, "blastscore": 1060}], ["input|c6|2184482-2185373|+|ctg1_2144|", 3, {"perc_coverage": 100.0, "evalue": 4e-157, "locus_tag": "WP_000719422.1", "start": 2775969, "genecluster": "NZ_CP009369_c4", "name": "BG03_RS16200", "annotation": "NAD(P)-dependent_oxidoreductase", "strand": "-", "end": 2776859, "perc_ident": 96, "blastscore": 558}], ["input|c6|2185395-2186856|+|ctg1_2145|", 4, {"perc_coverage": 100.0, "evalue": 6.3e-277, "locus_tag": "WP_000633357.1", "start": 2774472, "genecluster": "NZ_CP009369_c4", "name": "BG03_RS16195", "annotation": "methylmalonate-semialdehyde_dehydrogenase_(CoA_acylating)", "strand": "-", "end": 2775932, "perc_ident": 99, "blastscore": 957}], ["input|c6|2186927-2187560|-|ctg1_2146|", 5, {"perc_coverage": 100.0, "evalue": 1.7e-106, "locus_tag": "WP_033692307.1", "start": 2773769, "genecluster": "NZ_CP009369_c4", "name": "BG03_RS16190", "annotation": "LysE_family_translocator", "strand": "+", "end": 2774401, "perc_ident": 96, "blastscore": 389}], ["input|c6|2187811-2188867|-|ctg1_2147|", 6, {"perc_coverage": 100.0, "evalue": 2.8e-178, "locus_tag": "WP_042515266.1", "start": 2772412, "genecluster": "NZ_CP009369_c4", "name": "BG03_RS16185", "annotation": "enoyl-CoA_hydratase/isomerase_family_protein", "strand": "+", "end": 2773467, "perc_ident": 90, "blastscore": 629}], ["input|c6|2189197-2189455|+|ctg1_2148|", 7, {"perc_coverage": 100.0, "evalue": 2.5e-35, "locus_tag": "WP_001145040.1", "start": 2771838, "genecluster": "NZ_CP009369_c4", "name": "BG03_RS16180", "annotation": "hypothetical_protein", "strand": "-", "end": 2772095, "perc_ident": 97, "blastscore": 152}], ["input|c6|2189639-2189879|+|ctg1_2149|", 8, {"perc_coverage": 100.0, "evalue": 2.5e-34, "locus_tag": "WP_000667348.1", "start": 2771414, "genecluster": "NZ_CP009369_c4", "name": "BG03_RS16175", "annotation": "DUF2584_domain-containing_protein", "strand": "-", "end": 2771653, "perc_ident": 94, "blastscore": 148}], ["input|c6|2189894-2191052|+|ctg1_2150|", 9, {"perc_coverage": 100.0, "evalue": 1.4e-210, "locus_tag": "WP_029438187.1", "start": 2770241, "genecluster": "NZ_CP009369_c4", "name": "BG03_RS16170", "annotation": "exonuclease_SbcCD_subunit_D", "strand": "-", "end": 2771398, "perc_ident": 95, "blastscore": 736}], ["input|c6|2191048-2194138|+|ctg1_2151|", 10, {"perc_coverage": 100.0, "evalue": 0.0, "locus_tag": "WP_042515264.1", "start": 2767155, "genecluster": "NZ_CP009369_c4", "name": "BG03_RS16165", "annotation": "SMC_family_ATPase", "strand": "-", "end": 2770244, "perc_ident": 84, "blastscore": 1519}], ["input|c6|2194243-2194417|-|ctg1_2152|", 11, {"perc_coverage": 100.0, "evalue": 2.3e-21, "locus_tag": "WP_001142750.1", "start": 2766867, "genecluster": "NZ_CP009369_c4", "name": "BG03_RS16160", "annotation": "hypothetical_protein", "strand": "+", "end": 2767040, "perc_ident": 95, "blastscore": 105}], ["input|c6|2194675-2195056|+|ctg1_2153|", 12, {"perc_coverage": 78.57142857142857, "evalue": 4.6e-46, "locus_tag": "WP_042515263.1", "start": 2766235, "genecluster": "NZ_CP009369_c4", "name": "BG03_RS16155", "annotation": "ArsR_family_transcriptional_regulator", "strand": "-", "end": 2766534, "perc_ident": 98, "blastscore": 188}], ["input|c6|2195114-2195300|-|ctg1_2154|", 13, {"perc_coverage": 100.0, "evalue": 7.5e-26, "locus_tag": "WP_000646788.1", "start": 2765840, "genecluster": "NZ_CP009369_c4", "name": "BG03_RS16150", "annotation": "DUF2187_domain-containing_protein", "strand": "+", "end": 2766025, "perc_ident": 97, "blastscore": 120}], ["input|c6|2195766-2196969|+|ctg1_2155|", 14, {"perc_coverage": 100.0, "evalue": 1.7e-211, "locus_tag": "WP_042515262.1", "start": 2764071, "genecluster": "NZ_CP009369_c4", "name": "BG03_RS16140", "annotation": "MFS_transporter", "strand": "-", "end": 2765273, "perc_ident": 99, "blastscore": 739}], ["input|c6|2197613-2198399|+|ctg1_2156|", 15, {"perc_coverage": 100.0, "evalue": 2.7e-133, "locus_tag": "WP_042515261.1", "start": 2762677, "genecluster": "NZ_CP009369_c4", "name": "BG03_RS16135", "annotation": "2,3-dihydro-2,3-dihydroxybenzoate_dehydrogenase", "strand": "-", "end": 2763462, "perc_ident": 94, "blastscore": 479}], ["input|c6|2198424-2199624|+|ctg1_2157|", 16, {"perc_coverage": 100.0, "evalue": 3e-208, "locus_tag": "WP_042515260.1", "start": 2761452, "genecluster": "NZ_CP009369_c4", "name": "BG03_RS16130", "annotation": "isochorismate_synthase", "strand": "-", "end": 2762651, "perc_ident": 93, "blastscore": 728}], ["input|c6|2199636-2201253|+|ctg1_2158|", 17, {"perc_coverage": 100.0, "evalue": 2.8e-302, "locus_tag": "WP_042515259.1", "start": 2759823, "genecluster": "NZ_CP009369_c4", "name": "BG03_RS16125", "annotation": "(2,3-dihydroxybenzoyl)adenylate_synthase", "strand": "-", "end": 2761439, "perc_ident": 97, "blastscore": 1041}], ["input|c6|2201277-2202171|+|ctg1_2159|", 18, {"perc_coverage": 100.0, "evalue": 5.6e-167, "locus_tag": "WP_001007253.1", "start": 2758905, "genecluster": "NZ_CP009369_c4", "name": "BG03_RS16120", "annotation": "isochorismatase", "strand": "-", "end": 2759798, "perc_ident": 98, "blastscore": 591}], ["input|c6|2202204-2209362|+|ctg1_2160|", 19, {"perc_coverage": 100.0, "evalue": 0.0, "locus_tag": "WP_042515258.1", "start": 2751714, "genecluster": "NZ_CP009369_c4", "name": "BG03_RS16115", "annotation": "non-ribosomal_peptide_synthetase", "strand": "-", "end": 2758871, "perc_ident": 96, "blastscore": 4599}], ["input|c6|2209358-2209583|+|ctg1_2161|", 20, {"perc_coverage": 100.0, "evalue": 5e-32, "locus_tag": "WP_000184063.1", "start": 2751493, "genecluster": "NZ_CP009369_c4", "name": "BG03_RS16110", "annotation": "MbtH_family_protein", "strand": "-", "end": 2751717, "perc_ident": 85, "blastscore": 141}], ["input|c6|2209582-2211013|+|ctg1_2162|", 21, {"perc_coverage": 100.84033613445378, "evalue": 9e-244, "locus_tag": "WP_001972447.1", "start": 2750051, "genecluster": "NZ_CP009369_c4", "name": "BG03_RS16105", "annotation": "MFS_transporter", "strand": "-", "end": 2751493, "perc_ident": 93, "blastscore": 847}], ["input|c6|2211070-2211820|+|ctg1_2163|", 22, {"perc_coverage": 100.0, "evalue": 1.3e-124, "locus_tag": "WP_042515257.1", "start": 2749243, "genecluster": "NZ_CP009369_c4", "name": "BG03_RS16100", "annotation": "4'-phosphopantetheinyl_transferase", "strand": "-", "end": 2749992, "perc_ident": 88, "blastscore": 450}], ["input|c6|2211844-2212387|+|ctg1_2164|", 23, {"perc_coverage": 100.0, "evalue": 1.8e-91, "locus_tag": "WP_042515255.1", "start": 2748665, "genecluster": "NZ_CP009369_c4", "name": "BG03_RS16095", "annotation": "DUF98_domain-containing_protein", "strand": "-", "end": 2749207, "perc_ident": 92, "blastscore": 339}], ["input|c6|2212425-2212698|-|ctg1_2165|", 24, {"perc_coverage": 100.0, "evalue": 1.3e-39, "locus_tag": "WP_001043907.1", "start": 2748356, "genecluster": "NZ_CP009369_c4", "name": "BG03_RS16090", "annotation": "HU_family_DNA-binding_protein", "strand": "+", "end": 2748628, "perc_ident": 99, "blastscore": 166}], ["input|c6|2212902-2213670|+|ctg1_2166|", 25, {"perc_coverage": 100.0, "evalue": 8.5e-132, "locus_tag": "WP_042515254.1", "start": 2747383, "genecluster": "NZ_CP009369_c4", "name": "BG03_RS16085", "annotation": "DUF3891_domain-containing_protein", "strand": "-", "end": 2748150, "perc_ident": 90, "blastscore": 474}], ["input|c6|2213684-2214209|+|ctg1_2167|", 26, {"perc_coverage": 100.0, "evalue": 3.3e-87, "locus_tag": "WP_042515253.1", "start": 2746844, "genecluster": "NZ_CP009369_c4", "name": "BG03_RS16080", "annotation": "diguanylate_cyclase", "strand": "-", "end": 2747368, "perc_ident": 91, "blastscore": 325}], ["input|c6|2214300-2215494|-|ctg1_2168|", 27, {"perc_coverage": 100.0, "evalue": 5.8e-220, "locus_tag": "WP_042515252.1", "start": 2745550, "genecluster": "NZ_CP009369_c4", "name": "BG03_RS16075", "annotation": "peptidase_S8", "strand": "+", "end": 2746743, "perc_ident": 99, "blastscore": 767}], ["input|c6|2215721-2217089|-|ctg1_2169|", 28, {"perc_coverage": 100.0, "evalue": 2.1e-237, "locus_tag": "WP_042515251.1", "start": 2743950, "genecluster": "NZ_CP009369_c4", "name": "BG03_RS16070", "annotation": "sodium:alanine_symporter_family_protein", "strand": "+", "end": 2745317, "perc_ident": 97, "blastscore": 826}], ["input|c6|2217524-2218100|-|ctg1_2170|", 29, {"perc_coverage": 100.0, "evalue": 8.7e-81, "locus_tag": "WP_042515250.1", "start": 2742940, "genecluster": "NZ_CP009369_c4", "name": "BG03_RS16060", "annotation": "hypothetical_protein", "strand": "+", "end": 2743515, "perc_ident": 82, "blastscore": 304}], ["input|c6|2218268-2218577|+|ctg1_2171|", 30, {"perc_coverage": 100.0, "evalue": 9.8e-47, "locus_tag": "WP_042515249.1", "start": 2742433, "genecluster": "NZ_CP009369_c4", "name": "BG03_RS16055", "annotation": "hypothetical_protein", "strand": "-", "end": 2742771, "perc_ident": 89, "blastscore": 190}], ["input|c6|2218973-2219594|+|ctg1_2172|", 31, {"perc_coverage": 100.0, "evalue": 1.4e-105, "locus_tag": "WP_001972466.1", "start": 2741621, "genecluster": "NZ_CP009369_c4", "name": "BG03_RS16050", "annotation": "DUF4937_domain-containing_protein", "strand": "-", "end": 2742241, "perc_ident": 87, "blastscore": 386}], ["input|c6|2219723-2220488|+|ctg1_2173|", 32, {"perc_coverage": 93.7007874015748, "evalue": 2.9e-132, "locus_tag": "WP_001972468.1", "start": 2740729, "genecluster": "NZ_CP009369_c4", "name": "BG03_RS16045", "annotation": "23S_rRNA_pseudouridine(2604)_synthase_RluF", "strand": "-", "end": 2741445, "perc_ident": 99, "blastscore": 475}], ["input|c6|2221395-2223318|+|ctg1_2174|", 33, {"perc_coverage": 99.84375, "evalue": 0.0, "locus_tag": "WP_042515248.1", "start": 2738161, "genecluster": "NZ_CP009369_c4", "name": "BG03_RS16040", "annotation": "threonine--tRNA_ligase", "strand": "-", "end": 2740080, "perc_ident": 93, "blastscore": 1203}], ["input|c6|2223567-2224335|+|ctg1_2175|", 34, {"perc_coverage": 100.0, "evalue": 4.1e-134, "locus_tag": "WP_042515247.1", "start": 2737149, "genecluster": "NZ_CP009369_c4", "name": "BG03_RS16035", "annotation": "ABC_transporter_ATP-binding_protein", "strand": "-", "end": 2737916, "perc_ident": 99, "blastscore": 482}], ["input|c6|2224346-2226227|+|ctg1_2176|", 35, {"perc_coverage": 100.0, "evalue": 0.0, "locus_tag": "WP_042515246.1", "start": 2735257, "genecluster": "NZ_CP009369_c4", "name": "BG03_RS16030", "annotation": "ABC_transporter_permease", "strand": "-", "end": 2737137, "perc_ident": 97, "blastscore": 1136}]], "core_bonus": 3, "synteny_score": 38, "blast_score": 24772.0}], [{"description": "Bacillus cereus strain MOD1_Bc110 Bc110_MED29C_contig_34, whole genome shotgun sequence", "accession": "NZ_MLKJ01000034", "tags": ["BKK40_RS11750", "BKK40_RS11755", "BKK40_RS11760", "BKK40_RS11765", "BKK40_RS11770", "BKK40_RS11775", "BKK40_RS11780", "BKK40_RS11785", "BKK40_RS11790", "BKK40_RS11795", "BKK40_RS11800", "BKK40_RS11805", "BKK40_RS11810", "BKK40_RS11815", "BKK40_RS11820", "BKK40_RS11825", "BKK40_RS11830", "BKK40_RS11840", "BKK40_RS11845", "BKK40_RS11850", "BKK40_RS11855", "BKK40_RS11860", "BKK40_RS11865", "BKK40_RS11870", "BKK40_RS11875", "BKK40_RS11880", "BKK40_RS11885", "BKK40_RS11890", "BKK40_RS11895", "BKK40_RS11900", "BKK40_RS11905", "BKK40_RS11910", "BKK40_RS11915", "BKK40_RS11920", "BKK40_RS11925", "BKK40_RS11930", "BKK40_RS11935", "BKK40_RS11940", "BKK40_RS11945", "BKK40_RS11950"], "cluster_type": "nrps", "proteins": ["WP_000598131.1", "WP_000312633.1", "WP_000416019.1", "WP_000719437.1", "WP_000633358.1", "WP_073540723.1", "WP_000134902.1", "WP_074543904.1", "WP_000667348.1", "WP_076868056.1", "WP_076868057.1", "WP_001142747.1", "WP_000214794.1", "WP_000646792.1", "WP_000332374.1", "WP_001997418.1", "WP_000748917.1", "WP_001048422.1", "WP_061536791.1", "WP_076868058.1", "WP_001007245.1", "WP_076868059.1", "WP_000184064.1", "WP_076868060.1", "WP_000572991.1", "WP_000959145.1", "WP_001043907.1", "WP_061184685.1", "WP_000666447.1", "WP_076868061.1", "WP_000451019.1", "WP_001170861.1", "WP_076868062.1", "WP_076868063.1", "WP_001997412.1", "WP_076868064.1", "WP_000106430.1", "WP_000897874.1", "WP_000721363.1", "WP_071742221.1"], "cluster_label": "c4"}, {"hits": 36, "core_gene_hits": 2, "pairings": [["input|c6|2180239-2181676|+|ctg1_2141|", 0, {"perc_coverage": 100.0, "evalue": 9.9e-275, "locus_tag": "WP_000598131.1", "start": 3806, "genecluster": "NZ_MLKJ01000034_c4", "name": "BKK40_RS11750", "annotation": "2-methylcitrate_dehydratase", "strand": "+", "end": 5242, "perc_ident": 99, "blastscore": 950}], ["input|c6|2181694-2182603|+|ctg1_2142|", 1, {"perc_coverage": 100.0, "evalue": 3.9e-160, "locus_tag": "WP_000312633.1", "start": 5261, "genecluster": "NZ_MLKJ01000034_c4", "name": "BKK40_RS11755", "annotation": "methylisocitrate_lyase", "strand": "+", "end": 6169, "perc_ident": 99, "blastscore": 568}], ["input|c6|2182756-2184466|+|ctg1_2143|", 2, {"perc_coverage": 100.0, "evalue": 8.1e-308, "locus_tag": "WP_000416019.1", "start": 6324, "genecluster": "NZ_MLKJ01000034_c4", "name": "BKK40_RS11760", "annotation": "acyl-CoA_dehydrogenase", "strand": "+", "end": 8033, "perc_ident": 95, "blastscore": 1060}], ["input|c6|2184482-2185373|+|ctg1_2144|", 3, {"perc_coverage": 100.0, "evalue": 2e-156, "locus_tag": "WP_000719437.1", "start": 8050, "genecluster": "NZ_MLKJ01000034_c4", "name": "BKK40_RS11765", "annotation": "NAD(P)-dependent_oxidoreductase", "strand": "+", "end": 8940, "perc_ident": 96, "blastscore": 556}], ["input|c6|2185395-2186856|+|ctg1_2145|", 4, {"perc_coverage": 100.0, "evalue": 2.4e-276, "locus_tag": "WP_000633358.1", "start": 8977, "genecluster": "NZ_MLKJ01000034_c4", "name": "BKK40_RS11770", "annotation": "methylmalonate-semialdehyde_dehydrogenase_(CoA_acylating)", "strand": "+", "end": 10437, "perc_ident": 99, "blastscore": 955}], ["input|c6|2186927-2187560|-|ctg1_2146|", 5, {"perc_coverage": 100.0, "evalue": 6.2e-104, "locus_tag": "WP_073540723.1", "start": 10508, "genecluster": "NZ_MLKJ01000034_c4", "name": "BKK40_RS11775", "annotation": "LysE_family_translocator", "strand": "-", "end": 11140, "perc_ident": 95, "blastscore": 381}], ["input|c6|2187811-2188867|-|ctg1_2147|", 6, {"perc_coverage": 100.0, "evalue": 9.4e-190, "locus_tag": "WP_000134902.1", "start": 11364, "genecluster": "NZ_MLKJ01000034_c4", "name": "BKK40_RS11780", "annotation": "enoyl-CoA_hydratase/isomerase_family_protein", "strand": "-", "end": 12419, "perc_ident": 95, "blastscore": 667}], ["input|c6|2189197-2189455|+|ctg1_2148|", 7, {"perc_coverage": 100.0, "evalue": 2.1e-34, "locus_tag": "WP_074543904.1", "start": 12736, "genecluster": "NZ_MLKJ01000034_c4", "name": "BKK40_RS11785", "annotation": "hypothetical_protein", "strand": "+", "end": 12993, "perc_ident": 94, "blastscore": 149}], ["input|c6|2189639-2189879|+|ctg1_2149|", 8, {"perc_coverage": 100.0, "evalue": 2.5e-34, "locus_tag": "WP_000667348.1", "start": 13178, "genecluster": "NZ_MLKJ01000034_c4", "name": "BKK40_RS11790", "annotation": "DUF2584_domain-containing_protein", "strand": "+", "end": 13417, "perc_ident": 94, "blastscore": 148}], ["input|c6|2189894-2191052|+|ctg1_2150|", 9, {"perc_coverage": 100.0, "evalue": 2.4e-210, "locus_tag": "WP_076868056.1", "start": 13433, "genecluster": "NZ_MLKJ01000034_c4", "name": "BKK40_RS11795", "annotation": "exonuclease_SbcCD_subunit_D", "strand": "+", "end": 14590, "perc_ident": 95, "blastscore": 735}], ["input|c6|2191048-2194138|+|ctg1_2151|", 10, {"perc_coverage": 100.0, "evalue": 0.0, "locus_tag": "WP_076868057.1", "start": 14587, "genecluster": "NZ_MLKJ01000034_c4", "name": "BKK40_RS11800", "annotation": "SMC_family_ATPase", "strand": "+", "end": 17676, "perc_ident": 81, "blastscore": 1464}], ["input|c6|2194243-2194417|-|ctg1_2152|", 11, {"perc_coverage": 100.0, "evalue": 4e-21, "locus_tag": "WP_001142747.1", "start": 17899, "genecluster": "NZ_MLKJ01000034_c4", "name": "BKK40_RS11805", "annotation": "hypothetical_protein", "strand": "-", "end": 18072, "perc_ident": 95, "blastscore": 104}], ["input|c6|2194675-2195056|+|ctg1_2153|", 12, {"perc_coverage": 78.57142857142857, "evalue": 1.2e-46, "locus_tag": "WP_000214794.1", "start": 18400, "genecluster": "NZ_MLKJ01000034_c4", "name": "BKK40_RS11810", "annotation": "ArsR_family_transcriptional_regulator", "strand": "+", "end": 18699, "perc_ident": 99, "blastscore": 190}], ["input|c6|2195114-2195300|-|ctg1_2154|", 13, {"perc_coverage": 100.0, "evalue": 5.7e-26, "locus_tag": "WP_000646792.1", "start": 18758, "genecluster": "NZ_MLKJ01000034_c4", "name": "BKK40_RS11815", "annotation": "DUF2187_domain-containing_protein", "strand": "-", "end": 18943, "perc_ident": 98, "blastscore": 120}], ["input|c6|2195766-2196969|+|ctg1_2155|", 14, {"perc_coverage": 100.0, "evalue": 7.4e-207, "locus_tag": "WP_000748917.1", "start": 19510, "genecluster": "NZ_MLKJ01000034_c4", "name": "BKK40_RS11830", "annotation": "MFS_transporter", "strand": "+", "end": 20712, "perc_ident": 96, "blastscore": 724}], ["input|c6|2197613-2198399|+|ctg1_2156|", 15, {"perc_coverage": 100.0, "evalue": 8.7e-124, "locus_tag": "WP_001048422.1", "start": 21334, "genecluster": "NZ_MLKJ01000034_c4", "name": "BKK40_RS11840", "annotation": "2,3-dihydro-2,3-dihydroxybenzoate_dehydrogenase", "strand": "+", "end": 22104, "perc_ident": 90, "blastscore": 447}], ["input|c6|2198424-2199624|+|ctg1_2157|", 16, {"perc_coverage": 100.0, "evalue": 3.9e-208, "locus_tag": "WP_061536791.1", "start": 22131, "genecluster": "NZ_MLKJ01000034_c4", "name": "BKK40_RS11845", "annotation": "isochorismate_synthase", "strand": "+", "end": 23330, "perc_ident": 93, "blastscore": 728}], ["input|c6|2199636-2201253|+|ctg1_2158|", 17, {"perc_coverage": 100.0, "evalue": 2.5e-298, "locus_tag": "WP_076868058.1", "start": 23343, "genecluster": "NZ_MLKJ01000034_c4", "name": "BKK40_RS11850", "annotation": "(2,3-dihydroxybenzoyl)adenylate_synthase", "strand": "+", "end": 24959, "perc_ident": 95, "blastscore": 1028}], ["input|c6|2201277-2202171|+|ctg1_2159|", 18, {"perc_coverage": 100.0, "evalue": 7.1e-154, "locus_tag": "WP_001007245.1", "start": 24984, "genecluster": "NZ_MLKJ01000034_c4", "name": "BKK40_RS11855", "annotation": "isochorismatase", "strand": "+", "end": 25871, "perc_ident": 91, "blastscore": 547}], ["input|c6|2202204-2209362|+|ctg1_2160|", 19, {"perc_coverage": 100.0, "evalue": 0.0, "locus_tag": "WP_076868059.1", "start": 25903, "genecluster": "NZ_MLKJ01000034_c4", "name": "BKK40_RS11860", "annotation": "non-ribosomal_peptide_synthetase", "strand": "+", "end": 33060, "perc_ident": 95, "blastscore": 4513}], ["input|c6|2209358-2209583|+|ctg1_2161|", 20, {"perc_coverage": 100.0, "evalue": 2.5e-31, "locus_tag": "WP_000184064.1", "start": 33057, "genecluster": "NZ_MLKJ01000034_c4", "name": "BKK40_RS11865", "annotation": "MbtH_family_protein", "strand": "+", "end": 33281, "perc_ident": 84, "blastscore": 138}], ["input|c6|2209582-2211013|+|ctg1_2162|", 21, {"perc_coverage": 100.84033613445378, "evalue": 7.6e-243, "locus_tag": "WP_076868060.1", "start": 33281, "genecluster": "NZ_MLKJ01000034_c4", "name": "BKK40_RS11870", "annotation": "MFS_transporter", "strand": "+", "end": 34723, "perc_ident": 93, "blastscore": 844}], ["input|c6|2211070-2211820|+|ctg1_2163|", 22, {"perc_coverage": 100.0, "evalue": 1.4e-126, "locus_tag": "WP_000572991.1", "start": 34782, "genecluster": "NZ_MLKJ01000034_c4", "name": "BKK40_RS11875", "annotation": "4'-phosphopantetheinyl_transferase_Sfp", "strand": "+", "end": 35531, "perc_ident": 89, "blastscore": 456}], ["input|c6|2211844-2212387|+|ctg1_2164|", 23, {"perc_coverage": 99.44444444444444, "evalue": 1.5e-90, "locus_tag": "WP_000959145.1", "start": 35567, "genecluster": "NZ_MLKJ01000034_c4", "name": "BKK40_RS11880", "annotation": "hypothetical_protein", "strand": "+", "end": 36109, "perc_ident": 92, "blastscore": 336}], ["input|c6|2212425-2212698|-|ctg1_2165|", 24, {"perc_coverage": 100.0, "evalue": 1.3e-39, "locus_tag": "WP_001043907.1", "start": 36147, "genecluster": "NZ_MLKJ01000034_c4", "name": "BKK40_RS11885", "annotation": "HU_family_DNA-binding_protein", "strand": "-", "end": 36419, "perc_ident": 99, "blastscore": 166}], ["input|c6|2212902-2213670|+|ctg1_2166|", 25, {"perc_coverage": 100.0, "evalue": 3.5e-133, "locus_tag": "WP_061184685.1", "start": 36625, "genecluster": "NZ_MLKJ01000034_c4", "name": "BKK40_RS11890", "annotation": "DUF3891_domain-containing_protein", "strand": "+", "end": 37392, "perc_ident": 91, "blastscore": 478}], ["input|c6|2213684-2214209|+|ctg1_2167|", 26, {"perc_coverage": 100.0, "evalue": 1.1e-87, "locus_tag": "WP_000666447.1", "start": 37407, "genecluster": "NZ_MLKJ01000034_c4", "name": "BKK40_RS11895", "annotation": "diguanylate_cyclase", "strand": "+", "end": 37931, "perc_ident": 91, "blastscore": 327}], ["input|c6|2214300-2215494|-|ctg1_2168|", 27, {"perc_coverage": 100.0, "evalue": 4.9e-219, "locus_tag": "WP_076868061.1", "start": 38032, "genecluster": "NZ_MLKJ01000034_c4", "name": "BKK40_RS11900", "annotation": "peptidase_S8", "strand": "-", "end": 39225, "perc_ident": 99, "blastscore": 764}], ["input|c6|2215721-2217089|-|ctg1_2169|", 28, {"perc_coverage": 100.0, "evalue": 3.2e-238, "locus_tag": "WP_000451019.1", "start": 39458, "genecluster": "NZ_MLKJ01000034_c4", "name": "BKK40_RS11905", "annotation": "sodium:alanine_symporter_family_protein", "strand": "-", "end": 40825, "perc_ident": 97, "blastscore": 828}], ["input|c6|2217524-2218100|-|ctg1_2170|", 29, {"perc_coverage": 100.0, "evalue": 1.6e-82, "locus_tag": "WP_001170861.1", "start": 41270, "genecluster": "NZ_MLKJ01000034_c4", "name": "BKK40_RS11910", "annotation": "hypothetical_protein", "strand": "-", "end": 41845, "perc_ident": 84, "blastscore": 310}], ["input|c6|2218268-2218577|+|ctg1_2171|", 30, {"perc_coverage": 100.0, "evalue": 3.3e-50, "locus_tag": "WP_076868062.1", "start": 42015, "genecluster": "NZ_MLKJ01000034_c4", "name": "BKK40_RS11915", "annotation": "hypothetical_protein", "strand": "+", "end": 42341, "perc_ident": 96, "blastscore": 201}], ["input|c6|2218973-2219594|+|ctg1_2172|", 31, {"perc_coverage": 100.0, "evalue": 2e-102, "locus_tag": "WP_076868063.1", "start": 42533, "genecluster": "NZ_MLKJ01000034_c4", "name": "BKK40_RS11920", "annotation": "DUF4937_domain-containing_protein", "strand": "+", "end": 43153, "perc_ident": 85, "blastscore": 376}], ["input|c6|2219723-2220488|+|ctg1_2173|", 32, {"perc_coverage": 93.7007874015748, "evalue": 8.5e-132, "locus_tag": "WP_001997412.1", "start": 43330, "genecluster": "NZ_MLKJ01000034_c4", "name": "BKK40_RS11925", "annotation": "23S_rRNA_pseudouridine(2604)_synthase_RluF", "strand": "+", "end": 44046, "perc_ident": 98, "blastscore": 474}], ["input|c6|2221395-2223318|+|ctg1_2174|", 33, {"perc_coverage": 99.84375, "evalue": 0.0, "locus_tag": "WP_076868064.1", "start": 44698, "genecluster": "NZ_MLKJ01000034_c4", "name": "BKK40_RS11930", "annotation": "threonine--tRNA_ligase", "strand": "+", "end": 46617, "perc_ident": 93, "blastscore": 1207}], ["input|c6|2223567-2224335|+|ctg1_2175|", 34, {"perc_coverage": 100.0, "evalue": 1.4e-134, "locus_tag": "WP_000106430.1", "start": 46870, "genecluster": "NZ_MLKJ01000034_c4", "name": "BKK40_RS11935", "annotation": "ABC_transporter_ATP-binding_protein", "strand": "+", "end": 47637, "perc_ident": 99, "blastscore": 483}], ["input|c6|2224346-2226227|+|ctg1_2176|", 35, {"perc_coverage": 100.0, "evalue": 0.0, "locus_tag": "WP_000897874.1", "start": 47650, "genecluster": "NZ_MLKJ01000034_c4", "name": "BKK40_RS11940", "annotation": "ABC_transporter_permease", "strand": "+", "end": 49530, "perc_ident": 97, "blastscore": 1131}]], "core_bonus": 3, "synteny_score": 38, "blast_score": 24553.0}], [{"description": "Bacillus cereus strain NZAS01 NZAS01_mira_c4, whole genome shotgun sequence", "accession": "NZ_MPOL01000004", "tags": ["BJR05_RS11705", "BJR05_RS11710", "BJR05_RS11715", "BJR05_RS11720", "BJR05_RS11725", "BJR05_RS11730", "BJR05_RS11735", "BJR05_RS11740", "BJR05_RS11745", "BJR05_RS11750", "BJR05_RS11755", "BJR05_RS11760", "BJR05_RS11765", "BJR05_RS11770", "BJR05_RS11775", "BJR05_RS11780", "BJR05_RS11785", "BJR05_RS11790", "BJR05_RS11795", "BJR05_RS11800", "BJR05_RS11805", "BJR05_RS11810", "BJR05_RS11815", "BJR05_RS11820", "BJR05_RS11825", "BJR05_RS11830", "BJR05_RS11835", "BJR05_RS11840", "BJR05_RS11845", "BJR05_RS11850", "BJR05_RS11855", "BJR05_RS11860", "BJR05_RS11865", "BJR05_RS11870", "BJR05_RS11875", "BJR05_RS11880", "BJR05_RS11885", "BJR05_RS11890", "BJR05_RS11895", "BJR05_RS11900", "BJR05_RS11905"], "cluster_type": "nrps", "proteins": ["WP_073524111.1", "WP_000716998.1", "WP_073524259.1", "WP_000897890.1", "WP_000106420.1", "WP_000663055.1", "WP_002002737.1", "WP_000925157.1", "WP_000700844.1", "WP_001170874.1", "WP_073524113.1", "WP_073524114.1", "WP_000666448.1", "WP_000577431.1", "WP_001043907.1", "WP_000959134.1", "WP_000573018.1", "WP_000644773.1", "WP_000184066.1", "WP_073524116.1", "WP_073524118.1", "WP_073524120.1", "WP_073524122.1", "WP_073524124.1", "WP_000747889.1", "WP_073524125.1", "WP_000337344.1", "WP_000646788.1", "WP_000214798.1", "WP_080491619.1", "WP_073524129.1", "WP_000765133.1", "WP_000667348.1", "WP_001119407.1", "WP_000134911.1", "WP_000572323.1", "WP_000633351.1", "WP_000719416.1", "WP_000416030.1", "WP_073524131.1", "WP_073524133.1"], "cluster_label": "c5"}, {"hits": 36, "core_gene_hits": 2, "pairings": [["input|c6|2180239-2181676|+|ctg1_2141|", 0, {"perc_coverage": 100.0, "evalue": 9.9e-275, "locus_tag": "WP_073524133.1", "start": 715098, "genecluster": "NZ_MPOL01000004_c5", "name": "BJR05_RS11905", "annotation": "2-methylcitrate_dehydratase", "strand": "-", "end": 716534, "perc_ident": 99, "blastscore": 950}], ["input|c6|2181694-2182603|+|ctg1_2142|", 1, {"perc_coverage": 100.0, "evalue": 1.1e-159, "locus_tag": "WP_073524131.1", "start": 714171, "genecluster": "NZ_MPOL01000004_c5", "name": "BJR05_RS11900", "annotation": "methylisocitrate_lyase", "strand": "-", "end": 715079, "perc_ident": 98, "blastscore": 567}], ["input|c6|2182756-2184466|+|ctg1_2143|", 2, {"perc_coverage": 100.0, "evalue": 2.1e-308, "locus_tag": "WP_000416030.1", "start": 712307, "genecluster": "NZ_MPOL01000004_c5", "name": "BJR05_RS11895", "annotation": "acyl-CoA_dehydrogenase", "strand": "-", "end": 714016, "perc_ident": 96, "blastscore": 1062}], ["input|c6|2184482-2185373|+|ctg1_2144|", 3, {"perc_coverage": 100.0, "evalue": 4e-157, "locus_tag": "WP_000719416.1", "start": 711400, "genecluster": "NZ_MPOL01000004_c5", "name": "BJR05_RS11890", "annotation": "NAD(P)-dependent_oxidoreductase", "strand": "-", "end": 712290, "perc_ident": 96, "blastscore": 558}], ["input|c6|2185395-2186856|+|ctg1_2145|", 4, {"perc_coverage": 100.0, "evalue": 2.2e-277, "locus_tag": "WP_000633351.1", "start": 709903, "genecluster": "NZ_MPOL01000004_c5", "name": "BJR05_RS11885", "annotation": "methylmalonate-semialdehyde_dehydrogenase_(CoA_acylating)", "strand": "-", "end": 711363, "perc_ident": 99, "blastscore": 958}], ["input|c6|2186927-2187560|-|ctg1_2146|", 5, {"perc_coverage": 100.0, "evalue": 3.6e-104, "locus_tag": "WP_000572323.1", "start": 709200, "genecluster": "NZ_MPOL01000004_c5", "name": "BJR05_RS11880", "annotation": "LysE_family_translocator", "strand": "+", "end": 709832, "perc_ident": 94, "blastscore": 382}], ["input|c6|2187811-2188867|-|ctg1_2147|", 6, {"perc_coverage": 100.0, "evalue": 1.4e-188, "locus_tag": "WP_000134911.1", "start": 707961, "genecluster": "NZ_MPOL01000004_c5", "name": "BJR05_RS11875", "annotation": "enoyl-CoA_hydratase/isomerase_family_protein", "strand": "+", "end": 709016, "perc_ident": 94, "blastscore": 663}], ["input|c6|2189197-2189455|+|ctg1_2148|", 7, {"perc_coverage": 100.0, "evalue": 2.2e-36, "locus_tag": "WP_001119407.1", "start": 707387, "genecluster": "NZ_MPOL01000004_c5", "name": "BJR05_RS11870", "annotation": "hypothetical_protein", "strand": "-", "end": 707644, "perc_ident": 98, "blastscore": 155}], ["input|c6|2189639-2189879|+|ctg1_2149|", 8, {"perc_coverage": 100.0, "evalue": 2.5e-34, "locus_tag": "WP_000667348.1", "start": 706932, "genecluster": "NZ_MPOL01000004_c5", "name": "BJR05_RS11865", "annotation": "DUF2584_domain-containing_protein", "strand": "-", "end": 707171, "perc_ident": 94, "blastscore": 148}], ["input|c6|2189894-2191052|+|ctg1_2150|", 9, {"perc_coverage": 100.0, "evalue": 5.3e-210, "locus_tag": "WP_000765133.1", "start": 705759, "genecluster": "NZ_MPOL01000004_c5", "name": "BJR05_RS11860", "annotation": "exonuclease_SbcCD_subunit_D", "strand": "-", "end": 706916, "perc_ident": 94, "blastscore": 734}], ["input|c6|2191048-2194138|+|ctg1_2151|", 10, {"perc_coverage": 100.0, "evalue": 0.0, "locus_tag": "WP_073524129.1", "start": 702673, "genecluster": "NZ_MPOL01000004_c5", "name": "BJR05_RS11855", "annotation": "SMC_family_ATPase", "strand": "-", "end": 705762, "perc_ident": 85, "blastscore": 1527}], ["input|c6|2194243-2194417|-|ctg1_2152|", 11, {"perc_coverage": 91.22807017543859, "evalue": 4.8e-11, "locus_tag": "WP_080491619.1", "start": 702394, "genecluster": "NZ_MPOL01000004_c5", "name": "BJR05_RS11850", "annotation": "hypothetical_protein", "strand": "+", "end": 702558, "perc_ident": 73, "blastscore": 71}], ["input|c6|2194675-2195056|+|ctg1_2153|", 12, {"perc_coverage": 78.57142857142857, "evalue": 6e-46, "locus_tag": "WP_000214798.1", "start": 701756, "genecluster": "NZ_MPOL01000004_c5", "name": "BJR05_RS11845", "annotation": "ArsR_family_transcriptional_regulator", "strand": "-", "end": 702055, "perc_ident": 98, "blastscore": 188}], ["input|c6|2195114-2195300|-|ctg1_2154|", 13, {"perc_coverage": 100.0, "evalue": 7.5e-26, "locus_tag": "WP_000646788.1", "start": 701512, "genecluster": "NZ_MPOL01000004_c5", "name": "BJR05_RS11840", "annotation": "DUF2187_domain-containing_protein", "strand": "+", "end": 701697, "perc_ident": 97, "blastscore": 120}], ["input|c6|2195766-2196969|+|ctg1_2155|", 14, {"perc_coverage": 100.0, "evalue": 1e-208, "locus_tag": "WP_000747889.1", "start": 699743, "genecluster": "NZ_MPOL01000004_c5", "name": "BJR05_RS11825", "annotation": "MFS_transporter", "strand": "-", "end": 700945, "perc_ident": 97, "blastscore": 730}], ["input|c6|2197613-2198399|+|ctg1_2156|", 15, {"perc_coverage": 100.0, "evalue": 4.5e-128, "locus_tag": "WP_073524124.1", "start": 698329, "genecluster": "NZ_MPOL01000004_c5", "name": "BJR05_RS11820", "annotation": "2,3-dihydro-2,3-dihydroxybenzoate_dehydrogenase", "strand": "-", "end": 699105, "perc_ident": 93, "blastscore": 462}], ["input|c6|2198424-2199624|+|ctg1_2157|", 16, {"perc_coverage": 100.0, "evalue": 2.9e-211, "locus_tag": "WP_073524122.1", "start": 697103, "genecluster": "NZ_MPOL01000004_c5", "name": "BJR05_RS11815", "annotation": "isochorismate_synthase", "strand": "-", "end": 698302, "perc_ident": 94, "blastscore": 738}], ["input|c6|2199636-2201253|+|ctg1_2158|", 17, {"perc_coverage": 100.0, "evalue": 3.6e-297, "locus_tag": "WP_073524120.1", "start": 695474, "genecluster": "NZ_MPOL01000004_c5", "name": "BJR05_RS11810", "annotation": "(2,3-dihydroxybenzoyl)adenylate_synthase", "strand": "-", "end": 697090, "perc_ident": 95, "blastscore": 1024}], ["input|c6|2201277-2202171|+|ctg1_2159|", 18, {"perc_coverage": 100.0, "evalue": 4.1e-154, "locus_tag": "WP_073524118.1", "start": 694547, "genecluster": "NZ_MPOL01000004_c5", "name": "BJR05_RS11805", "annotation": "isochorismatase", "strand": "-", "end": 695434, "perc_ident": 91, "blastscore": 548}], ["input|c6|2202204-2209362|+|ctg1_2160|", 19, {"perc_coverage": 100.0, "evalue": 0.0, "locus_tag": "WP_073524116.1", "start": 687367, "genecluster": "NZ_MPOL01000004_c5", "name": "BJR05_RS11800", "annotation": "non-ribosomal_peptide_synthetase", "strand": "-", "end": 694515, "perc_ident": 91, "blastscore": 4371}], ["input|c6|2209358-2209583|+|ctg1_2161|", 20, {"perc_coverage": 100.0, "evalue": 3.6e-30, "locus_tag": "WP_000184066.1", "start": 687146, "genecluster": "NZ_MPOL01000004_c5", "name": "BJR05_RS11795", "annotation": "MbtH_family_protein", "strand": "-", "end": 687370, "perc_ident": 81, "blastscore": 134}], ["input|c6|2209582-2211013|+|ctg1_2162|", 21, {"perc_coverage": 100.84033613445378, "evalue": 7.6e-243, "locus_tag": "WP_000644773.1", "start": 685704, "genecluster": "NZ_MPOL01000004_c5", "name": "BJR05_RS11790", "annotation": "MFS_transporter", "strand": "-", "end": 687146, "perc_ident": 93, "blastscore": 844}], ["input|c6|2211070-2211820|+|ctg1_2163|", 22, {"perc_coverage": 100.0, "evalue": 5.2e-126, "locus_tag": "WP_000573018.1", "start": 684921, "genecluster": "NZ_MPOL01000004_c5", "name": "BJR05_RS11785", "annotation": "4'-phosphopantetheinyl_transferase_Sfp", "strand": "-", "end": 685670, "perc_ident": 90, "blastscore": 455}], ["input|c6|2211844-2212387|+|ctg1_2164|", 23, {"perc_coverage": 100.0, "evalue": 2.5e-93, "locus_tag": "WP_000959134.1", "start": 684343, "genecluster": "NZ_MPOL01000004_c5", "name": "BJR05_RS11780", "annotation": "hypothetical_protein", "strand": "-", "end": 684885, "perc_ident": 94, "blastscore": 346}], ["input|c6|2212425-2212698|-|ctg1_2165|", 24, {"perc_coverage": 100.0, "evalue": 1.3e-39, "locus_tag": "WP_001043907.1", "start": 684033, "genecluster": "NZ_MPOL01000004_c5", "name": "BJR05_RS11775", "annotation": "HU_family_DNA-binding_protein", "strand": "+", "end": 684305, "perc_ident": 99, "blastscore": 166}], ["input|c6|2212902-2213670|+|ctg1_2166|", 25, {"perc_coverage": 100.0, "evalue": 4.2e-131, "locus_tag": "WP_000577431.1", "start": 683060, "genecluster": "NZ_MPOL01000004_c5", "name": "BJR05_RS11770", "annotation": "DUF3891_domain-containing_protein", "strand": "-", "end": 683827, "perc_ident": 89, "blastscore": 472}], ["input|c6|2213684-2214209|+|ctg1_2167|", 26, {"perc_coverage": 100.0, "evalue": 3.9e-88, "locus_tag": "WP_000666448.1", "start": 682521, "genecluster": "NZ_MPOL01000004_c5", "name": "BJR05_RS11765", "annotation": "diguanylate_cyclase", "strand": "-", "end": 683045, "perc_ident": 91, "blastscore": 328}], ["input|c6|2214300-2215494|-|ctg1_2168|", 27, {"perc_coverage": 100.0, "evalue": 3.3e-215, "locus_tag": "WP_073524114.1", "start": 681239, "genecluster": "NZ_MPOL01000004_c5", "name": "BJR05_RS11760", "annotation": "peptidase_S8", "strand": "+", "end": 682432, "perc_ident": 97, "blastscore": 752}], ["input|c6|2215721-2217089|-|ctg1_2169|", 28, {"perc_coverage": 100.0, "evalue": 1.7e-236, "locus_tag": "WP_073524113.1", "start": 679645, "genecluster": "NZ_MPOL01000004_c5", "name": "BJR05_RS11755", "annotation": "sodium:alanine_symporter_family_protein", "strand": "+", "end": 681012, "perc_ident": 97, "blastscore": 822}], ["input|c6|2217524-2218100|-|ctg1_2170|", 29, {"perc_coverage": 100.0, "evalue": 1.2e-82, "locus_tag": "WP_001170874.1", "start": 678625, "genecluster": "NZ_MPOL01000004_c5", "name": "BJR05_RS11750", "annotation": "hypothetical_protein", "strand": "+", "end": 679200, "perc_ident": 84, "blastscore": 310}], ["input|c6|2218268-2218577|+|ctg1_2171|", 30, {"perc_coverage": 100.0, "evalue": 5e-43, "locus_tag": "WP_000700844.1", "start": 678130, "genecluster": "NZ_MPOL01000004_c5", "name": "BJR05_RS11745", "annotation": "hypothetical_protein", "strand": "-", "end": 678456, "perc_ident": 83, "blastscore": 178}], ["input|c6|2218973-2219594|+|ctg1_2172|", 31, {"perc_coverage": 100.0, "evalue": 2.5e-105, "locus_tag": "WP_000925157.1", "start": 677305, "genecluster": "NZ_MPOL01000004_c5", "name": "BJR05_RS11740", "annotation": "DUF4937_domain-containing_protein", "strand": "-", "end": 677925, "perc_ident": 89, "blastscore": 386}], ["input|c6|2219723-2220488|+|ctg1_2173|", 32, {"perc_coverage": 93.7007874015748, "evalue": 6.5e-132, "locus_tag": "WP_002002737.1", "start": 676412, "genecluster": "NZ_MPOL01000004_c5", "name": "BJR05_RS11735", "annotation": "23S_rRNA_pseudouridine(2604)_synthase_RluF", "strand": "-", "end": 677128, "perc_ident": 98, "blastscore": 474}], ["input|c6|2221395-2223318|+|ctg1_2174|", 33, {"perc_coverage": 99.84375, "evalue": 0.0, "locus_tag": "WP_000663055.1", "start": 673841, "genecluster": "NZ_MPOL01000004_c5", "name": "BJR05_RS11730", "annotation": "threonine--tRNA_ligase", "strand": "-", "end": 675760, "perc_ident": 95, "blastscore": 1224}], ["input|c6|2223567-2224335|+|ctg1_2175|", 34, {"perc_coverage": 100.0, "evalue": 2.6e-133, "locus_tag": "WP_000106420.1", "start": 672820, "genecluster": "NZ_MPOL01000004_c5", "name": "BJR05_RS11725", "annotation": "ABC_transporter_ATP-binding_protein", "strand": "-", "end": 673587, "perc_ident": 98, "blastscore": 479}], ["input|c6|2224346-2226227|+|ctg1_2176|", 35, {"perc_coverage": 100.0, "evalue": 0.0, "locus_tag": "WP_000897890.1", "start": 670928, "genecluster": "NZ_MPOL01000004_c5", "name": "BJR05_RS11720", "annotation": "ABC_transporter_permease", "strand": "-", "end": 672808, "perc_ident": 95, "blastscore": 1116}]], "core_bonus": 3, "synteny_score": 38, "blast_score": 24442.0}], [{"description": "Bacillus cereus strain MOD1_Bc20 Bc20_contig_35, whole genome shotgun sequence", "accession": "NZ_MQTB01000035", "tags": ["BHL25_RS22185", "BHL25_RS22190", "BHL25_RS22195", "BHL25_RS22200", "BHL25_RS22205", "BHL25_RS22210", "BHL25_RS22215", "BHL25_RS22220", "BHL25_RS22225", "BHL25_RS22230", "BHL25_RS22235", "BHL25_RS22240", "BHL25_RS22245", "BHL25_RS22250", "BHL25_RS22255", "BHL25_RS22260", "BHL25_RS22265", "BHL25_RS22270", "BHL25_RS22275", "BHL25_RS22280", "BHL25_RS22285", "BHL25_RS22290", "BHL25_RS22295", "BHL25_RS22300", "BHL25_RS22305", "BHL25_RS22310", "BHL25_RS22315", "BHL25_RS22320", "BHL25_RS22325", "BHL25_RS22330", "BHL25_RS22335", "BHL25_RS22340", "BHL25_RS22345", "BHL25_RS22350", "BHL25_RS22355", "BHL25_RS22360", "BHL25_RS22365", "BHL25_RS22370", "BHL25_RS22375"], "cluster_type": "nrps", "proteins": ["WP_078419866.1", "WP_078419867.1", "WP_078419868.1", "WP_078419869.1", "WP_000633357.1", "WP_078419870.1", "WP_078419871.1", "WP_001145040.1", "WP_000667348.1", "WP_078419872.1", "WP_078419873.1", "WP_078419938.1", "WP_000214798.1", "WP_078419874.1", "WP_078419875.1", "WP_078419876.1", "WP_078419877.1", "WP_078419878.1", "WP_078419879.1", "WP_078419880.1", "WP_078419881.1", "WP_078419882.1", "WP_078419883.1", "WP_078419884.1", "WP_078419885.1", "WP_001043907.1", "WP_078419886.1", "WP_078419887.1", "WP_078419888.1", "WP_078419889.1", "WP_078419890.1", "BHL25_RS22340", "WP_078419891.1", "WP_001972468.1", "WP_078419892.1", "WP_078419893.1", "WP_078419894.1", "WP_078419895.1", "WP_078419896.1"], "cluster_label": "c4"}, {"hits": 36, "core_gene_hits": 2, "pairings": [["input|c6|2180239-2181676|+|ctg1_2141|", 0, {"perc_coverage": 100.0, "evalue": 9e-276, "locus_tag": "WP_078419866.1", "start": 3951, "genecluster": "NZ_MQTB01000035_c4", "name": "BHL25_RS22185", "annotation": "2-methylcitrate_dehydratase", "strand": "+", "end": 5387, "perc_ident": 99, "blastscore": 953}], ["input|c6|2181694-2182603|+|ctg1_2142|", 1, {"perc_coverage": 100.0, "evalue": 5.1e-160, "locus_tag": "WP_078419867.1", "start": 5406, "genecluster": "NZ_MQTB01000035_c4", "name": "BHL25_RS22190", "annotation": "methylisocitrate_lyase", "strand": "+", "end": 6314, "perc_ident": 98, "blastscore": 568}], ["input|c6|2182756-2184466|+|ctg1_2143|", 2, {"perc_coverage": 100.0, "evalue": 4.7e-308, "locus_tag": "WP_078419868.1", "start": 6469, "genecluster": "NZ_MQTB01000035_c4", "name": "BHL25_RS22195", "annotation": "acyl-CoA_dehydrogenase", "strand": "+", "end": 8178, "perc_ident": 96, "blastscore": 1060}], ["input|c6|2184482-2185373|+|ctg1_2144|", 3, {"perc_coverage": 100.0, "evalue": 1.7e-155, "locus_tag": "WP_078419869.1", "start": 8195, "genecluster": "NZ_MQTB01000035_c4", "name": "BHL25_RS22200", "annotation": "NAD(P)-dependent_oxidoreductase", "strand": "+", "end": 9085, "perc_ident": 95, "blastscore": 553}], ["input|c6|2185395-2186856|+|ctg1_2145|", 4, {"perc_coverage": 100.0, "evalue": 6.3e-277, "locus_tag": "WP_000633357.1", "start": 9122, "genecluster": "NZ_MQTB01000035_c4", "name": "BHL25_RS22205", "annotation": "methylmalonate-semialdehyde_dehydrogenase_(CoA_acylating)", "strand": "+", "end": 10582, "perc_ident": 99, "blastscore": 957}], ["input|c6|2186927-2187560|-|ctg1_2146|", 5, {"perc_coverage": 100.0, "evalue": 9.5e-105, "locus_tag": "WP_078419870.1", "start": 10653, "genecluster": "NZ_MQTB01000035_c4", "name": "BHL25_RS22210", "annotation": "LysE_family_translocator", "strand": "-", "end": 11285, "perc_ident": 95, "blastscore": 384}], ["input|c6|2187811-2188867|-|ctg1_2147|", 6, {"perc_coverage": 100.0, "evalue": 1.6e-189, "locus_tag": "WP_078419871.1", "start": 11459, "genecluster": "NZ_MQTB01000035_c4", "name": "BHL25_RS22215", "annotation": "enoyl-CoA_hydratase/isomerase_family_protein", "strand": "-", "end": 12514, "perc_ident": 94, "blastscore": 666}], ["input|c6|2189197-2189455|+|ctg1_2148|", 7, {"perc_coverage": 100.0, "evalue": 2.5e-35, "locus_tag": "WP_001145040.1", "start": 12830, "genecluster": "NZ_MQTB01000035_c4", "name": "BHL25_RS22220", "annotation": "hypothetical_protein", "strand": "+", "end": 13087, "perc_ident": 97, "blastscore": 152}], ["input|c6|2189639-2189879|+|ctg1_2149|", 8, {"perc_coverage": 100.0, "evalue": 2.5e-34, "locus_tag": "WP_000667348.1", "start": 13271, "genecluster": "NZ_MQTB01000035_c4", "name": "BHL25_RS22225", "annotation": "DUF2584_domain-containing_protein", "strand": "+", "end": 13510, "perc_ident": 94, "blastscore": 148}], ["input|c6|2189894-2191052|+|ctg1_2150|", 9, {"perc_coverage": 100.0, "evalue": 9e-210, "locus_tag": "WP_078419872.1", "start": 13526, "genecluster": "NZ_MQTB01000035_c4", "name": "BHL25_RS22230", "annotation": "exonuclease_SbcCD_subunit_D", "strand": "+", "end": 14683, "perc_ident": 94, "blastscore": 733}], ["input|c6|2191048-2194138|+|ctg1_2151|", 10, {"perc_coverage": 100.0, "evalue": 0.0, "locus_tag": "WP_078419873.1", "start": 14680, "genecluster": "NZ_MQTB01000035_c4", "name": "BHL25_RS22235", "annotation": "SMC_family_ATPase", "strand": "+", "end": 17769, "perc_ident": 80, "blastscore": 1492}], ["input|c6|2194243-2194417|-|ctg1_2152|", 11, {"perc_coverage": 84.21052631578947, "evalue": 8.3e-11, "locus_tag": "WP_078419938.1", "start": 17885, "genecluster": "NZ_MQTB01000035_c4", "name": "BHL25_RS22240", "annotation": "hypothetical_protein", "strand": "-", "end": 18040, "perc_ident": 75, "blastscore": 70}], ["input|c6|2194675-2195056|+|ctg1_2153|", 12, {"perc_coverage": 78.57142857142857, "evalue": 6e-46, "locus_tag": "WP_000214798.1", "start": 18380, "genecluster": "NZ_MQTB01000035_c4", "name": "BHL25_RS22245", "annotation": "ArsR_family_transcriptional_regulator", "strand": "+", "end": 18679, "perc_ident": 98, "blastscore": 188}], ["input|c6|2195114-2195300|-|ctg1_2154|", 13, {"perc_coverage": 100.0, "evalue": 2.8e-25, "locus_tag": "WP_078419874.1", "start": 18738, "genecluster": "NZ_MQTB01000035_c4", "name": "BHL25_RS22250", "annotation": "DUF2187_domain-containing_protein", "strand": "-", "end": 18923, "perc_ident": 93, "blastscore": 118}], ["input|c6|2195766-2196969|+|ctg1_2155|", 14, {"perc_coverage": 100.0, "evalue": 1.9e-210, "locus_tag": "WP_078419876.1", "start": 19301, "genecluster": "NZ_MQTB01000035_c4", "name": "BHL25_RS22260", "annotation": "MFS_transporter", "strand": "+", "end": 20503, "perc_ident": 98, "blastscore": 736}], ["input|c6|2197613-2198399|+|ctg1_2156|", 15, {"perc_coverage": 100.0, "evalue": 4.3e-123, "locus_tag": "WP_078419877.1", "start": 21142, "genecluster": "NZ_MQTB01000035_c4", "name": "BHL25_RS22265", "annotation": "2,3-dihydro-2,3-dihydroxybenzoate_dehydrogenase", "strand": "+", "end": 21912, "perc_ident": 90, "blastscore": 445}], ["input|c6|2198424-2199624|+|ctg1_2157|", 16, {"perc_coverage": 100.0, "evalue": 4.9e-211, "locus_tag": "WP_078419878.1", "start": 21939, "genecluster": "NZ_MQTB01000035_c4", "name": "BHL25_RS22270", "annotation": "isochorismate_synthase", "strand": "+", "end": 23138, "perc_ident": 94, "blastscore": 738}], ["input|c6|2199636-2201253|+|ctg1_2158|", 17, {"perc_coverage": 100.0, "evalue": 5.5e-298, "locus_tag": "WP_078419879.1", "start": 23151, "genecluster": "NZ_MQTB01000035_c4", "name": "BHL25_RS22275", "annotation": "(2,3-dihydroxybenzoyl)adenylate_synthase", "strand": "+", "end": 24767, "perc_ident": 95, "blastscore": 1027}], ["input|c6|2201277-2202171|+|ctg1_2159|", 18, {"perc_coverage": 100.0, "evalue": 6.6e-160, "locus_tag": "WP_078419880.1", "start": 24799, "genecluster": "NZ_MQTB01000035_c4", "name": "BHL25_RS22280", "annotation": "isochorismatase", "strand": "+", "end": 25692, "perc_ident": 94, "blastscore": 567}], ["input|c6|2202204-2209362|+|ctg1_2160|", 19, {"perc_coverage": 100.0, "evalue": 0.0, "locus_tag": "WP_078419881.1", "start": 25724, "genecluster": "NZ_MQTB01000035_c4", "name": "BHL25_RS22285", "annotation": "non-ribosomal_peptide_synthetase", "strand": "+", "end": 32881, "perc_ident": 92, "blastscore": 4411}], ["input|c6|2209358-2209583|+|ctg1_2161|", 20, {"perc_coverage": 100.0, "evalue": 6.5e-32, "locus_tag": "WP_078419882.1", "start": 32878, "genecluster": "NZ_MQTB01000035_c4", "name": "BHL25_RS22290", "annotation": "MbtH_family_protein", "strand": "+", "end": 33102, "perc_ident": 85, "blastscore": 140}], ["input|c6|2209582-2211013|+|ctg1_2162|", 21, {"perc_coverage": 100.84033613445378, "evalue": 4.5e-243, "locus_tag": "WP_078419883.1", "start": 33102, "genecluster": "NZ_MQTB01000035_c4", "name": "BHL25_RS22295", "annotation": "MFS_transporter", "strand": "+", "end": 34544, "perc_ident": 93, "blastscore": 844}], ["input|c6|2211070-2211820|+|ctg1_2163|", 22, {"perc_coverage": 100.0, "evalue": 2.7e-130, "locus_tag": "WP_078419884.1", "start": 34578, "genecluster": "NZ_MQTB01000035_c4", "name": "BHL25_RS22300", "annotation": "4'-phosphopantetheinyl_transferase_Sfp", "strand": "+", "end": 35327, "perc_ident": 92, "blastscore": 469}], ["input|c6|2211844-2212387|+|ctg1_2164|", 23, {"perc_coverage": 100.0, "evalue": 1.5e-90, "locus_tag": "WP_078419885.1", "start": 35363, "genecluster": "NZ_MQTB01000035_c4", "name": "BHL25_RS22305", "annotation": "cold-shock_protein", "strand": "+", "end": 35905, "perc_ident": 91, "blastscore": 336}], ["input|c6|2212425-2212698|-|ctg1_2165|", 24, {"perc_coverage": 100.0, "evalue": 1.3e-39, "locus_tag": "WP_001043907.1", "start": 35943, "genecluster": "NZ_MQTB01000035_c4", "name": "BHL25_RS22310", "annotation": "HU_family_DNA-binding_protein", "strand": "-", "end": 36215, "perc_ident": 99, "blastscore": 166}], ["input|c6|2212902-2213670|+|ctg1_2166|", 25, {"perc_coverage": 100.0, "evalue": 2.4e-134, "locus_tag": "WP_078419886.1", "start": 36421, "genecluster": "NZ_MQTB01000035_c4", "name": "BHL25_RS22315", "annotation": "DUF3891_domain-containing_protein", "strand": "+", "end": 37188, "perc_ident": 92, "blastscore": 482}], ["input|c6|2213684-2214209|+|ctg1_2167|", 26, {"perc_coverage": 100.0, "evalue": 1.1e-87, "locus_tag": "WP_078419887.1", "start": 37203, "genecluster": "NZ_MQTB01000035_c4", "name": "BHL25_RS22320", "annotation": "damage-inducible_protein_DinB", "strand": "+", "end": 37727, "perc_ident": 91, "blastscore": 327}], ["input|c6|2214300-2215494|-|ctg1_2168|", 27, {"perc_coverage": 100.0, "evalue": 2.5e-215, "locus_tag": "WP_078419888.1", "start": 37828, "genecluster": "NZ_MQTB01000035_c4", "name": "BHL25_RS22325", "annotation": "peptidase_S8", "strand": "-", "end": 39021, "perc_ident": 97, "blastscore": 752}], ["input|c6|2215721-2217089|-|ctg1_2169|", 28, {"perc_coverage": 100.0, "evalue": 3.2e-238, "locus_tag": "WP_078419889.1", "start": 39248, "genecluster": "NZ_MQTB01000035_c4", "name": "BHL25_RS22330", "annotation": "sodium:alanine_symporter_family_protein", "strand": "-", "end": 40615, "perc_ident": 97, "blastscore": 828}], ["input|c6|2217524-2218100|-|ctg1_2170|", 29, {"perc_coverage": 100.0, "evalue": 2.2e-79, "locus_tag": "WP_078419890.1", "start": 41061, "genecluster": "NZ_MQTB01000035_c4", "name": "BHL25_RS22335", "annotation": "hypothetical_protein", "strand": "-", "end": 41636, "perc_ident": 80, "blastscore": 299}], ["input|c6|2218268-2218577|+|ctg1_2171|", 30, {"perc_coverage": 80.3921568627451, "evalue": 4.7e-33, "locus_tag": "BHL25_RS22340", "start": 41805, "genecluster": "NZ_MQTB01000035_c4", "name": "BHL25_RS22340", "annotation": "hypothetical_protein", "strand": "+", "end": 42130, "perc_ident": 85, "blastscore": 144}], ["input|c6|2218973-2219594|+|ctg1_2172|", 31, {"perc_coverage": 99.51456310679612, "evalue": 1.5e-102, "locus_tag": "WP_078419891.1", "start": 42335, "genecluster": "NZ_MQTB01000035_c4", "name": "BHL25_RS22345", "annotation": "DUF4937_domain-containing_protein", "strand": "+", "end": 42982, "perc_ident": 86, "blastscore": 376}], ["input|c6|2219723-2220488|+|ctg1_2173|", 32, {"perc_coverage": 93.7007874015748, "evalue": 2.9e-132, "locus_tag": "WP_001972468.1", "start": 43135, "genecluster": "NZ_MQTB01000035_c4", "name": "BHL25_RS22350", "annotation": "23S_rRNA_pseudouridine(2604)_synthase_RluF", "strand": "+", "end": 43851, "perc_ident": 99, "blastscore": 475}], ["input|c6|2221395-2223318|+|ctg1_2174|", 33, {"perc_coverage": 99.84375, "evalue": 0.0, "locus_tag": "WP_078419892.1", "start": 44503, "genecluster": "NZ_MQTB01000035_c4", "name": "BHL25_RS22355", "annotation": "threonine--tRNA_ligase", "strand": "+", "end": 46422, "perc_ident": 94, "blastscore": 1216}], ["input|c6|2223567-2224335|+|ctg1_2175|", 34, {"perc_coverage": 100.0, "evalue": 2.4e-134, "locus_tag": "WP_078419893.1", "start": 46676, "genecluster": "NZ_MQTB01000035_c4", "name": "BHL25_RS22360", "annotation": "ABC_transporter_ATP-binding_protein", "strand": "+", "end": 47443, "perc_ident": 98, "blastscore": 482}], ["input|c6|2224346-2226227|+|ctg1_2176|", 35, {"perc_coverage": 100.0, "evalue": 0.0, "locus_tag": "WP_078419894.1", "start": 47455, "genecluster": "NZ_MQTB01000035_c4", "name": "BHL25_RS22365", "annotation": "ABC_transporter_permease", "strand": "+", "end": 49335, "perc_ident": 96, "blastscore": 1123}]], "core_bonus": 3, "synteny_score": 38, "blast_score": 24425.0}], [{"description": "Bacillus sp. N35-10-2 contig45, whole genome shotgun sequence", "accession": "NZ_MAOE01000083", "tags": ["BAU25_RS16490", "BAU25_RS16495", "BAU25_RS16500", "BAU25_RS16505", "BAU25_RS16510", "BAU25_RS16515", "BAU25_RS16520", "BAU25_RS16525", "BAU25_RS16530", "BAU25_RS16535", "BAU25_RS16540", "BAU25_RS16545", "BAU25_RS16550", "BAU25_RS16555", "BAU25_RS16560", "BAU25_RS16565", "BAU25_RS16570", "BAU25_RS16575", "BAU25_RS16580", "BAU25_RS16585", "BAU25_RS16590", "BAU25_RS16595", "BAU25_RS16600", "BAU25_RS16605", "BAU25_RS16610", "BAU25_RS16615", "BAU25_RS16620", "BAU25_RS16625", "BAU25_RS16630", "BAU25_RS16635", "BAU25_RS16640", "BAU25_RS16645", "BAU25_RS16650", "BAU25_RS16655", "BAU25_RS16660", "BAU25_RS16665", "BAU25_RS16670", "BAU25_RS16675", "BAU25_RS16680", "BAU25_RS16685"], "cluster_type": "nrps", "proteins": ["WP_048528945.1", "WP_071758178.1", "WP_048528950.1", "WP_048528955.1", "WP_048528957.1", "WP_048528959.1", "WP_048528961.1", "WP_048528963.1", "WP_071758179.1", "WP_071758180.1", "WP_071758181.1", "WP_071758182.1", "WP_000214794.1", "WP_000646791.1", "WP_048529147.1", "WP_048528973.1", "WP_071758183.1", "WP_048528977.1", "WP_071758184.1", "WP_048528981.1", "WP_071758185.1", "WP_071758186.1", "WP_071758187.1", "WP_048528991.1", "WP_048528993.1", "WP_001043907.1", "WP_071758188.1", "WP_048528996.1", "WP_071758189.1", "WP_048529000.1", "WP_048529005.1", "WP_083588280.1", "WP_048529009.1", "WP_083588284.1", "WP_071758192.1", "WP_048529013.1", "WP_071758193.1", "WP_048529017.1", "WP_071758194.1", "WP_083588285.1"], "cluster_label": "c6"}, {"hits": 36, "core_gene_hits": 2, "pairings": [["input|c6|2180239-2181676|+|ctg1_2141|", 0, {"perc_coverage": 100.0, "evalue": 1.1e-276, "locus_tag": "WP_048528945.1", "start": 55632, "genecluster": "NZ_MAOE01000083_c6", "name": "BAU25_RS16490", "annotation": "2-methylcitrate_dehydratase", "strand": "+", "end": 57068, "perc_ident": 100, "blastscore": 956}], ["input|c6|2181694-2182603|+|ctg1_2142|", 1, {"perc_coverage": 100.0, "evalue": 3.9e-160, "locus_tag": "WP_071758178.1", "start": 57087, "genecluster": "NZ_MAOE01000083_c6", "name": "BAU25_RS16495", "annotation": "methylisocitrate_lyase", "strand": "+", "end": 57995, "perc_ident": 98, "blastscore": 568}], ["input|c6|2182756-2184466|+|ctg1_2143|", 2, {"perc_coverage": 100.0, "evalue": 8.1e-308, "locus_tag": "WP_048528950.1", "start": 58150, "genecluster": "NZ_MAOE01000083_c6", "name": "BAU25_RS16500", "annotation": "acyl-CoA_dehydrogenase", "strand": "+", "end": 59859, "perc_ident": 96, "blastscore": 1060}], ["input|c6|2184482-2185373|+|ctg1_2144|", 3, {"perc_coverage": 100.0, "evalue": 4.9e-155, "locus_tag": "WP_048528955.1", "start": 59876, "genecluster": "NZ_MAOE01000083_c6", "name": "BAU25_RS16505", "annotation": "NAD(P)-dependent_oxidoreductase", "strand": "+", "end": 60766, "perc_ident": 95, "blastscore": 551}], ["input|c6|2185395-2186856|+|ctg1_2145|", 4, {"perc_coverage": 100.0, "evalue": 1.8e-276, "locus_tag": "WP_048528957.1", "start": 60804, "genecluster": "NZ_MAOE01000083_c6", "name": "BAU25_RS16510", "annotation": "methylmalonate-semialdehyde_dehydrogenase_(CoA_acylating)", "strand": "+", "end": 62264, "perc_ident": 99, "blastscore": 955}], ["input|c6|2186927-2187560|-|ctg1_2146|", 5, {"perc_coverage": 100.0, "evalue": 3.3e-105, "locus_tag": "WP_048528959.1", "start": 62335, "genecluster": "NZ_MAOE01000083_c6", "name": "BAU25_RS16515", "annotation": "LysE_family_translocator", "strand": "-", "end": 62967, "perc_ident": 95, "blastscore": 385}], ["input|c6|2187811-2188867|-|ctg1_2147|", 6, {"perc_coverage": 100.0, "evalue": 7.2e-190, "locus_tag": "WP_048528961.1", "start": 63164, "genecluster": "NZ_MAOE01000083_c6", "name": "BAU25_RS16520", "annotation": "enoyl-CoA_hydratase/isomerase_family_protein", "strand": "-", "end": 64219, "perc_ident": 93, "blastscore": 667}], ["input|c6|2189197-2189455|+|ctg1_2148|", 7, {"perc_coverage": 100.0, "evalue": 8.5e-36, "locus_tag": "WP_048528963.1", "start": 64536, "genecluster": "NZ_MAOE01000083_c6", "name": "BAU25_RS16525", "annotation": "hypothetical_protein", "strand": "+", "end": 64793, "perc_ident": 98, "blastscore": 153}], ["input|c6|2189639-2189879|+|ctg1_2149|", 8, {"perc_coverage": 100.0, "evalue": 7.4e-34, "locus_tag": "WP_071758179.1", "start": 64977, "genecluster": "NZ_MAOE01000083_c6", "name": "BAU25_RS16530", "annotation": "DUF2584_domain-containing_protein", "strand": "+", "end": 65216, "perc_ident": 92, "blastscore": 147}], ["input|c6|2189894-2191052|+|ctg1_2150|", 9, {"perc_coverage": 100.0, "evalue": 3.4e-209, "locus_tag": "WP_071758180.1", "start": 65232, "genecluster": "NZ_MAOE01000083_c6", "name": "BAU25_RS16535", "annotation": "exonuclease_SbcCD_subunit_D", "strand": "+", "end": 66389, "perc_ident": 94, "blastscore": 732}], ["input|c6|2191048-2194138|+|ctg1_2151|", 10, {"perc_coverage": 100.0, "evalue": 0.0, "locus_tag": "WP_071758181.1", "start": 66386, "genecluster": "NZ_MAOE01000083_c6", "name": "BAU25_RS16540", "annotation": "SMC_family_ATPase", "strand": "+", "end": 69475, "perc_ident": 83, "blastscore": 1490}], ["input|c6|2194243-2194417|-|ctg1_2152|", 11, {"perc_coverage": 100.0, "evalue": 1.8e-21, "locus_tag": "WP_071758182.1", "start": 69599, "genecluster": "NZ_MAOE01000083_c6", "name": "BAU25_RS16545", "annotation": "hypothetical_protein", "strand": "-", "end": 69772, "perc_ident": 97, "blastscore": 105}], ["input|c6|2194675-2195056|+|ctg1_2153|", 12, {"perc_coverage": 78.57142857142857, "evalue": 1.2e-46, "locus_tag": "WP_000214794.1", "start": 70103, "genecluster": "NZ_MAOE01000083_c6", "name": "BAU25_RS16550", "annotation": "ArsR_family_transcriptional_regulator", "strand": "+", "end": 70402, "perc_ident": 99, "blastscore": 190}], ["input|c6|2195114-2195300|-|ctg1_2154|", 13, {"perc_coverage": 100.0, "evalue": 2e-26, "locus_tag": "WP_000646791.1", "start": 70461, "genecluster": "NZ_MAOE01000083_c6", "name": "BAU25_RS16555", "annotation": "DUF2187_domain-containing_protein", "strand": "-", "end": 70646, "perc_ident": 98, "blastscore": 122}], ["input|c6|2195766-2196969|+|ctg1_2155|", 14, {"perc_coverage": 100.0, "evalue": 7.4e-199, "locus_tag": "WP_048528973.1", "start": 71125, "genecluster": "NZ_MAOE01000083_c6", "name": "BAU25_RS16565", "annotation": "MFS_transporter", "strand": "+", "end": 72327, "perc_ident": 94, "blastscore": 697}], ["input|c6|2197613-2198399|+|ctg1_2156|", 15, {"perc_coverage": 100.0, "evalue": 3.1e-121, "locus_tag": "WP_071758183.1", "start": 72963, "genecluster": "NZ_MAOE01000083_c6", "name": "BAU25_RS16570", "annotation": "2,3-dihydro-2,3-dihydroxybenzoate_dehydrogenase", "strand": "+", "end": 73733, "perc_ident": 89, "blastscore": 439}], ["input|c6|2198424-2199624|+|ctg1_2157|", 16, {"perc_coverage": 100.0, "evalue": 6.7e-208, "locus_tag": "WP_048528977.1", "start": 73760, "genecluster": "NZ_MAOE01000083_c6", "name": "BAU25_RS16575", "annotation": "isochorismate_synthase", "strand": "+", "end": 74959, "perc_ident": 93, "blastscore": 727}], ["input|c6|2199636-2201253|+|ctg1_2158|", 17, {"perc_coverage": 100.0, "evalue": 2.9e-299, "locus_tag": "WP_071758184.1", "start": 74972, "genecluster": "NZ_MAOE01000083_c6", "name": "BAU25_RS16580", "annotation": "(2,3-dihydroxybenzoyl)adenylate_synthase", "strand": "+", "end": 76588, "perc_ident": 95, "blastscore": 1031}], ["input|c6|2201277-2202171|+|ctg1_2159|", 18, {"perc_coverage": 100.0, "evalue": 3.2e-162, "locus_tag": "WP_048528981.1", "start": 76620, "genecluster": "NZ_MAOE01000083_c6", "name": "BAU25_RS16585", "annotation": "isochorismatase", "strand": "+", "end": 77513, "perc_ident": 95, "blastscore": 575}], ["input|c6|2202204-2209362|+|ctg1_2160|", 19, {"perc_coverage": 100.0, "evalue": 0.0, "locus_tag": "WP_071758185.1", "start": 77545, "genecluster": "NZ_MAOE01000083_c6", "name": "BAU25_RS16590", "annotation": "non-ribosomal_peptide_synthetase", "strand": "+", "end": 84702, "perc_ident": 92, "blastscore": 4377}], ["input|c6|2209358-2209583|+|ctg1_2161|", 20, {"perc_coverage": 100.0, "evalue": 1.2e-30, "locus_tag": "WP_071758186.1", "start": 84699, "genecluster": "NZ_MAOE01000083_c6", "name": "BAU25_RS16595", "annotation": "MbtH_family_protein", "strand": "+", "end": 84923, "perc_ident": 81, "blastscore": 136}], ["input|c6|2209582-2211013|+|ctg1_2162|", 21, {"perc_coverage": 100.84033613445378, "evalue": 2.1e-245, "locus_tag": "WP_071758187.1", "start": 84923, "genecluster": "NZ_MAOE01000083_c6", "name": "BAU25_RS16600", "annotation": "MFS_transporter", "strand": "+", "end": 86365, "perc_ident": 93, "blastscore": 852}], ["input|c6|2211070-2211820|+|ctg1_2163|", 22, {"perc_coverage": 100.0, "evalue": 8.6e-129, "locus_tag": "WP_048528991.1", "start": 86399, "genecluster": "NZ_MAOE01000083_c6", "name": "BAU25_RS16605", "annotation": "4'-phosphopantetheinyl_transferase_Sfp", "strand": "+", "end": 87148, "perc_ident": 92, "blastscore": 464}], ["input|c6|2211844-2212387|+|ctg1_2164|", 23, {"perc_coverage": 99.44444444444444, "evalue": 1.1e-90, "locus_tag": "WP_048528993.1", "start": 87184, "genecluster": "NZ_MAOE01000083_c6", "name": "BAU25_RS16610", "annotation": "hypothetical_protein", "strand": "+", "end": 87726, "perc_ident": 92, "blastscore": 337}], ["input|c6|2212425-2212698|-|ctg1_2165|", 24, {"perc_coverage": 100.0, "evalue": 1.3e-39, "locus_tag": "WP_001043907.1", "start": 87764, "genecluster": "NZ_MAOE01000083_c6", "name": "BAU25_RS16615", "annotation": "HU_family_DNA-binding_protein", "strand": "-", "end": 88036, "perc_ident": 99, "blastscore": 166}], ["input|c6|2212902-2213670|+|ctg1_2166|", 25, {"perc_coverage": 100.0, "evalue": 3.3e-128, "locus_tag": "WP_071758188.1", "start": 88242, "genecluster": "NZ_MAOE01000083_c6", "name": "BAU25_RS16620", "annotation": "DUF3891_domain-containing_protein", "strand": "+", "end": 89009, "perc_ident": 88, "blastscore": 462}], ["input|c6|2213684-2214209|+|ctg1_2167|", 26, {"perc_coverage": 100.0, "evalue": 2.6e-84, "locus_tag": "WP_048528996.1", "start": 89024, "genecluster": "NZ_MAOE01000083_c6", "name": "BAU25_RS16625", "annotation": "diguanylate_cyclase", "strand": "+", "end": 89548, "perc_ident": 88, "blastscore": 316}], ["input|c6|2214300-2215494|-|ctg1_2168|", 27, {"perc_coverage": 100.0, "evalue": 8.4e-219, "locus_tag": "WP_071758189.1", "start": 89649, "genecluster": "NZ_MAOE01000083_c6", "name": "BAU25_RS16630", "annotation": "peptidase_S8", "strand": "-", "end": 90842, "perc_ident": 98, "blastscore": 764}], ["input|c6|2215721-2217089|-|ctg1_2169|", 28, {"perc_coverage": 100.0, "evalue": 5.4e-238, "locus_tag": "WP_048529000.1", "start": 91069, "genecluster": "NZ_MAOE01000083_c6", "name": "BAU25_RS16635", "annotation": "sodium:alanine_symporter_family_protein", "strand": "-", "end": 92436, "perc_ident": 97, "blastscore": 827}], ["input|c6|2217524-2218100|-|ctg1_2170|", 29, {"perc_coverage": 100.0, "evalue": 4.8e-79, "locus_tag": "WP_048529005.1", "start": 92881, "genecluster": "NZ_MAOE01000083_c6", "name": "BAU25_RS16640", "annotation": "hypothetical_protein", "strand": "-", "end": 93456, "perc_ident": 79, "blastscore": 298}], ["input|c6|2218268-2218577|+|ctg1_2171|", 30, {"perc_coverage": 100.0, "evalue": 2.9e-46, "locus_tag": "WP_083588280.1", "start": 93625, "genecluster": "NZ_MAOE01000083_c6", "name": "BAU25_RS16645", "annotation": "hypothetical_protein", "strand": "+", "end": 93963, "perc_ident": 88, "blastscore": 188}], ["input|c6|2218973-2219594|+|ctg1_2172|", 31, {"perc_coverage": 100.0, "evalue": 3e-103, "locus_tag": "WP_048529009.1", "start": 94157, "genecluster": "NZ_MAOE01000083_c6", "name": "BAU25_RS16650", "annotation": "DUF4937_domain-containing_protein", "strand": "+", "end": 94777, "perc_ident": 86, "blastscore": 379}], ["input|c6|2219723-2220488|+|ctg1_2173|", 32, {"perc_coverage": 93.7007874015748, "evalue": 1.9e-131, "locus_tag": "WP_083588284.1", "start": 94955, "genecluster": "NZ_MAOE01000083_c6", "name": "BAU25_RS16655", "annotation": "23S_rRNA_pseudouridine(2604)_synthase_RluF", "strand": "+", "end": 95671, "perc_ident": 98, "blastscore": 473}], ["input|c6|2221395-2223318|+|ctg1_2174|", 33, {"perc_coverage": 99.84375, "evalue": 0.0, "locus_tag": "WP_071758192.1", "start": 96321, "genecluster": "NZ_MAOE01000083_c6", "name": "BAU25_RS16660", "annotation": "threonine--tRNA_ligase", "strand": "+", "end": 98240, "perc_ident": 93, "blastscore": 1204}], ["input|c6|2223567-2224335|+|ctg1_2175|", 34, {"perc_coverage": 100.0, "evalue": 2.4e-134, "locus_tag": "WP_048529013.1", "start": 98493, "genecluster": "NZ_MAOE01000083_c6", "name": "BAU25_RS16665", "annotation": "ABC_transporter_ATP-binding_protein", "strand": "+", "end": 99260, "perc_ident": 98, "blastscore": 482}], ["input|c6|2224346-2226227|+|ctg1_2176|", 35, {"perc_coverage": 100.15974440894568, "evalue": 0.0, "locus_tag": "WP_071758193.1", "start": 99272, "genecluster": "NZ_MAOE01000083_c6", "name": "BAU25_RS16670", "annotation": "ABC_transporter_permease", "strand": "+", "end": 101155, "perc_ident": 97, "blastscore": 1122}]], "core_bonus": 3, "synteny_score": 38, "blast_score": 24397.0}], [{"description": "Bacillus cereus strain F528-94 contig275, whole genome shotgun sequence", "accession": "NZ_JYPH01000036", "tags": ["TU52_RS20960", "TU52_RS20965", "TU52_RS20970", "TU52_RS20975", "TU52_RS20980", "TU52_RS20985", "TU52_RS20990", "TU52_RS20995", "TU52_RS21000", "TU52_RS21005", "TU52_RS21010", "TU52_RS21015", "TU52_RS21020", "TU52_RS21025", "TU52_RS21030", "TU52_RS21035", "TU52_RS21040", "TU52_RS21045", "TU52_RS21050", "TU52_RS21055", "TU52_RS21060", "TU52_RS21065", "TU52_RS21070", "TU52_RS21075", "TU52_RS21080", "TU52_RS21085", "TU52_RS21090", "TU52_RS21095", "TU52_RS21100", "TU52_RS21105", "TU52_RS21115", "TU52_RS21120", "TU52_RS21125", "TU52_RS21130", "TU52_RS21135", "TU52_RS21140", "TU52_RS21145", "TU52_RS21150", "TU52_RS21155", "TU52_RS21160"], "cluster_type": "nrps", "proteins": ["WP_048528945.1", "WP_048528948.1", "WP_048528950.1", "WP_048528955.1", "WP_048528957.1", "WP_048528959.1", "WP_048528961.1", "WP_048528963.1", "WP_048528965.1", "WP_048528967.1", "WP_048528969.1", "WP_048528972.1", "WP_000214794.1", "WP_000646791.1", "WP_048529147.1", "WP_048528973.1", "WP_048528975.1", "WP_048528977.1", "WP_048528979.1", "WP_048528981.1", "WP_048528983.1", "WP_048528986.1", "WP_048528988.1", "WP_048528991.1", "WP_048528993.1", "WP_001043907.1", "WP_048528994.1", "WP_048528996.1", "WP_048528999.1", "WP_048529000.1", "WP_048529005.1", "WP_052904113.1", "WP_048529009.1", "WP_095211038.1", "TU52_RS21135", "WP_048529013.1", "WP_048529014.1", "WP_048529017.1", "WP_095211033.1", "TU52_RS21160"], "cluster_label": "c8"}, {"hits": 36, "core_gene_hits": 2, "pairings": [["input|c6|2180239-2181676|+|ctg1_2141|", 0, {"perc_coverage": 100.0, "evalue": 1.1e-276, "locus_tag": "WP_048528945.1", "start": 214354, "genecluster": "NZ_JYPH01000036_c8", "name": "TU52_RS20960", "annotation": "2-methylcitrate_dehydratase", "strand": "+", "end": 215790, "perc_ident": 100, "blastscore": 956}], ["input|c6|2181694-2182603|+|ctg1_2142|", 1, {"perc_coverage": 100.0, "evalue": 8.7e-160, "locus_tag": "WP_048528948.1", "start": 215809, "genecluster": "NZ_JYPH01000036_c8", "name": "TU52_RS20965", "annotation": "methylisocitrate_lyase", "strand": "+", "end": 216717, "perc_ident": 98, "blastscore": 567}], ["input|c6|2182756-2184466|+|ctg1_2143|", 2, {"perc_coverage": 100.0, "evalue": 8.1e-308, "locus_tag": "WP_048528950.1", "start": 216872, "genecluster": "NZ_JYPH01000036_c8", "name": "TU52_RS20970", "annotation": "acyl-CoA_dehydrogenase", "strand": "+", "end": 218581, "perc_ident": 96, "blastscore": 1060}], ["input|c6|2184482-2185373|+|ctg1_2144|", 3, {"perc_coverage": 100.0, "evalue": 4.9e-155, "locus_tag": "WP_048528955.1", "start": 218598, "genecluster": "NZ_JYPH01000036_c8", "name": "TU52_RS20975", "annotation": "NAD(P)-dependent_oxidoreductase", "strand": "+", "end": 219488, "perc_ident": 95, "blastscore": 551}], ["input|c6|2185395-2186856|+|ctg1_2145|", 4, {"perc_coverage": 100.0, "evalue": 1.8e-276, "locus_tag": "WP_048528957.1", "start": 219526, "genecluster": "NZ_JYPH01000036_c8", "name": "TU52_RS20980", "annotation": "methylmalonate-semialdehyde_dehydrogenase_(CoA_acylating)", "strand": "+", "end": 220986, "perc_ident": 99, "blastscore": 955}], ["input|c6|2186927-2187560|-|ctg1_2146|", 5, {"perc_coverage": 100.0, "evalue": 3.3e-105, "locus_tag": "WP_048528959.1", "start": 221057, "genecluster": "NZ_JYPH01000036_c8", "name": "TU52_RS20985", "annotation": "LysE_family_translocator", "strand": "-", "end": 221689, "perc_ident": 95, "blastscore": 385}], ["input|c6|2187811-2188867|-|ctg1_2147|", 6, {"perc_coverage": 100.0, "evalue": 7.2e-190, "locus_tag": "WP_048528961.1", "start": 221886, "genecluster": "NZ_JYPH01000036_c8", "name": "TU52_RS20990", "annotation": "enoyl-CoA_hydratase/isomerase_family_protein", "strand": "-", "end": 222941, "perc_ident": 93, "blastscore": 667}], ["input|c6|2189197-2189455|+|ctg1_2148|", 7, {"perc_coverage": 100.0, "evalue": 8.5e-36, "locus_tag": "WP_048528963.1", "start": 223258, "genecluster": "NZ_JYPH01000036_c8", "name": "TU52_RS20995", "annotation": "hypothetical_protein", "strand": "+", "end": 223515, "perc_ident": 98, "blastscore": 153}], ["input|c6|2189639-2189879|+|ctg1_2149|", 8, {"perc_coverage": 100.0, "evalue": 9.6e-34, "locus_tag": "WP_048528965.1", "start": 223699, "genecluster": "NZ_JYPH01000036_c8", "name": "TU52_RS21000", "annotation": "DUF2584_domain-containing_protein", "strand": "+", "end": 223938, "perc_ident": 92, "blastscore": 146}], ["input|c6|2189894-2191052|+|ctg1_2150|", 9, {"perc_coverage": 100.0, "evalue": 2.6e-209, "locus_tag": "WP_048528967.1", "start": 223954, "genecluster": "NZ_JYPH01000036_c8", "name": "TU52_RS21005", "annotation": "exonuclease_SbcCD_subunit_D", "strand": "+", "end": 225111, "perc_ident": 94, "blastscore": 732}], ["input|c6|2191048-2194138|+|ctg1_2151|", 10, {"perc_coverage": 100.0, "evalue": 0.0, "locus_tag": "WP_048528969.1", "start": 225108, "genecluster": "NZ_JYPH01000036_c8", "name": "TU52_RS21010", "annotation": "SMC_family_ATPase", "strand": "+", "end": 228197, "perc_ident": 83, "blastscore": 1490}], ["input|c6|2194243-2194417|-|ctg1_2152|", 11, {"perc_coverage": 100.0, "evalue": 8.8e-21, "locus_tag": "WP_048528972.1", "start": 228321, "genecluster": "NZ_JYPH01000036_c8", "name": "TU52_RS21015", "annotation": "hypothetical_protein", "strand": "-", "end": 228494, "perc_ident": 95, "blastscore": 103}], ["input|c6|2194675-2195056|+|ctg1_2153|", 12, {"perc_coverage": 78.57142857142857, "evalue": 1.2e-46, "locus_tag": "WP_000214794.1", "start": 228825, "genecluster": "NZ_JYPH01000036_c8", "name": "TU52_RS21020", "annotation": "ArsR_family_transcriptional_regulator", "strand": "+", "end": 229124, "perc_ident": 99, "blastscore": 190}], ["input|c6|2195114-2195300|-|ctg1_2154|", 13, {"perc_coverage": 100.0, "evalue": 2e-26, "locus_tag": "WP_000646791.1", "start": 229183, "genecluster": "NZ_JYPH01000036_c8", "name": "TU52_RS21025", "annotation": "DUF2187_domain-containing_protein", "strand": "-", "end": 229368, "perc_ident": 98, "blastscore": 122}], ["input|c6|2195766-2196969|+|ctg1_2155|", 14, {"perc_coverage": 100.0, "evalue": 7.4e-199, "locus_tag": "WP_048528973.1", "start": 229847, "genecluster": "NZ_JYPH01000036_c8", "name": "TU52_RS21035", "annotation": "MFS_transporter", "strand": "+", "end": 231049, "perc_ident": 94, "blastscore": 697}], ["input|c6|2197613-2198399|+|ctg1_2156|", 15, {"perc_coverage": 100.0, "evalue": 3.7e-122, "locus_tag": "WP_048528975.1", "start": 231685, "genecluster": "NZ_JYPH01000036_c8", "name": "TU52_RS21040", "annotation": "2,3-dihydro-2,3-dihydroxybenzoate_dehydrogenase", "strand": "+", "end": 232455, "perc_ident": 89, "blastscore": 442}], ["input|c6|2198424-2199624|+|ctg1_2157|", 16, {"perc_coverage": 100.0, "evalue": 6.7e-208, "locus_tag": "WP_048528977.1", "start": 232482, "genecluster": "NZ_JYPH01000036_c8", "name": "TU52_RS21045", "annotation": "isochorismate_synthase", "strand": "+", "end": 233681, "perc_ident": 93, "blastscore": 727}], ["input|c6|2199636-2201253|+|ctg1_2158|", 17, {"perc_coverage": 100.0, "evalue": 8.5e-299, "locus_tag": "WP_048528979.1", "start": 233694, "genecluster": "NZ_JYPH01000036_c8", "name": "TU52_RS21050", "annotation": "(2,3-dihydroxybenzoyl)adenylate_synthase", "strand": "+", "end": 235310, "perc_ident": 95, "blastscore": 1030}], ["input|c6|2201277-2202171|+|ctg1_2159|", 18, {"perc_coverage": 100.0, "evalue": 3.2e-162, "locus_tag": "WP_048528981.1", "start": 235342, "genecluster": "NZ_JYPH01000036_c8", "name": "TU52_RS21055", "annotation": "isochorismatase", "strand": "+", "end": 236235, "perc_ident": 95, "blastscore": 575}], ["input|c6|2202204-2209362|+|ctg1_2160|", 19, {"perc_coverage": 100.0, "evalue": 0.0, "locus_tag": "WP_048528983.1", "start": 236267, "genecluster": "NZ_JYPH01000036_c8", "name": "TU52_RS21060", "annotation": "non-ribosomal_peptide_synthetase", "strand": "+", "end": 243424, "perc_ident": 92, "blastscore": 4382}], ["input|c6|2209358-2209583|+|ctg1_2161|", 20, {"perc_coverage": 100.0, "evalue": 1.4e-31, "locus_tag": "WP_048528986.1", "start": 243421, "genecluster": "NZ_JYPH01000036_c8", "name": "TU52_RS21065", "annotation": "antibiotic_transporter", "strand": "+", "end": 243645, "perc_ident": 84, "blastscore": 139}], ["input|c6|2209582-2211013|+|ctg1_2162|", 21, {"perc_coverage": 100.84033613445378, "evalue": 1.8e-244, "locus_tag": "WP_048528988.1", "start": 243645, "genecluster": "NZ_JYPH01000036_c8", "name": "TU52_RS21070", "annotation": "MFS_transporter", "strand": "+", "end": 245087, "perc_ident": 93, "blastscore": 849}], ["input|c6|2211070-2211820|+|ctg1_2163|", 22, {"perc_coverage": 100.0, "evalue": 8.6e-129, "locus_tag": "WP_048528991.1", "start": 245121, "genecluster": "NZ_JYPH01000036_c8", "name": "TU52_RS21075", "annotation": "4'-phosphopantetheinyl_transferase", "strand": "+", "end": 245870, "perc_ident": 92, "blastscore": 464}], ["input|c6|2211844-2212387|+|ctg1_2164|", 23, {"perc_coverage": 99.44444444444444, "evalue": 1.1e-90, "locus_tag": "WP_048528993.1", "start": 245906, "genecluster": "NZ_JYPH01000036_c8", "name": "TU52_RS21080", "annotation": "hypothetical_protein", "strand": "+", "end": 246448, "perc_ident": 92, "blastscore": 337}], ["input|c6|2212425-2212698|-|ctg1_2165|", 24, {"perc_coverage": 100.0, "evalue": 1.3e-39, "locus_tag": "WP_001043907.1", "start": 246486, "genecluster": "NZ_JYPH01000036_c8", "name": "TU52_RS21085", "annotation": "HU_family_DNA-binding_protein", "strand": "-", "end": 246758, "perc_ident": 99, "blastscore": 166}], ["input|c6|2212902-2213670|+|ctg1_2166|", 25, {"perc_coverage": 100.0, "evalue": 1.1e-128, "locus_tag": "WP_048528994.1", "start": 246964, "genecluster": "NZ_JYPH01000036_c8", "name": "TU52_RS21090", "annotation": "DUF3891_domain-containing_protein", "strand": "+", "end": 247731, "perc_ident": 88, "blastscore": 463}], ["input|c6|2213684-2214209|+|ctg1_2167|", 26, {"perc_coverage": 100.0, "evalue": 2.6e-84, "locus_tag": "WP_048528996.1", "start": 247746, "genecluster": "NZ_JYPH01000036_c8", "name": "TU52_RS21095", "annotation": "diguanylate_cyclase", "strand": "+", "end": 248270, "perc_ident": 88, "blastscore": 316}], ["input|c6|2214300-2215494|-|ctg1_2168|", 27, {"perc_coverage": 100.0, "evalue": 1.9e-218, "locus_tag": "WP_048528999.1", "start": 248371, "genecluster": "NZ_JYPH01000036_c8", "name": "TU52_RS21100", "annotation": "peptidase_S8", "strand": "-", "end": 249564, "perc_ident": 98, "blastscore": 762}], ["input|c6|2215721-2217089|-|ctg1_2169|", 28, {"perc_coverage": 100.0, "evalue": 5.4e-238, "locus_tag": "WP_048529000.1", "start": 249791, "genecluster": "NZ_JYPH01000036_c8", "name": "TU52_RS21105", "annotation": "sodium:alanine_symporter_family_protein", "strand": "-", "end": 251158, "perc_ident": 97, "blastscore": 827}], ["input|c6|2217524-2218100|-|ctg1_2170|", 29, {"perc_coverage": 100.0, "evalue": 4.8e-79, "locus_tag": "WP_048529005.1", "start": 251603, "genecluster": "NZ_JYPH01000036_c8", "name": "TU52_RS21115", "annotation": "hypothetical_protein", "strand": "-", "end": 252178, "perc_ident": 79, "blastscore": 298}], ["input|c6|2218268-2218577|+|ctg1_2171|", 30, {"perc_coverage": 100.0, "evalue": 2.4e-45, "locus_tag": "WP_052904113.1", "start": 252347, "genecluster": "NZ_JYPH01000036_c8", "name": "TU52_RS21120", "annotation": "hypothetical_protein", "strand": "+", "end": 252685, "perc_ident": 87, "blastscore": 185}], ["input|c6|2218973-2219594|+|ctg1_2172|", 31, {"perc_coverage": 100.0, "evalue": 3e-103, "locus_tag": "WP_048529009.1", "start": 252879, "genecluster": "NZ_JYPH01000036_c8", "name": "TU52_RS21125", "annotation": "DUF4937_domain-containing_protein", "strand": "+", "end": 253499, "perc_ident": 86, "blastscore": 379}], ["input|c6|2219723-2220488|+|ctg1_2173|", 32, {"perc_coverage": 93.7007874015748, "evalue": 4.2e-131, "locus_tag": "WP_095211038.1", "start": 253677, "genecluster": "NZ_JYPH01000036_c8", "name": "TU52_RS21130", "annotation": "23S_rRNA_pseudouridine(2604)_synthase_RluF", "strand": "+", "end": 254393, "perc_ident": 98, "blastscore": 472}], ["input|c6|2221395-2223318|+|ctg1_2174|", 33, {"perc_coverage": 68.28125, "evalue": 3.5e-243, "locus_tag": "TU52_RS21135", "start": 255043, "genecluster": "NZ_JYPH01000036_c8", "name": "TU52_RS21135", "annotation": "threonine--tRNA_ligase", "strand": "+", "end": 256962, "perc_ident": 95, "blastscore": 845}], ["input|c6|2223567-2224335|+|ctg1_2175|", 34, {"perc_coverage": 100.0, "evalue": 2.4e-134, "locus_tag": "WP_048529013.1", "start": 257215, "genecluster": "NZ_JYPH01000036_c8", "name": "TU52_RS21140", "annotation": "ABC_transporter_ATP-binding_protein", "strand": "+", "end": 257982, "perc_ident": 98, "blastscore": 482}], ["input|c6|2224346-2226227|+|ctg1_2176|", 35, {"perc_coverage": 100.15974440894568, "evalue": 0.0, "locus_tag": "WP_048529014.1", "start": 257994, "genecluster": "NZ_JYPH01000036_c8", "name": "TU52_RS21145", "annotation": "ABC_transporter_permease", "strand": "+", "end": 259877, "perc_ident": 95, "blastscore": 1111}]], "core_bonus": 3, "synteny_score": 38, "blast_score": 24025.0}], [{"description": "Bacillus cereus VD200 supercont1.1, whole genome shotgun sequence", "accession": "NZ_JH791819", "tags": ["IKG_RS11000", "IKG_RS11005", "IKG_RS11010", "IKG_RS11015", "IKG_RS11020", "IKG_RS11025", "IKG_RS11030", "IKG_RS11035", "IKG_RS11040", "IKG_RS11045", "IKG_RS11050", "IKG_RS11055", "IKG_RS11060", "IKG_RS31900", "IKG_RS11070", "IKG_RS11075", "IKG_RS31905", "IKG_RS11080", "IKG_RS11085", "IKG_RS11090", "IKG_RS11095", "IKG_RS11100", "IKG_RS11105", "IKG_RS11110", "IKG_RS11115", "IKG_RS11120", "IKG_RS11125", "IKG_RS11130", "IKG_RS11135", "IKG_RS11140", "IKG_RS11145", "IKG_RS11150", "IKG_RS11155", "IKG_RS11160", "IKG_RS11165", "IKG_RS11170", "IKG_RS11175", "IKG_RS11180", "IKG_RS11185", "IKG_RS11190", "IKG_RS11195", "IKG_RS11200"], "cluster_type": "nrps", "proteins": ["WP_000312639.1", "WP_000415996.1", "WP_000719409.1", "WP_000633344.1", "WP_000572360.1", "WP_000139775.1", "WP_001119404.1", "WP_000667344.1", "WP_000765149.1", "WP_001247462.1", "WP_001141668.1", "WP_000214801.1", "WP_000646793.1", "WP_000332375.1", "WP_002024062.1", "WP_000750111.1", "WP_011110077.1", "WP_001048437.1", "WP_001002078.1", "WP_000960129.1", "WP_001007282.1", "IKG_RS11100", "WP_000184055.1", "WP_000660191.1", "WP_000573003.1", "WP_000959125.1", "WP_001043905.1", "WP_000577292.1", "WP_000656266.1", "WP_000790926.1", "WP_000451036.1", "WP_001170890.1", "WP_000783514.1", "WP_000925179.1", "WP_002024058.1", "WP_000663063.1", "WP_000106433.1", "WP_000897854.1", "WP_001119535.1", "WP_000440628.1", "WP_001186114.1", "WP_000758597.1"], "cluster_label": "c4"}, {"hits": 37, "core_gene_hits": 2, "pairings": [["input|c6|2181694-2182603|+|ctg1_2142|", 1, {"perc_coverage": 100.0, "evalue": 7.9e-161, "locus_tag": "WP_000312639.1", "start": 2153046, "genecluster": "NZ_JH791819_c4", "name": "IKG_RS11000", "annotation": "methylisocitrate_lyase", "strand": "+", "end": 2153954, "perc_ident": 99, "blastscore": 571}], ["input|c6|2182756-2184466|+|ctg1_2143|", 2, {"perc_coverage": 100.0, "evalue": 0.0, "locus_tag": "WP_000415996.1", "start": 2154107, "genecluster": "NZ_JH791819_c4", "name": "IKG_RS11005", "annotation": "acyl-CoA_dehydrogenase", "strand": "+", "end": 2155816, "perc_ident": 99, "blastscore": 1086}], ["input|c6|2184482-2185373|+|ctg1_2144|", 3, {"perc_coverage": 100.0, "evalue": 1.2e-161, "locus_tag": "WP_000719409.1", "start": 2155833, "genecluster": "NZ_JH791819_c4", "name": "IKG_RS11010", "annotation": "NAD(P)-dependent_oxidoreductase", "strand": "+", "end": 2156723, "perc_ident": 99, "blastscore": 573}], ["input|c6|2185395-2186856|+|ctg1_2145|", 4, {"perc_coverage": 100.0, "evalue": 1e-279, "locus_tag": "WP_000633344.1", "start": 2156746, "genecluster": "NZ_JH791819_c4", "name": "IKG_RS11015", "annotation": "methylmalonate-semialdehyde_dehydrogenase_(CoA_acylating)", "strand": "+", "end": 2158206, "perc_ident": 100, "blastscore": 966}], ["input|c6|2186927-2187560|-|ctg1_2146|", 5, {"perc_coverage": 100.0, "evalue": 3.3e-105, "locus_tag": "WP_000572360.1", "start": 2158277, "genecluster": "NZ_JH791819_c4", "name": "IKG_RS11020", "annotation": "LysE_family_translocator", "strand": "-", "end": 2158909, "perc_ident": 95, "blastscore": 385}], ["input|c6|2187811-2188867|-|ctg1_2147|", 6, {"perc_coverage": 100.0, "evalue": 1e-196, "locus_tag": "WP_000139775.1", "start": 2159162, "genecluster": "NZ_JH791819_c4", "name": "IKG_RS11025", "annotation": "enoyl-CoA_hydratase/isomerase_family_protein", "strand": "-", "end": 2160217, "perc_ident": 99, "blastscore": 690}], ["input|c6|2189197-2189455|+|ctg1_2148|", 7, {"perc_coverage": 100.0, "evalue": 9.1e-38, "locus_tag": "WP_001119404.1", "start": 2160547, "genecluster": "NZ_JH791819_c4", "name": "IKG_RS11030", "annotation": "hypothetical_protein", "strand": "+", "end": 2160804, "perc_ident": 100, "blastscore": 160}], ["input|c6|2189639-2189879|+|ctg1_2149|", 8, {"perc_coverage": 100.0, "evalue": 3.2e-37, "locus_tag": "WP_000667344.1", "start": 2160989, "genecluster": "NZ_JH791819_c4", "name": "IKG_RS11035", "annotation": "DUF2584_domain-containing_protein", "strand": "+", "end": 2161228, "perc_ident": 100, "blastscore": 158}], ["input|c6|2189894-2191052|+|ctg1_2150|", 9, {"perc_coverage": 100.0, "evalue": 6.4e-216, "locus_tag": "WP_000765149.1", "start": 2161244, "genecluster": "NZ_JH791819_c4", "name": "IKG_RS11040", "annotation": "exonuclease_SbcCD_subunit_D", "strand": "+", "end": 2162401, "perc_ident": 98, "blastscore": 754}], ["input|c6|2191048-2194138|+|ctg1_2151|", 10, {"perc_coverage": 100.0, "evalue": 0.0, "locus_tag": "WP_001247462.1", "start": 2162398, "genecluster": "NZ_JH791819_c4", "name": "IKG_RS11045", "annotation": "SMC_family_ATPase", "strand": "+", "end": 2165487, "perc_ident": 93, "blastscore": 1559}], ["input|c6|2194243-2194417|-|ctg1_2152|", 11, {"perc_coverage": 100.0, "evalue": 3.6e-22, "locus_tag": "WP_001141668.1", "start": 2165595, "genecluster": "NZ_JH791819_c4", "name": "IKG_RS11050", "annotation": "hypothetical_protein", "strand": "-", "end": 2165768, "perc_ident": 97, "blastscore": 108}], ["input|c6|2194675-2195056|+|ctg1_2153|", 12, {"perc_coverage": 78.57142857142857, "evalue": 5.4e-47, "locus_tag": "WP_000214801.1", "start": 2166104, "genecluster": "NZ_JH791819_c4", "name": "IKG_RS11055", "annotation": "ArsR_family_transcriptional_regulator", "strand": "+", "end": 2166403, "perc_ident": 100, "blastscore": 191}], ["input|c6|2195114-2195300|-|ctg1_2154|", 13, {"perc_coverage": 100.0, "evalue": 1.5e-26, "locus_tag": "WP_000646793.1", "start": 2166462, "genecluster": "NZ_JH791819_c4", "name": "IKG_RS11060", "annotation": "DUF2187_domain-containing_protein", "strand": "-", "end": 2166647, "perc_ident": 100, "blastscore": 122}], ["input|c6|2195766-2196969|+|ctg1_2155|", 14, {"perc_coverage": 100.0, "evalue": 4.8e-214, "locus_tag": "WP_000750111.1", "start": 2167997, "genecluster": "NZ_JH791819_c4", "name": "IKG_RS11075", "annotation": "MFS_transporter", "strand": "+", "end": 2169199, "perc_ident": 100, "blastscore": 748}], ["input|c6|2197613-2198399|+|ctg1_2156|", 15, {"perc_coverage": 100.0, "evalue": 9e-137, "locus_tag": "WP_001048437.1", "start": 2169827, "genecluster": "NZ_JH791819_c4", "name": "IKG_RS11080", "annotation": "2,3-dihydro-2,3-dihydroxybenzoate_dehydrogenase", "strand": "+", "end": 2170612, "perc_ident": 97, "blastscore": 490}], ["input|c6|2198424-2199624|+|ctg1_2157|", 16, {"perc_coverage": 100.0, "evalue": 1.4e-221, "locus_tag": "WP_001002078.1", "start": 2170638, "genecluster": "NZ_JH791819_c4", "name": "IKG_RS11085", "annotation": "isochorismate_synthase_EntC", "strand": "+", "end": 2171837, "perc_ident": 98, "blastscore": 773}], ["input|c6|2199636-2201253|+|ctg1_2158|", 17, {"perc_coverage": 100.0, "evalue": 2.5e-303, "locus_tag": "WP_000960129.1", "start": 2171850, "genecluster": "NZ_JH791819_c4", "name": "IKG_RS11090", "annotation": "(2,3-dihydroxybenzoyl)adenylate_synthase", "strand": "+", "end": 2173466, "perc_ident": 97, "blastscore": 1045}], ["input|c6|2201277-2202171|+|ctg1_2159|", 18, {"perc_coverage": 100.0, "evalue": 2.1e-166, "locus_tag": "WP_001007282.1", "start": 2173491, "genecluster": "NZ_JH791819_c4", "name": "IKG_RS11095", "annotation": "isochorismatase", "strand": "+", "end": 2174384, "perc_ident": 97, "blastscore": 589}], ["input|c6|2202204-2209362|+|ctg1_2160|", 19, {"perc_coverage": 63.22851153039832, "evalue": 0.0, "locus_tag": "IKG_RS11100", "start": 2174418, "genecluster": "NZ_JH791819_c4", "name": "IKG_RS11100", "annotation": "non-ribosomal_peptide_synthetase", "strand": "+", "end": 2181575, "perc_ident": 97, "blastscore": 2892}], ["input|c6|2209358-2209583|+|ctg1_2161|", 20, {"perc_coverage": 100.0, "evalue": 6e-38, "locus_tag": "WP_000184055.1", "start": 2181572, "genecluster": "NZ_JH791819_c4", "name": "IKG_RS11105", "annotation": "MbtH_family_protein", "strand": "+", "end": 2181796, "perc_ident": 97, "blastscore": 160}], ["input|c6|2209582-2211013|+|ctg1_2162|", 21, {"perc_coverage": 100.0, "evalue": 8.1e-253, "locus_tag": "WP_000660191.1", "start": 2181796, "genecluster": "NZ_JH791819_c4", "name": "IKG_RS11110", "annotation": "MFS_transporter", "strand": "+", "end": 2183226, "perc_ident": 98, "blastscore": 877}], ["input|c6|2211070-2211820|+|ctg1_2163|", 22, {"perc_coverage": 100.0, "evalue": 2.3e-134, "locus_tag": "WP_000573003.1", "start": 2183284, "genecluster": "NZ_JH791819_c4", "name": "IKG_RS11115", "annotation": "4'-phosphopantetheinyl_transferase", "strand": "+", "end": 2184033, "perc_ident": 96, "blastscore": 482}], ["input|c6|2211844-2212387|+|ctg1_2164|", 23, {"perc_coverage": 100.0, "evalue": 9.7e-98, "locus_tag": "WP_000959125.1", "start": 2184059, "genecluster": "NZ_JH791819_c4", "name": "IKG_RS11120", "annotation": "hypothetical_protein", "strand": "+", "end": 2184601, "perc_ident": 99, "blastscore": 360}], ["input|c6|2212425-2212698|-|ctg1_2165|", 24, {"perc_coverage": 100.0, "evalue": 2.7e-40, "locus_tag": "WP_001043905.1", "start": 2184640, "genecluster": "NZ_JH791819_c4", "name": "IKG_RS11125", "annotation": "HU_family_DNA-binding_protein", "strand": "-", "end": 2184912, "perc_ident": 100, "blastscore": 168}], ["input|c6|2212902-2213670|+|ctg1_2166|", 25, {"perc_coverage": 100.0, "evalue": 2.2e-140, "locus_tag": "WP_000577292.1", "start": 2185117, "genecluster": "NZ_JH791819_c4", "name": "IKG_RS11130", "annotation": "DUF3891_domain-containing_protein", "strand": "+", "end": 2185884, "perc_ident": 96, "blastscore": 502}], ["input|c6|2213684-2214209|+|ctg1_2167|", 26, {"perc_coverage": 100.0, "evalue": 2.4e-93, "locus_tag": "WP_000656266.1", "start": 2185899, "genecluster": "NZ_JH791819_c4", "name": "IKG_RS11135", "annotation": "diguanylate_cyclase", "strand": "+", "end": 2186423, "perc_ident": 97, "blastscore": 346}], ["input|c6|2214300-2215494|-|ctg1_2168|", 27, {"perc_coverage": 100.0, "evalue": 3.2e-218, "locus_tag": "WP_000790926.1", "start": 2186515, "genecluster": "NZ_JH791819_c4", "name": "IKG_RS11140", "annotation": "peptidase_S8", "strand": "-", "end": 2187708, "perc_ident": 98, "blastscore": 762}], ["input|c6|2215721-2217089|-|ctg1_2169|", 28, {"perc_coverage": 100.0, "evalue": 1.9e-238, "locus_tag": "WP_000451036.1", "start": 2187941, "genecluster": "NZ_JH791819_c4", "name": "IKG_RS11145", "annotation": "sodium:alanine_symporter_family_protein", "strand": "-", "end": 2189308, "perc_ident": 97, "blastscore": 829}], ["input|c6|2217524-2218100|-|ctg1_2170|", 29, {"perc_coverage": 100.0, "evalue": 5.6e-96, "locus_tag": "WP_001170890.1", "start": 2189744, "genecluster": "NZ_JH791819_c4", "name": "IKG_RS11150", "annotation": "hypothetical_protein", "strand": "-", "end": 2190319, "perc_ident": 96, "blastscore": 354}], ["input|c6|2218268-2218577|+|ctg1_2171|", 30, {"perc_coverage": 100.0, "evalue": 3.2e-45, "locus_tag": "WP_000783514.1", "start": 2190488, "genecluster": "NZ_JH791819_c4", "name": "IKG_RS11155", "annotation": "hypothetical_protein", "strand": "+", "end": 2190814, "perc_ident": 87, "blastscore": 185}], ["input|c6|2218973-2219594|+|ctg1_2172|", 31, {"perc_coverage": 100.0, "evalue": 3.1e-108, "locus_tag": "WP_000925179.1", "start": 2191018, "genecluster": "NZ_JH791819_c4", "name": "IKG_RS11160", "annotation": "DUF4937_domain-containing_protein", "strand": "+", "end": 2191638, "perc_ident": 91, "blastscore": 395}], ["input|c6|2219723-2220488|+|ctg1_2173|", 32, {"perc_coverage": 93.7007874015748, "evalue": 1.3e-132, "locus_tag": "WP_002024058.1", "start": 2191815, "genecluster": "NZ_JH791819_c4", "name": "IKG_RS11165", "annotation": "23S_rRNA_pseudouridine(2604)_synthase_RluF", "strand": "+", "end": 2192531, "perc_ident": 99, "blastscore": 477}], ["input|c6|2221395-2223318|+|ctg1_2174|", 33, {"perc_coverage": 100.0, "evalue": 0.0, "locus_tag": "WP_000663063.1", "start": 2192921, "genecluster": "NZ_JH791819_c4", "name": "IKG_RS11170", "annotation": "threonine--tRNA_ligase", "strand": "+", "end": 2194843, "perc_ident": 96, "blastscore": 1240}], ["input|c6|2223567-2224335|+|ctg1_2175|", 34, {"perc_coverage": 100.0, "evalue": 9.7e-136, "locus_tag": "WP_000106433.1", "start": 2195093, "genecluster": "NZ_JH791819_c4", "name": "IKG_RS11175", "annotation": "ABC_transporter_ATP-binding_protein", "strand": "+", "end": 2195860, "perc_ident": 100, "blastscore": 487}], ["input|c6|2224346-2226227|+|ctg1_2176|", 35, {"perc_coverage": 100.0, "evalue": 0.0, "locus_tag": "WP_000897854.1", "start": 2195872, "genecluster": "NZ_JH791819_c4", "name": "IKG_RS11180", "annotation": "ABC_transporter_permease", "strand": "+", "end": 2197752, "perc_ident": 99, "blastscore": 1144}], ["input|c6|2226548-2227286|-|ctg1_2177|", 36, {"perc_coverage": 100.0, "evalue": 2.6e-109, "locus_tag": "WP_000440628.1", "start": 2198143, "genecluster": "NZ_JH791819_c4", "name": "IKG_RS11190", "annotation": "zinc_uptake_transporter", "strand": "-", "end": 2198880, "perc_ident": 98, "blastscore": 399}], ["input|c6|2227441-2228308|+|ctg1_2178|", 37, {"perc_coverage": 100.0, "evalue": 1.5e-156, "locus_tag": "WP_001186114.1", "start": 2199035, "genecluster": "NZ_JH791819_c4", "name": "IKG_RS11195", "annotation": "Zn-dependent_hydrolase", "strand": "+", "end": 2199901, "perc_ident": 93, "blastscore": 556}]], "core_bonus": 3, "synteny_score": 37, "blast_score": 23583.0}], [{"description": "Bacillus cereus strain CMCC P0021, complete genome", "accession": "NZ_CP011151", "tags": ["WR47_RS11290", "WR47_RS11295", "WR47_RS11300", "WR47_RS11305", "WR47_RS11310", "WR47_RS11315", "WR47_RS11320", "WR47_RS11325", "WR47_RS11330", "WR47_RS11335", "WR47_RS11340", "WR47_RS11345", "WR47_RS11350", "WR47_RS11355", "WR47_RS30645", "WR47_RS11360", "WR47_RS30650", "WR47_RS11365", "WR47_RS11370", "WR47_RS11375", "WR47_RS11380", "WR47_RS11385", "WR47_RS11390", "WR47_RS11395", "WR47_RS11400", "WR47_RS11405", "WR47_RS11410", "WR47_RS11415", "WR47_RS11420", "WR47_RS11425", "WR47_RS11430", "WR47_RS11435", "WR47_RS11440", "WR47_RS11445", "WR47_RS11450", "WR47_RS11455", "WR47_RS11460", "WR47_RS11465", "WR47_RS11470", "WR47_RS11475"], "cluster_type": "nrps", "proteins": ["WP_000598139.1", "WP_000312640.1", "WP_000415995.1", "WP_000719400.1", "WP_063547176.1", "WP_000572360.1", "WP_063547177.1", "WP_001119409.1", "WP_000667344.1", "WP_000765150.1", "WP_063547178.1", "WP_001141667.1", "WP_000214801.1", "WP_000646793.1", "WP_080469784.1", "WP_063547179.1", "WR47_RS30650", "WP_001048438.1", "WP_063547180.1", "WP_063547181.1", "WP_063547182.1", "WP_063547183.1", "WP_000184060.1", "WP_063547184.1", "WP_063547185.1", "WP_000959126.1", "WP_001043905.1", "WP_063547186.1", "WP_000656263.1", "WP_000790932.1", "WP_043938682.1", "WP_063547187.1", "WP_000783525.1", "WP_063547188.1", "WP_002197741.1", "WP_063547189.1", "WP_000106426.1", "WP_063547190.1", "WR47_RS11470", "WP_063547192.1"], "cluster_label": "c5"}, {"hits": 36, "core_gene_hits": 2, "pairings": [["input|c6|2180239-2181676|+|ctg1_2141|", 0, {"perc_coverage": 100.0, "evalue": 3.6e-277, "locus_tag": "WP_000598139.1", "start": 2258631, "genecluster": "NZ_CP011151_c5", "name": "WR47_RS11290", "annotation": "2-methylcitrate_dehydratase", "strand": "+", "end": 2260067, "perc_ident": 100, "blastscore": 958}], ["input|c6|2181694-2182603|+|ctg1_2142|", 1, {"perc_coverage": 100.0, "evalue": 2.1e-161, "locus_tag": "WP_000312640.1", "start": 2260086, "genecluster": "NZ_CP011151_c5", "name": "WR47_RS11295", "annotation": "methylisocitrate_lyase", "strand": "+", "end": 2260994, "perc_ident": 99, "blastscore": 572}], ["input|c6|2182756-2184466|+|ctg1_2143|", 2, {"perc_coverage": 100.0, "evalue": 0.0, "locus_tag": "WP_000415995.1", "start": 2261147, "genecluster": "NZ_CP011151_c5", "name": "WR47_RS11300", "annotation": "acyl-CoA_dehydrogenase", "strand": "+", "end": 2262856, "perc_ident": 99, "blastscore": 1087}], ["input|c6|2184482-2185373|+|ctg1_2144|", 3, {"perc_coverage": 100.0, "evalue": 2.7e-161, "locus_tag": "WP_000719400.1", "start": 2262873, "genecluster": "NZ_CP011151_c5", "name": "WR47_RS11305", "annotation": "NAD(P)-dependent_oxidoreductase", "strand": "+", "end": 2263763, "perc_ident": 99, "blastscore": 572}], ["input|c6|2185395-2186856|+|ctg1_2145|", 4, {"perc_coverage": 100.0, "evalue": 2.3e-279, "locus_tag": "WP_063547176.1", "start": 2263786, "genecluster": "NZ_CP011151_c5", "name": "WR47_RS11310", "annotation": "methylmalonate-semialdehyde_dehydrogenase_(CoA_acylating)", "strand": "+", "end": 2265246, "perc_ident": 100, "blastscore": 965}], ["input|c6|2186927-2187560|-|ctg1_2146|", 5, {"perc_coverage": 100.0, "evalue": 3.3e-105, "locus_tag": "WP_000572360.1", "start": 2265323, "genecluster": "NZ_CP011151_c5", "name": "WR47_RS11315", "annotation": "LysE_family_translocator", "strand": "-", "end": 2265955, "perc_ident": 95, "blastscore": 385}], ["input|c6|2187811-2188867|-|ctg1_2147|", 6, {"perc_coverage": 100.0, "evalue": 7.2e-198, "locus_tag": "WP_063547177.1", "start": 2266208, "genecluster": "NZ_CP011151_c5", "name": "WR47_RS11320", "annotation": "enoyl-CoA_hydratase/isomerase_family_protein", "strand": "-", "end": 2267263, "perc_ident": 99, "blastscore": 694}], ["input|c6|2189197-2189455|+|ctg1_2148|", 7, {"perc_coverage": 100.0, "evalue": 7.7e-37, "locus_tag": "WP_001119409.1", "start": 2267594, "genecluster": "NZ_CP011151_c5", "name": "WR47_RS11325", "annotation": "hypothetical_protein", "strand": "+", "end": 2267851, "perc_ident": 99, "blastscore": 157}], ["input|c6|2189639-2189879|+|ctg1_2149|", 8, {"perc_coverage": 100.0, "evalue": 3.2e-37, "locus_tag": "WP_000667344.1", "start": 2268036, "genecluster": "NZ_CP011151_c5", "name": "WR47_RS11330", "annotation": "DUF2584_domain-containing_protein", "strand": "+", "end": 2268275, "perc_ident": 100, "blastscore": 158}], ["input|c6|2189894-2191052|+|ctg1_2150|", 9, {"perc_coverage": 100.0, "evalue": 1.3e-216, "locus_tag": "WP_000765150.1", "start": 2268291, "genecluster": "NZ_CP011151_c5", "name": "WR47_RS11335", "annotation": "exonuclease_SbcCD_subunit_D", "strand": "+", "end": 2269448, "perc_ident": 98, "blastscore": 756}], ["input|c6|2191048-2194138|+|ctg1_2151|", 10, {"perc_coverage": 100.0, "evalue": 0.0, "locus_tag": "WP_063547178.1", "start": 2269445, "genecluster": "NZ_CP011151_c5", "name": "WR47_RS11340", "annotation": "SMC_family_ATPase", "strand": "+", "end": 2272534, "perc_ident": 91, "blastscore": 1567}], ["input|c6|2194243-2194417|-|ctg1_2152|", 11, {"perc_coverage": 100.0, "evalue": 3.2e-23, "locus_tag": "WP_001141667.1", "start": 2272642, "genecluster": "NZ_CP011151_c5", "name": "WR47_RS11345", "annotation": "hypothetical_protein", "strand": "-", "end": 2272815, "perc_ident": 100, "blastscore": 111}], ["input|c6|2194675-2195056|+|ctg1_2153|", 12, {"perc_coverage": 78.57142857142857, "evalue": 5.4e-47, "locus_tag": "WP_000214801.1", "start": 2273155, "genecluster": "NZ_CP011151_c5", "name": "WR47_RS11350", "annotation": "ArsR_family_transcriptional_regulator", "strand": "+", "end": 2273454, "perc_ident": 100, "blastscore": 191}], ["input|c6|2195114-2195300|-|ctg1_2154|", 13, {"perc_coverage": 100.0, "evalue": 1.5e-26, "locus_tag": "WP_000646793.1", "start": 2273513, "genecluster": "NZ_CP011151_c5", "name": "WR47_RS11355", "annotation": "DUF2187_domain-containing_protein", "strand": "-", "end": 2273698, "perc_ident": 100, "blastscore": 122}], ["input|c6|2195766-2196969|+|ctg1_2155|", 14, {"perc_coverage": 100.0, "evalue": 1.8e-213, "locus_tag": "WP_063547179.1", "start": 2274252, "genecluster": "NZ_CP011151_c5", "name": "WR47_RS11360", "annotation": "MFS_transporter", "strand": "+", "end": 2275454, "perc_ident": 100, "blastscore": 746}], ["input|c6|2197613-2198399|+|ctg1_2156|", 15, {"perc_coverage": 100.0, "evalue": 2.6e-136, "locus_tag": "WP_001048438.1", "start": 2276093, "genecluster": "NZ_CP011151_c5", "name": "WR47_RS11365", "annotation": "2,3-dihydro-2,3-dihydroxybenzoate_dehydrogenase", "strand": "+", "end": 2276878, "perc_ident": 97, "blastscore": 489}], ["input|c6|2198424-2199624|+|ctg1_2157|", 16, {"perc_coverage": 100.0, "evalue": 1.4e-221, "locus_tag": "WP_063547180.1", "start": 2276904, "genecluster": "NZ_CP011151_c5", "name": "WR47_RS11370", "annotation": "isochorismate_synthase", "strand": "+", "end": 2278103, "perc_ident": 98, "blastscore": 773}], ["input|c6|2199636-2201253|+|ctg1_2158|", 17, {"perc_coverage": 100.0, "evalue": 4.3e-303, "locus_tag": "WP_063547181.1", "start": 2278116, "genecluster": "NZ_CP011151_c5", "name": "WR47_RS11375", "annotation": "(2,3-dihydroxybenzoyl)adenylate_synthase", "strand": "+", "end": 2279732, "perc_ident": 97, "blastscore": 1044}], ["input|c6|2201277-2202171|+|ctg1_2159|", 18, {"perc_coverage": 100.0, "evalue": 4.5e-169, "locus_tag": "WP_063547182.1", "start": 2279757, "genecluster": "NZ_CP011151_c5", "name": "WR47_RS11380", "annotation": "isochorismatase", "strand": "+", "end": 2280650, "perc_ident": 99, "blastscore": 598}], ["input|c6|2202204-2209362|+|ctg1_2160|", 19, {"perc_coverage": 100.0, "evalue": 0.0, "locus_tag": "WP_063547183.1", "start": 2280684, "genecluster": "NZ_CP011151_c5", "name": "WR47_RS11385", "annotation": "non-ribosomal_peptide_synthetase", "strand": "+", "end": 2287841, "perc_ident": 98, "blastscore": 4642}], ["input|c6|2209358-2209583|+|ctg1_2161|", 20, {"perc_coverage": 100.0, "evalue": 1.8e-37, "locus_tag": "WP_000184060.1", "start": 2287838, "genecluster": "NZ_CP011151_c5", "name": "WR47_RS11390", "annotation": "MbtH_family_protein", "strand": "+", "end": 2288062, "perc_ident": 97, "blastscore": 159}], ["input|c6|2209582-2211013|+|ctg1_2162|", 21, {"perc_coverage": 100.0, "evalue": 2.6e-251, "locus_tag": "WP_063547184.1", "start": 2288062, "genecluster": "NZ_CP011151_c5", "name": "WR47_RS11395", "annotation": "MFS_transporter", "strand": "+", "end": 2289492, "perc_ident": 97, "blastscore": 872}], ["input|c6|2211070-2211820|+|ctg1_2163|", 22, {"perc_coverage": 100.0, "evalue": 2.8e-135, "locus_tag": "WP_063547185.1", "start": 2289550, "genecluster": "NZ_CP011151_c5", "name": "WR47_RS11400", "annotation": "4'-phosphopantetheinyl_transferase", "strand": "+", "end": 2290299, "perc_ident": 96, "blastscore": 485}], ["input|c6|2211844-2212387|+|ctg1_2164|", 23, {"perc_coverage": 100.0, "evalue": 1.9e-98, "locus_tag": "WP_000959126.1", "start": 2290325, "genecluster": "NZ_CP011151_c5", "name": "WR47_RS11405", "annotation": "hypothetical_protein", "strand": "+", "end": 2290867, "perc_ident": 99, "blastscore": 363}], ["input|c6|2212425-2212698|-|ctg1_2165|", 24, {"perc_coverage": 100.0, "evalue": 2.7e-40, "locus_tag": "WP_001043905.1", "start": 2290906, "genecluster": "NZ_CP011151_c5", "name": "WR47_RS11410", "annotation": "HU_family_DNA-binding_protein", "strand": "-", "end": 2291178, "perc_ident": 100, "blastscore": 168}], ["input|c6|2212902-2213670|+|ctg1_2166|", 25, {"perc_coverage": 100.0, "evalue": 5.3e-142, "locus_tag": "WP_063547186.1", "start": 2291383, "genecluster": "NZ_CP011151_c5", "name": "WR47_RS11415", "annotation": "DUF3891_domain-containing_protein", "strand": "+", "end": 2292150, "perc_ident": 97, "blastscore": 508}], ["input|c6|2213684-2214209|+|ctg1_2167|", 26, {"perc_coverage": 100.0, "evalue": 1.4e-93, "locus_tag": "WP_000656263.1", "start": 2292165, "genecluster": "NZ_CP011151_c5", "name": "WR47_RS11420", "annotation": "diguanylate_cyclase", "strand": "+", "end": 2292689, "perc_ident": 97, "blastscore": 346}], ["input|c6|2214300-2215494|-|ctg1_2168|", 27, {"perc_coverage": 100.0, "evalue": 1.3e-219, "locus_tag": "WP_000790932.1", "start": 2292781, "genecluster": "NZ_CP011151_c5", "name": "WR47_RS11425", "annotation": "peptidase_S8", "strand": "-", "end": 2293974, "perc_ident": 99, "blastscore": 766}], ["input|c6|2215721-2217089|-|ctg1_2169|", 28, {"perc_coverage": 100.0, "evalue": 2.6e-240, "locus_tag": "WP_043938682.1", "start": 2294207, "genecluster": "NZ_CP011151_c5", "name": "WR47_RS11430", "annotation": "sodium:alanine_symporter_family_protein", "strand": "-", "end": 2295574, "perc_ident": 99, "blastscore": 835}], ["input|c6|2217524-2218100|-|ctg1_2170|", 29, {"perc_coverage": 100.0, "evalue": 1.2e-98, "locus_tag": "WP_063547187.1", "start": 2296010, "genecluster": "NZ_CP011151_c5", "name": "WR47_RS11435", "annotation": "hypothetical_protein", "strand": "-", "end": 2296585, "perc_ident": 98, "blastscore": 363}], ["input|c6|2218268-2218577|+|ctg1_2171|", 30, {"perc_coverage": 100.0, "evalue": 1.7e-51, "locus_tag": "WP_000783525.1", "start": 2296754, "genecluster": "NZ_CP011151_c5", "name": "WR47_RS11440", "annotation": "hypothetical_protein", "strand": "+", "end": 2297062, "perc_ident": 99, "blastscore": 206}], ["input|c6|2218973-2219594|+|ctg1_2172|", 31, {"perc_coverage": 100.0, "evalue": 4.9e-114, "locus_tag": "WP_063547188.1", "start": 2297459, "genecluster": "NZ_CP011151_c5", "name": "WR47_RS11445", "annotation": "DUF4937_domain-containing_protein", "strand": "+", "end": 2298079, "perc_ident": 95, "blastscore": 415}], ["input|c6|2219723-2220488|+|ctg1_2173|", 32, {"perc_coverage": 93.7007874015748, "evalue": 5.9e-133, "locus_tag": "WP_002197741.1", "start": 2298256, "genecluster": "NZ_CP011151_c5", "name": "WR47_RS11450", "annotation": "23S_rRNA_pseudouridine(2604)_synthase_RluF", "strand": "+", "end": 2298972, "perc_ident": 99, "blastscore": 478}], ["input|c6|2221395-2223318|+|ctg1_2174|", 33, {"perc_coverage": 100.0, "evalue": 0.0, "locus_tag": "WP_063547189.1", "start": 2299620, "genecluster": "NZ_CP011151_c5", "name": "WR47_RS11455", "annotation": "threonine--tRNA_ligase", "strand": "+", "end": 2301542, "perc_ident": 97, "blastscore": 1245}], ["input|c6|2223567-2224335|+|ctg1_2175|", 34, {"perc_coverage": 100.0, "evalue": 2.6e-136, "locus_tag": "WP_000106426.1", "start": 2301792, "genecluster": "NZ_CP011151_c5", "name": "WR47_RS11460", "annotation": "ABC_transporter_ATP-binding_protein", "strand": "+", "end": 2302559, "perc_ident": 100, "blastscore": 489}], ["input|c6|2224346-2226227|+|ctg1_2176|", 35, {"perc_coverage": 100.0, "evalue": 0.0, "locus_tag": "WP_063547190.1", "start": 2302571, "genecluster": "NZ_CP011151_c5", "name": "WR47_RS11465", "annotation": "ABC_transporter_permease", "strand": "+", "end": 2304451, "perc_ident": 98, "blastscore": 1143}]], "core_bonus": 3, "synteny_score": 37, "blast_score": 25428.0}], [{"description": "Bacillus cereus strain LCR12 scaffold_0, whole genome shotgun sequence", "accession": "NZ_MCAX01000001", "tags": ["BC344_RS11150", "BC344_RS11155", "BC344_RS11160", "BC344_RS11165", "BC344_RS11170", "BC344_RS11175", "BC344_RS11180", "BC344_RS11185", "BC344_RS11190", "BC344_RS11195", "BC344_RS11200", "BC344_RS11205", "BC344_RS11210", "BC344_RS11215", "BC344_RS11220", "BC344_RS11225", "BC344_RS11230", "BC344_RS11235", "BC344_RS11240", "BC344_RS11245", "BC344_RS11250", "BC344_RS11255", "BC344_RS11260", "BC344_RS11265", "BC344_RS31045", "BC344_RS11270", "BC344_RS11275", "BC344_RS11280", "BC344_RS11285", "BC344_RS11290", "BC344_RS11295", "BC344_RS11300", "BC344_RS11305", "BC344_RS11310", "BC344_RS11315", "BC344_RS11320", "BC344_RS11325", "BC344_RS11330", "BC344_RS11335", "BC344_RS11340", "BC344_RS11345"], "cluster_type": "nrps", "proteins": ["WP_080009022.1", "BC344_RS11155", "WP_000738324.1", "WP_000897848.1", "WP_000106426.1", "WP_000663093.1", "WP_002061298.1", "WP_000925168.1", "WP_000783528.1", "WP_001228755.1", "WP_000451050.1", "WP_000790937.1", "WP_000656261.1", "WP_000577281.1", "WP_001043905.1", "WP_000959119.1", "WP_000573002.1", "WP_000660202.1", "WP_000184056.1", "WP_065845412.1", "WP_001007253.1", "WP_000960119.1", "WP_001002075.1", "WP_001048432.1", "WP_078385158.1", "WP_000750125.1", "WP_001987415.1", "WP_000646793.1", "WP_000214801.1", "WP_001141667.1", "WP_001247419.1", "WP_000765146.1", "WP_000667346.1", "WP_001119404.1", "WP_000139776.1", "WP_000572358.1", "WP_000633347.1", "WP_000719407.1", "WP_000415988.1", "WP_000312639.1", "WP_000598123.1"], "cluster_label": "c6"}, {"hits": 36, "core_gene_hits": 2, "pairings": [["input|c6|2180239-2181676|+|ctg1_2141|", 0, {"perc_coverage": 100.0, "evalue": 2.8e-277, "locus_tag": "WP_000598123.1", "start": 2283919, "genecluster": "NZ_MCAX01000001_c6", "name": "BC344_RS11345", "annotation": "2-methylcitrate_dehydratase", "strand": "-", "end": 2285355, "perc_ident": 100, "blastscore": 958}], ["input|c6|2181694-2182603|+|ctg1_2142|", 1, {"perc_coverage": 100.0, "evalue": 7.9e-161, "locus_tag": "WP_000312639.1", "start": 2282992, "genecluster": "NZ_MCAX01000001_c6", "name": "BC344_RS11340", "annotation": "methylisocitrate_lyase", "strand": "-", "end": 2283900, "perc_ident": 99, "blastscore": 571}], ["input|c6|2182756-2184466|+|ctg1_2143|", 2, {"perc_coverage": 100.0, "evalue": 0.0, "locus_tag": "WP_000415988.1", "start": 2281130, "genecluster": "NZ_MCAX01000001_c6", "name": "BC344_RS11335", "annotation": "acyl-CoA_dehydrogenase", "strand": "-", "end": 2282839, "perc_ident": 98, "blastscore": 1081}], ["input|c6|2184482-2185373|+|ctg1_2144|", 3, {"perc_coverage": 100.0, "evalue": 7.8e-161, "locus_tag": "WP_000719407.1", "start": 2280223, "genecluster": "NZ_MCAX01000001_c6", "name": "BC344_RS11330", "annotation": "NAD(P)-dependent_oxidoreductase", "strand": "-", "end": 2281113, "perc_ident": 98, "blastscore": 571}], ["input|c6|2185395-2186856|+|ctg1_2145|", 4, {"perc_coverage": 100.0, "evalue": 3e-279, "locus_tag": "WP_000633347.1", "start": 2278740, "genecluster": "NZ_MCAX01000001_c6", "name": "BC344_RS11325", "annotation": "methylmalonate-semialdehyde_dehydrogenase_(CoA_acylating)", "strand": "-", "end": 2280200, "perc_ident": 100, "blastscore": 965}], ["input|c6|2186927-2187560|-|ctg1_2146|", 5, {"perc_coverage": 100.0, "evalue": 1.3e-106, "locus_tag": "WP_000572358.1", "start": 2278037, "genecluster": "NZ_MCAX01000001_c6", "name": "BC344_RS11320", "annotation": "LysE_family_translocator", "strand": "+", "end": 2278669, "perc_ident": 96, "blastscore": 390}], ["input|c6|2187811-2188867|-|ctg1_2147|", 6, {"perc_coverage": 100.0, "evalue": 6.1e-197, "locus_tag": "WP_000139776.1", "start": 2276729, "genecluster": "NZ_MCAX01000001_c6", "name": "BC344_RS11315", "annotation": "enoyl-CoA_hydratase/isomerase_family_protein", "strand": "+", "end": 2277784, "perc_ident": 99, "blastscore": 691}], ["input|c6|2189197-2189455|+|ctg1_2148|", 7, {"perc_coverage": 100.0, "evalue": 9.1e-38, "locus_tag": "WP_001119404.1", "start": 2276142, "genecluster": "NZ_MCAX01000001_c6", "name": "BC344_RS11310", "annotation": "hypothetical_protein", "strand": "-", "end": 2276399, "perc_ident": 100, "blastscore": 160}], ["input|c6|2189639-2189879|+|ctg1_2149|", 8, {"perc_coverage": 100.0, "evalue": 4.2e-37, "locus_tag": "WP_000667346.1", "start": 2275718, "genecluster": "NZ_MCAX01000001_c6", "name": "BC344_RS11305", "annotation": "DUF2584_domain-containing_protein", "strand": "-", "end": 2275957, "perc_ident": 99, "blastscore": 158}], ["input|c6|2189894-2191052|+|ctg1_2150|", 9, {"perc_coverage": 100.0, "evalue": 3.8e-216, "locus_tag": "WP_000765146.1", "start": 2274545, "genecluster": "NZ_MCAX01000001_c6", "name": "BC344_RS11300", "annotation": "exonuclease_SbcCD_subunit_D", "strand": "-", "end": 2275702, "perc_ident": 98, "blastscore": 755}], ["input|c6|2191048-2194138|+|ctg1_2151|", 10, {"perc_coverage": 100.0, "evalue": 0.0, "locus_tag": "WP_001247419.1", "start": 2271459, "genecluster": "NZ_MCAX01000001_c6", "name": "BC344_RS11295", "annotation": "SMC_family_ATPase", "strand": "-", "end": 2274548, "perc_ident": 97, "blastscore": 1587}], ["input|c6|2194243-2194417|-|ctg1_2152|", 11, {"perc_coverage": 100.0, "evalue": 3.2e-23, "locus_tag": "WP_001141667.1", "start": 2271178, "genecluster": "NZ_MCAX01000001_c6", "name": "BC344_RS11290", "annotation": "hypothetical_protein", "strand": "+", "end": 2271351, "perc_ident": 100, "blastscore": 111}], ["input|c6|2194675-2195056|+|ctg1_2153|", 12, {"perc_coverage": 78.57142857142857, "evalue": 5.4e-47, "locus_tag": "WP_000214801.1", "start": 2270543, "genecluster": "NZ_MCAX01000001_c6", "name": "BC344_RS11285", "annotation": "ArsR_family_transcriptional_regulator", "strand": "-", "end": 2270842, "perc_ident": 100, "blastscore": 191}], ["input|c6|2195114-2195300|-|ctg1_2154|", 13, {"perc_coverage": 100.0, "evalue": 1.5e-26, "locus_tag": "WP_000646793.1", "start": 2270299, "genecluster": "NZ_MCAX01000001_c6", "name": "BC344_RS11280", "annotation": "DUF2187_domain-containing_protein", "strand": "+", "end": 2270484, "perc_ident": 100, "blastscore": 122}], ["input|c6|2195766-2196969|+|ctg1_2155|", 14, {"perc_coverage": 100.0, "evalue": 2.6e-212, "locus_tag": "WP_000750125.1", "start": 2268741, "genecluster": "NZ_MCAX01000001_c6", "name": "BC344_RS11270", "annotation": "MFS_transporter", "strand": "-", "end": 2269943, "perc_ident": 99, "blastscore": 742}], ["input|c6|2197613-2198399|+|ctg1_2156|", 15, {"perc_coverage": 100.0, "evalue": 1.5e-136, "locus_tag": "WP_001048432.1", "start": 2267328, "genecluster": "NZ_MCAX01000001_c6", "name": "BC344_RS11265", "annotation": "2,3-dihydro-2,3-dihydroxybenzoate_dehydrogenase", "strand": "-", "end": 2268113, "perc_ident": 97, "blastscore": 490}], ["input|c6|2198424-2199624|+|ctg1_2157|", 16, {"perc_coverage": 100.0, "evalue": 6.2e-222, "locus_tag": "WP_001002075.1", "start": 2266103, "genecluster": "NZ_MCAX01000001_c6", "name": "BC344_RS11260", "annotation": "isochorismate_synthase_EntC", "strand": "-", "end": 2267302, "perc_ident": 99, "blastscore": 774}], ["input|c6|2199636-2201253|+|ctg1_2158|", 17, {"perc_coverage": 100.0, "evalue": 2.3e-304, "locus_tag": "WP_000960119.1", "start": 2264474, "genecluster": "NZ_MCAX01000001_c6", "name": "BC344_RS11255", "annotation": "(2,3-dihydroxybenzoyl)adenylate_synthase", "strand": "-", "end": 2266090, "perc_ident": 97, "blastscore": 1048}], ["input|c6|2201277-2202171|+|ctg1_2159|", 18, {"perc_coverage": 100.0, "evalue": 5.6e-167, "locus_tag": "WP_001007253.1", "start": 2263556, "genecluster": "NZ_MCAX01000001_c6", "name": "BC344_RS11250", "annotation": "isochorismatase", "strand": "-", "end": 2264449, "perc_ident": 98, "blastscore": 591}], ["input|c6|2202204-2209362|+|ctg1_2160|", 19, {"perc_coverage": 100.0, "evalue": 0.0, "locus_tag": "WP_065845412.1", "start": 2256365, "genecluster": "NZ_MCAX01000001_c6", "name": "BC344_RS11245", "annotation": "non-ribosomal_peptide_synthetase", "strand": "-", "end": 2263522, "perc_ident": 98, "blastscore": 4656}], ["input|c6|2209358-2209583|+|ctg1_2161|", 20, {"perc_coverage": 100.0, "evalue": 2.8e-35, "locus_tag": "WP_000184056.1", "start": 2256144, "genecluster": "NZ_MCAX01000001_c6", "name": "BC344_RS11240", "annotation": "MbtH_family_protein", "strand": "-", "end": 2256368, "perc_ident": 92, "blastscore": 151}], ["input|c6|2209582-2211013|+|ctg1_2162|", 21, {"perc_coverage": 100.0, "evalue": 1.4e-252, "locus_tag": "WP_000660202.1", "start": 2254714, "genecluster": "NZ_MCAX01000001_c6", "name": "BC344_RS11235", "annotation": "MFS_transporter", "strand": "-", "end": 2256144, "perc_ident": 98, "blastscore": 876}], ["input|c6|2211070-2211820|+|ctg1_2163|", 22, {"perc_coverage": 100.0, "evalue": 1.4e-134, "locus_tag": "WP_000573002.1", "start": 2253907, "genecluster": "NZ_MCAX01000001_c6", "name": "BC344_RS11230", "annotation": "4'-phosphopantetheinyl_transferase_Sfp", "strand": "-", "end": 2254656, "perc_ident": 96, "blastscore": 483}], ["input|c6|2211844-2212387|+|ctg1_2164|", 23, {"perc_coverage": 100.0, "evalue": 9.7e-98, "locus_tag": "WP_000959119.1", "start": 2253339, "genecluster": "NZ_MCAX01000001_c6", "name": "BC344_RS11225", "annotation": "hypothetical_protein", "strand": "-", "end": 2253881, "perc_ident": 99, "blastscore": 360}], ["input|c6|2212425-2212698|-|ctg1_2165|", 24, {"perc_coverage": 100.0, "evalue": 2.7e-40, "locus_tag": "WP_001043905.1", "start": 2253026, "genecluster": "NZ_MCAX01000001_c6", "name": "BC344_RS11220", "annotation": "HU_family_DNA-binding_protein", "strand": "+", "end": 2253298, "perc_ident": 100, "blastscore": 168}], ["input|c6|2212902-2213670|+|ctg1_2166|", 25, {"perc_coverage": 99.6078431372549, "evalue": 1.2e-141, "locus_tag": "WP_000577281.1", "start": 2252057, "genecluster": "NZ_MCAX01000001_c6", "name": "BC344_RS11215", "annotation": "DUF3891_domain-containing_protein", "strand": "-", "end": 2252821, "perc_ident": 97, "blastscore": 507}], ["input|c6|2213684-2214209|+|ctg1_2167|", 26, {"perc_coverage": 100.0, "evalue": 3.4e-92, "locus_tag": "WP_000656261.1", "start": 2251515, "genecluster": "NZ_MCAX01000001_c6", "name": "BC344_RS11210", "annotation": "diguanylate_cyclase", "strand": "-", "end": 2252039, "perc_ident": 96, "blastscore": 342}], ["input|c6|2214300-2215494|-|ctg1_2168|", 27, {"perc_coverage": 100.0, "evalue": 3.8e-219, "locus_tag": "WP_000790937.1", "start": 2250230, "genecluster": "NZ_MCAX01000001_c6", "name": "BC344_RS11205", "annotation": "peptidase_S8", "strand": "+", "end": 2251423, "perc_ident": 98, "blastscore": 765}], ["input|c6|2215721-2217089|-|ctg1_2169|", 28, {"perc_coverage": 100.0, "evalue": 2.4e-238, "locus_tag": "WP_000451050.1", "start": 2248631, "genecluster": "NZ_MCAX01000001_c6", "name": "BC344_RS11200", "annotation": "sodium:alanine_symporter_family_protein", "strand": "+", "end": 2249998, "perc_ident": 97, "blastscore": 829}], ["input|c6|2217524-2218100|-|ctg1_2170|", 29, {"perc_coverage": 100.0, "evalue": 8.1e-95, "locus_tag": "WP_001228755.1", "start": 2247618, "genecluster": "NZ_MCAX01000001_c6", "name": "BC344_RS11195", "annotation": "hypothetical_protein", "strand": "+", "end": 2248193, "perc_ident": 95, "blastscore": 351}], ["input|c6|2218268-2218577|+|ctg1_2171|", 30, {"perc_coverage": 100.0, "evalue": 4e-48, "locus_tag": "WP_000783528.1", "start": 2247123, "genecluster": "NZ_MCAX01000001_c6", "name": "BC344_RS11190", "annotation": "hypothetical_protein", "strand": "-", "end": 2247449, "perc_ident": 93, "blastscore": 195}], ["input|c6|2218973-2219594|+|ctg1_2172|", 31, {"perc_coverage": 100.0, "evalue": 1.5e-107, "locus_tag": "WP_000925168.1", "start": 2246299, "genecluster": "NZ_MCAX01000001_c6", "name": "BC344_RS11185", "annotation": "DUF4937_domain-containing_protein", "strand": "-", "end": 2246919, "perc_ident": 90, "blastscore": 393}], ["input|c6|2219723-2220488|+|ctg1_2173|", 32, {"perc_coverage": 93.7007874015748, "evalue": 1e-132, "locus_tag": "WP_002061298.1", "start": 2245406, "genecluster": "NZ_MCAX01000001_c6", "name": "BC344_RS11180", "annotation": "23S_rRNA_pseudouridine(2604)_synthase_RluF", "strand": "-", "end": 2246122, "perc_ident": 99, "blastscore": 477}], ["input|c6|2221395-2223318|+|ctg1_2174|", 33, {"perc_coverage": 100.0, "evalue": 0.0, "locus_tag": "WP_000663093.1", "start": 2242833, "genecluster": "NZ_MCAX01000001_c6", "name": "BC344_RS11175", "annotation": "threonine--tRNA_ligase", "strand": "-", "end": 2244755, "perc_ident": 97, "blastscore": 1255}], ["input|c6|2223567-2224335|+|ctg1_2175|", 34, {"perc_coverage": 100.0, "evalue": 2.6e-136, "locus_tag": "WP_000106426.1", "start": 2241816, "genecluster": "NZ_MCAX01000001_c6", "name": "BC344_RS11170", "annotation": "ABC_transporter_ATP-binding_protein", "strand": "-", "end": 2242583, "perc_ident": 100, "blastscore": 489}], ["input|c6|2224346-2226227|+|ctg1_2176|", 35, {"perc_coverage": 100.0, "evalue": 0.0, "locus_tag": "WP_000897848.1", "start": 2239924, "genecluster": "NZ_MCAX01000001_c6", "name": "BC344_RS11165", "annotation": "ABC_transporter_permease", "strand": "-", "end": 2241804, "perc_ident": 99, "blastscore": 1147}]], "core_bonus": 3, "synteny_score": 37, "blast_score": 25400.0}], [{"description": "Bacillus cereus AH1134 gcontig_1113129653778, whole genome shotgun sequence", "accession": "NZ_ABDA02000007", "tags": ["BCAH1134_RS21245", "BCAH1134_RS21250", "BCAH1134_RS21255", "BCAH1134_RS32315", "BCAH1134_RS21260", "BCAH1134_RS21265", "BCAH1134_RS21270", "BCAH1134_RS21275", "BCAH1134_RS21280", "BCAH1134_RS21285", "BCAH1134_RS21290", "BCAH1134_RS21295", "BCAH1134_RS21300", "BCAH1134_RS21305", "BCAH1134_RS21310", "BCAH1134_RS21315", "BCAH1134_RS21320", "BCAH1134_RS21325", "BCAH1134_RS21330", "BCAH1134_RS21335", "BCAH1134_RS21340", "BCAH1134_RS21345", "BCAH1134_RS21350", "BCAH1134_RS21355", "BCAH1134_RS21360", "BCAH1134_RS31165", "BCAH1134_RS21365", "BCAH1134_RS21370", "BCAH1134_RS21375", "BCAH1134_RS21380", "BCAH1134_RS21385", "BCAH1134_RS21390", "BCAH1134_RS21395", "BCAH1134_RS21400", "BCAH1134_RS21405", "BCAH1134_RS21410", "BCAH1134_RS21415", "BCAH1134_RS21420", "BCAH1134_RS21425", "BCAH1134_RS21430", "BCAH1134_RS21435", "BCAH1134_RS21440"], "cluster_type": "nrps", "proteins": ["WP_080009022.1", "BCAH1134_RS21250", "WP_000738324.1", "WP_076775221.1", "WP_000897848.1", "WP_000106426.1", "WP_000663093.1", "WP_002061298.1", "WP_000925168.1", "WP_001987291.1", "WP_001228756.1", "WP_000451050.1", "WP_000790937.1", "WP_000656261.1", "WP_000577281.1", "WP_001043905.1", "WP_000959119.1", "WP_000573002.1", "WP_000660202.1", "WP_000184056.1", "WP_001133898.1", "WP_001007253.1", "WP_000960119.1", "WP_001002075.1", "WP_001048432.1", "WP_078385158.1", "WP_000750125.1", "WP_001987415.1", "WP_000646793.1", "WP_000214801.1", "WP_001141667.1", "WP_001247419.1", "WP_000765146.1", "WP_000667346.1", "WP_001119404.1", "WP_000139771.1", "WP_000572358.1", "WP_000633347.1", "WP_000719407.1", "WP_000415988.1", "WP_000312639.1", "WP_000598123.1"], "cluster_label": "c7"}, {"hits": 36, "core_gene_hits": 2, "pairings": [["input|c6|2180239-2181676|+|ctg1_2141|", 0, {"perc_coverage": 100.0, "evalue": 2.8e-277, "locus_tag": "WP_000598123.1", "start": 289412, "genecluster": "NZ_ABDA02000007_c7", "name": "BCAH1134_RS21440", "annotation": "2-methylcitrate_dehydratase", "strand": "-", "end": 290848, "perc_ident": 100, "blastscore": 958}], ["input|c6|2181694-2182603|+|ctg1_2142|", 1, {"perc_coverage": 100.0, "evalue": 7.9e-161, "locus_tag": "WP_000312639.1", "start": 288485, "genecluster": "NZ_ABDA02000007_c7", "name": "BCAH1134_RS21435", "annotation": "methylisocitrate_lyase", "strand": "-", "end": 289393, "perc_ident": 99, "blastscore": 571}], ["input|c6|2182756-2184466|+|ctg1_2143|", 2, {"perc_coverage": 100.0, "evalue": 0.0, "locus_tag": "WP_000415988.1", "start": 286623, "genecluster": "NZ_ABDA02000007_c7", "name": "BCAH1134_RS21430", "annotation": "acyl-CoA_dehydrogenase", "strand": "-", "end": 288332, "perc_ident": 98, "blastscore": 1081}], ["input|c6|2184482-2185373|+|ctg1_2144|", 3, {"perc_coverage": 100.0, "evalue": 7.8e-161, "locus_tag": "WP_000719407.1", "start": 285716, "genecluster": "NZ_ABDA02000007_c7", "name": "BCAH1134_RS21425", "annotation": "NAD(P)-dependent_oxidoreductase", "strand": "-", "end": 286606, "perc_ident": 98, "blastscore": 571}], ["input|c6|2185395-2186856|+|ctg1_2145|", 4, {"perc_coverage": 100.0, "evalue": 3e-279, "locus_tag": "WP_000633347.1", "start": 284233, "genecluster": "NZ_ABDA02000007_c7", "name": "BCAH1134_RS21420", "annotation": "methylmalonate-semialdehyde_dehydrogenase_(CoA_acylating)", "strand": "-", "end": 285693, "perc_ident": 100, "blastscore": 965}], ["input|c6|2186927-2187560|-|ctg1_2146|", 5, {"perc_coverage": 100.0, "evalue": 1.3e-106, "locus_tag": "WP_000572358.1", "start": 283530, "genecluster": "NZ_ABDA02000007_c7", "name": "BCAH1134_RS21415", "annotation": "LysE_family_translocator", "strand": "+", "end": 284162, "perc_ident": 96, "blastscore": 390}], ["input|c6|2187811-2188867|-|ctg1_2147|", 6, {"perc_coverage": 100.0, "evalue": 4e-196, "locus_tag": "WP_000139771.1", "start": 282222, "genecluster": "NZ_ABDA02000007_c7", "name": "BCAH1134_RS21410", "annotation": "enoyl-CoA_hydratase/isomerase_family_protein", "strand": "+", "end": 283277, "perc_ident": 98, "blastscore": 688}], ["input|c6|2189197-2189455|+|ctg1_2148|", 7, {"perc_coverage": 100.0, "evalue": 9.1e-38, "locus_tag": "WP_001119404.1", "start": 281635, "genecluster": "NZ_ABDA02000007_c7", "name": "BCAH1134_RS21405", "annotation": "hypothetical_protein", "strand": "-", "end": 281892, "perc_ident": 100, "blastscore": 160}], ["input|c6|2189639-2189879|+|ctg1_2149|", 8, {"perc_coverage": 100.0, "evalue": 4.2e-37, "locus_tag": "WP_000667346.1", "start": 281211, "genecluster": "NZ_ABDA02000007_c7", "name": "BCAH1134_RS21400", "annotation": "DUF2584_domain-containing_protein", "strand": "-", "end": 281450, "perc_ident": 99, "blastscore": 158}], ["input|c6|2189894-2191052|+|ctg1_2150|", 9, {"perc_coverage": 100.0, "evalue": 3.8e-216, "locus_tag": "WP_000765146.1", "start": 280038, "genecluster": "NZ_ABDA02000007_c7", "name": "BCAH1134_RS21395", "annotation": "exonuclease_SbcCD_subunit_D", "strand": "-", "end": 281195, "perc_ident": 98, "blastscore": 755}], ["input|c6|2191048-2194138|+|ctg1_2151|", 10, {"perc_coverage": 100.0, "evalue": 0.0, "locus_tag": "WP_001247419.1", "start": 276952, "genecluster": "NZ_ABDA02000007_c7", "name": "BCAH1134_RS21390", "annotation": "SMC_family_ATPase", "strand": "-", "end": 280041, "perc_ident": 97, "blastscore": 1587}], ["input|c6|2194243-2194417|-|ctg1_2152|", 11, {"perc_coverage": 100.0, "evalue": 3.2e-23, "locus_tag": "WP_001141667.1", "start": 276671, "genecluster": "NZ_ABDA02000007_c7", "name": "BCAH1134_RS21385", "annotation": "hypothetical_protein", "strand": "+", "end": 276844, "perc_ident": 100, "blastscore": 111}], ["input|c6|2194675-2195056|+|ctg1_2153|", 12, {"perc_coverage": 78.57142857142857, "evalue": 5.4e-47, "locus_tag": "WP_000214801.1", "start": 276036, "genecluster": "NZ_ABDA02000007_c7", "name": "BCAH1134_RS21380", "annotation": "ArsR_family_transcriptional_regulator", "strand": "-", "end": 276335, "perc_ident": 100, "blastscore": 191}], ["input|c6|2195114-2195300|-|ctg1_2154|", 13, {"perc_coverage": 100.0, "evalue": 1.5e-26, "locus_tag": "WP_000646793.1", "start": 275792, "genecluster": "NZ_ABDA02000007_c7", "name": "BCAH1134_RS21375", "annotation": "DUF2187_domain-containing_protein", "strand": "+", "end": 275977, "perc_ident": 100, "blastscore": 122}], ["input|c6|2195766-2196969|+|ctg1_2155|", 14, {"perc_coverage": 100.0, "evalue": 2.6e-212, "locus_tag": "WP_000750125.1", "start": 274234, "genecluster": "NZ_ABDA02000007_c7", "name": "BCAH1134_RS21365", "annotation": "MFS_transporter", "strand": "-", "end": 275436, "perc_ident": 99, "blastscore": 742}], ["input|c6|2197613-2198399|+|ctg1_2156|", 15, {"perc_coverage": 100.0, "evalue": 1.5e-136, "locus_tag": "WP_001048432.1", "start": 272821, "genecluster": "NZ_ABDA02000007_c7", "name": "BCAH1134_RS21360", "annotation": "2,3-dihydro-2,3-dihydroxybenzoate_dehydrogenase", "strand": "-", "end": 273606, "perc_ident": 97, "blastscore": 490}], ["input|c6|2198424-2199624|+|ctg1_2157|", 16, {"perc_coverage": 100.0, "evalue": 6.2e-222, "locus_tag": "WP_001002075.1", "start": 271596, "genecluster": "NZ_ABDA02000007_c7", "name": "BCAH1134_RS21355", "annotation": "isochorismate_synthase_EntC", "strand": "-", "end": 272795, "perc_ident": 99, "blastscore": 774}], ["input|c6|2199636-2201253|+|ctg1_2158|", 17, {"perc_coverage": 100.0, "evalue": 2.3e-304, "locus_tag": "WP_000960119.1", "start": 269967, "genecluster": "NZ_ABDA02000007_c7", "name": "BCAH1134_RS21350", "annotation": "(2,3-dihydroxybenzoyl)adenylate_synthase", "strand": "-", "end": 271583, "perc_ident": 97, "blastscore": 1048}], ["input|c6|2201277-2202171|+|ctg1_2159|", 18, {"perc_coverage": 100.0, "evalue": 5.6e-167, "locus_tag": "WP_001007253.1", "start": 269049, "genecluster": "NZ_ABDA02000007_c7", "name": "BCAH1134_RS21345", "annotation": "isochorismatase", "strand": "-", "end": 269942, "perc_ident": 98, "blastscore": 591}], ["input|c6|2202204-2209362|+|ctg1_2160|", 19, {"perc_coverage": 100.0, "evalue": 0.0, "locus_tag": "WP_001133898.1", "start": 261858, "genecluster": "NZ_ABDA02000007_c7", "name": "BCAH1134_RS21340", "annotation": "non-ribosomal_peptide_synthetase", "strand": "-", "end": 269015, "perc_ident": 98, "blastscore": 4658}], ["input|c6|2209358-2209583|+|ctg1_2161|", 20, {"perc_coverage": 100.0, "evalue": 2.8e-35, "locus_tag": "WP_000184056.1", "start": 261637, "genecluster": "NZ_ABDA02000007_c7", "name": "BCAH1134_RS21335", "annotation": "MbtH_family_protein", "strand": "-", "end": 261861, "perc_ident": 92, "blastscore": 151}], ["input|c6|2209582-2211013|+|ctg1_2162|", 21, {"perc_coverage": 100.0, "evalue": 1.4e-252, "locus_tag": "WP_000660202.1", "start": 260207, "genecluster": "NZ_ABDA02000007_c7", "name": "BCAH1134_RS21330", "annotation": "MFS_transporter", "strand": "-", "end": 261637, "perc_ident": 98, "blastscore": 876}], ["input|c6|2211070-2211820|+|ctg1_2163|", 22, {"perc_coverage": 100.0, "evalue": 1.4e-134, "locus_tag": "WP_000573002.1", "start": 259400, "genecluster": "NZ_ABDA02000007_c7", "name": "BCAH1134_RS21325", "annotation": "4'-phosphopantetheinyl_transferase_Sfp", "strand": "-", "end": 260149, "perc_ident": 96, "blastscore": 483}], ["input|c6|2211844-2212387|+|ctg1_2164|", 23, {"perc_coverage": 100.0, "evalue": 9.7e-98, "locus_tag": "WP_000959119.1", "start": 258832, "genecluster": "NZ_ABDA02000007_c7", "name": "BCAH1134_RS21320", "annotation": "hypothetical_protein", "strand": "-", "end": 259374, "perc_ident": 99, "blastscore": 360}], ["input|c6|2212425-2212698|-|ctg1_2165|", 24, {"perc_coverage": 100.0, "evalue": 2.7e-40, "locus_tag": "WP_001043905.1", "start": 258519, "genecluster": "NZ_ABDA02000007_c7", "name": "BCAH1134_RS21315", "annotation": "HU_family_DNA-binding_protein", "strand": "+", "end": 258791, "perc_ident": 100, "blastscore": 168}], ["input|c6|2212902-2213670|+|ctg1_2166|", 25, {"perc_coverage": 99.6078431372549, "evalue": 1.2e-141, "locus_tag": "WP_000577281.1", "start": 257550, "genecluster": "NZ_ABDA02000007_c7", "name": "BCAH1134_RS21310", "annotation": "DUF3891_domain-containing_protein", "strand": "-", "end": 258314, "perc_ident": 97, "blastscore": 507}], ["input|c6|2213684-2214209|+|ctg1_2167|", 26, {"perc_coverage": 100.0, "evalue": 3.4e-92, "locus_tag": "WP_000656261.1", "start": 257008, "genecluster": "NZ_ABDA02000007_c7", "name": "BCAH1134_RS21305", "annotation": "diguanylate_cyclase", "strand": "-", "end": 257532, "perc_ident": 96, "blastscore": 342}], ["input|c6|2214300-2215494|-|ctg1_2168|", 27, {"perc_coverage": 100.0, "evalue": 3.8e-219, "locus_tag": "WP_000790937.1", "start": 255723, "genecluster": "NZ_ABDA02000007_c7", "name": "BCAH1134_RS21300", "annotation": "peptidase_S8", "strand": "+", "end": 256916, "perc_ident": 98, "blastscore": 765}], ["input|c6|2215721-2217089|-|ctg1_2169|", 28, {"perc_coverage": 100.0, "evalue": 2.4e-238, "locus_tag": "WP_000451050.1", "start": 254124, "genecluster": "NZ_ABDA02000007_c7", "name": "BCAH1134_RS21295", "annotation": "sodium:alanine_symporter_family_protein", "strand": "+", "end": 255491, "perc_ident": 97, "blastscore": 829}], ["input|c6|2217524-2218100|-|ctg1_2170|", 29, {"perc_coverage": 99.47643979057592, "evalue": 3.1e-94, "locus_tag": "WP_001228756.1", "start": 253112, "genecluster": "NZ_ABDA02000007_c7", "name": "BCAH1134_RS21290", "annotation": "hypothetical_protein", "strand": "+", "end": 253744, "perc_ident": 95, "blastscore": 349}], ["input|c6|2218268-2218577|+|ctg1_2171|", 30, {"perc_coverage": 100.0, "evalue": 1.8e-48, "locus_tag": "WP_001987291.1", "start": 252617, "genecluster": "NZ_ABDA02000007_c7", "name": "BCAH1134_RS21285", "annotation": "hypothetical_protein", "strand": "-", "end": 252979, "perc_ident": 94, "blastscore": 196}], ["input|c6|2218973-2219594|+|ctg1_2172|", 31, {"perc_coverage": 100.0, "evalue": 1.5e-107, "locus_tag": "WP_000925168.1", "start": 251793, "genecluster": "NZ_ABDA02000007_c7", "name": "BCAH1134_RS21280", "annotation": "DUF4937_domain-containing_protein", "strand": "-", "end": 252413, "perc_ident": 90, "blastscore": 393}], ["input|c6|2219723-2220488|+|ctg1_2173|", 32, {"perc_coverage": 93.7007874015748, "evalue": 1e-132, "locus_tag": "WP_002061298.1", "start": 250900, "genecluster": "NZ_ABDA02000007_c7", "name": "BCAH1134_RS21275", "annotation": "23S_rRNA_pseudouridine(2604)_synthase_RluF", "strand": "-", "end": 251616, "perc_ident": 99, "blastscore": 477}], ["input|c6|2221395-2223318|+|ctg1_2174|", 33, {"perc_coverage": 100.0, "evalue": 0.0, "locus_tag": "WP_000663093.1", "start": 248327, "genecluster": "NZ_ABDA02000007_c7", "name": "BCAH1134_RS21270", "annotation": "threonine--tRNA_ligase", "strand": "-", "end": 250249, "perc_ident": 97, "blastscore": 1255}], ["input|c6|2223567-2224335|+|ctg1_2175|", 34, {"perc_coverage": 100.0, "evalue": 2.6e-136, "locus_tag": "WP_000106426.1", "start": 247310, "genecluster": "NZ_ABDA02000007_c7", "name": "BCAH1134_RS21265", "annotation": "ABC_transporter_ATP-binding_protein", "strand": "-", "end": 248077, "perc_ident": 100, "blastscore": 489}], ["input|c6|2224346-2226227|+|ctg1_2176|", 35, {"perc_coverage": 100.0, "evalue": 0.0, "locus_tag": "WP_000897848.1", "start": 245418, "genecluster": "NZ_ABDA02000007_c7", "name": "BCAH1134_RS21260", "annotation": "ABC_transporter_permease", "strand": "-", "end": 247298, "perc_ident": 99, "blastscore": 1147}]], "core_bonus": 3, "synteny_score": 37, "blast_score": 25398.0}], [{"description": "Bacillus cereus strain MOD1_Bc71 Bc71_contig_5, whole genome shotgun sequence", "accession": "NZ_MQTG01000005", "tags": ["BHL31_RS03130", "BHL31_RS03135", "BHL31_RS03140", "BHL31_RS03145", "BHL31_RS03150", "BHL31_RS03155", "BHL31_RS03160", "BHL31_RS03165", "BHL31_RS03170", "BHL31_RS03175", "BHL31_RS03180", "BHL31_RS03185", "BHL31_RS03190", "BHL31_RS03195", "BHL31_RS03200", "BHL31_RS03205", "BHL31_RS03210", "BHL31_RS03215", "BHL31_RS03220", "BHL31_RS03225", "BHL31_RS03230", "BHL31_RS03235", "BHL31_RS03240", "BHL31_RS03245", "BHL31_RS03250", "BHL31_RS03255", "BHL31_RS03260", "BHL31_RS03265", "BHL31_RS03270", "BHL31_RS03275", "BHL31_RS03280", "BHL31_RS03285", "BHL31_RS03290", "BHL31_RS03295", "BHL31_RS03300", "BHL31_RS03305", "BHL31_RS03310", "BHL31_RS03315", "BHL31_RS03320", "BHL31_RS03325", "BHL31_RS03330", "BHL31_RS03335"], "cluster_type": "nrps", "proteins": ["WP_000598123.1", "WP_000312639.1", "WP_078438881.1", "WP_000719409.1", "WP_000633344.1", "WP_000572360.1", "WP_078438882.1", "WP_001119404.1", "WP_000667346.1", "WP_078438883.1", "WP_078438884.1", "WP_001141668.1", "WP_000214801.1", "WP_000646793.1", "WP_002024062.1", "WP_078438885.1", "WP_078385158.1", "WP_078438886.1", "WP_065223649.1", "WP_065223650.1", "WP_078438887.1", "WP_078438888.1", "WP_000184059.1", "WP_065223653.1", "WP_000572997.1", "WP_078438889.1", "WP_001043905.1", "WP_065223656.1", "WP_000656270.1", "WP_065223657.1", "WP_065223658.1", "WP_001170884.1", "WP_030025570.1", "WP_061113415.1", "WP_002061298.1", "WP_061113414.1", "WP_000106426.1", "WP_065223661.1", "BHL31_RS03320", "BHL31_RS03325", "WP_002024055.1", "WP_078438890.1"], "cluster_label": "c9"}, {"hits": 36, "core_gene_hits": 2, "pairings": [["input|c6|2180239-2181676|+|ctg1_2141|", 0, {"perc_coverage": 100.0, "evalue": 2.8e-277, "locus_tag": "WP_000598123.1", "start": 12464, "genecluster": "NZ_MQTG01000005_c9", "name": "BHL31_RS03130", "annotation": "2-methylcitrate_dehydratase", "strand": "+", "end": 13900, "perc_ident": 100, "blastscore": 958}], ["input|c6|2181694-2182603|+|ctg1_2142|", 1, {"perc_coverage": 100.0, "evalue": 7.9e-161, "locus_tag": "WP_000312639.1", "start": 13919, "genecluster": "NZ_MQTG01000005_c9", "name": "BHL31_RS03135", "annotation": "methylisocitrate_lyase", "strand": "+", "end": 14827, "perc_ident": 99, "blastscore": 571}], ["input|c6|2182756-2184466|+|ctg1_2143|", 2, {"perc_coverage": 100.0, "evalue": 0.0, "locus_tag": "WP_078438881.1", "start": 14980, "genecluster": "NZ_MQTG01000005_c9", "name": "BHL31_RS03140", "annotation": "acyl-CoA_dehydrogenase", "strand": "+", "end": 16689, "perc_ident": 98, "blastscore": 1081}], ["input|c6|2184482-2185373|+|ctg1_2144|", 3, {"perc_coverage": 100.0, "evalue": 1.2e-161, "locus_tag": "WP_000719409.1", "start": 16706, "genecluster": "NZ_MQTG01000005_c9", "name": "BHL31_RS03145", "annotation": "NAD(P)-dependent_oxidoreductase", "strand": "+", "end": 17596, "perc_ident": 99, "blastscore": 573}], ["input|c6|2185395-2186856|+|ctg1_2145|", 4, {"perc_coverage": 100.0, "evalue": 1e-279, "locus_tag": "WP_000633344.1", "start": 17619, "genecluster": "NZ_MQTG01000005_c9", "name": "BHL31_RS03150", "annotation": "methylmalonate-semialdehyde_dehydrogenase_(CoA_acylating)", "strand": "+", "end": 19079, "perc_ident": 100, "blastscore": 966}], ["input|c6|2186927-2187560|-|ctg1_2146|", 5, {"perc_coverage": 100.0, "evalue": 3.3e-105, "locus_tag": "WP_000572360.1", "start": 19150, "genecluster": "NZ_MQTG01000005_c9", "name": "BHL31_RS03155", "annotation": "LysE_family_translocator", "strand": "-", "end": 19782, "perc_ident": 95, "blastscore": 385}], ["input|c6|2187811-2188867|-|ctg1_2147|", 6, {"perc_coverage": 100.0, "evalue": 1.1e-195, "locus_tag": "WP_078438882.1", "start": 20035, "genecluster": "NZ_MQTG01000005_c9", "name": "BHL31_RS03160", "annotation": "enoyl-CoA_hydratase/isomerase_family_protein", "strand": "-", "end": 21090, "perc_ident": 98, "blastscore": 686}], ["input|c6|2189197-2189455|+|ctg1_2148|", 7, {"perc_coverage": 100.0, "evalue": 9.1e-38, "locus_tag": "WP_001119404.1", "start": 21420, "genecluster": "NZ_MQTG01000005_c9", "name": "BHL31_RS03165", "annotation": "hypothetical_protein", "strand": "+", "end": 21677, "perc_ident": 100, "blastscore": 160}], ["input|c6|2189639-2189879|+|ctg1_2149|", 8, {"perc_coverage": 100.0, "evalue": 4.2e-37, "locus_tag": "WP_000667346.1", "start": 21862, "genecluster": "NZ_MQTG01000005_c9", "name": "BHL31_RS03170", "annotation": "DUF2584_domain-containing_protein", "strand": "+", "end": 22101, "perc_ident": 99, "blastscore": 158}], ["input|c6|2189894-2191052|+|ctg1_2150|", 9, {"perc_coverage": 100.0, "evalue": 2.4e-215, "locus_tag": "WP_078438883.1", "start": 22117, "genecluster": "NZ_MQTG01000005_c9", "name": "BHL31_RS03175", "annotation": "exonuclease_SbcCD_subunit_D", "strand": "+", "end": 23274, "perc_ident": 98, "blastscore": 752}], ["input|c6|2191048-2194138|+|ctg1_2151|", 10, {"perc_coverage": 100.0, "evalue": 0.0, "locus_tag": "WP_078438884.1", "start": 23271, "genecluster": "NZ_MQTG01000005_c9", "name": "BHL31_RS03180", "annotation": "SMC_family_ATPase", "strand": "+", "end": 26360, "perc_ident": 98, "blastscore": 1610}], ["input|c6|2194243-2194417|-|ctg1_2152|", 11, {"perc_coverage": 100.0, "evalue": 3.6e-22, "locus_tag": "WP_001141668.1", "start": 26468, "genecluster": "NZ_MQTG01000005_c9", "name": "BHL31_RS03185", "annotation": "hypothetical_protein", "strand": "-", "end": 26641, "perc_ident": 97, "blastscore": 108}], ["input|c6|2194675-2195056|+|ctg1_2153|", 12, {"perc_coverage": 78.57142857142857, "evalue": 5.4e-47, "locus_tag": "WP_000214801.1", "start": 26978, "genecluster": "NZ_MQTG01000005_c9", "name": "BHL31_RS03190", "annotation": "ArsR_family_transcriptional_regulator", "strand": "+", "end": 27277, "perc_ident": 100, "blastscore": 191}], ["input|c6|2195114-2195300|-|ctg1_2154|", 13, {"perc_coverage": 100.0, "evalue": 1.5e-26, "locus_tag": "WP_000646793.1", "start": 27336, "genecluster": "NZ_MQTG01000005_c9", "name": "BHL31_RS03195", "annotation": "DUF2187_domain-containing_protein", "strand": "-", "end": 27521, "perc_ident": 100, "blastscore": 122}], ["input|c6|2195766-2196969|+|ctg1_2155|", 14, {"perc_coverage": 100.0, "evalue": 5.9e-212, "locus_tag": "WP_078438885.1", "start": 28063, "genecluster": "NZ_MQTG01000005_c9", "name": "BHL31_RS03205", "annotation": "MFS_transporter", "strand": "+", "end": 29265, "perc_ident": 99, "blastscore": 741}], ["input|c6|2197613-2198399|+|ctg1_2156|", 15, {"perc_coverage": 100.0, "evalue": 9e-137, "locus_tag": "WP_078438886.1", "start": 29893, "genecluster": "NZ_MQTG01000005_c9", "name": "BHL31_RS03215", "annotation": "2,3-dihydro-2,3-dihydroxybenzoate_dehydrogenase", "strand": "+", "end": 30678, "perc_ident": 97, "blastscore": 490}], ["input|c6|2198424-2199624|+|ctg1_2157|", 16, {"perc_coverage": 100.0, "evalue": 8.4e-219, "locus_tag": "WP_065223649.1", "start": 30704, "genecluster": "NZ_MQTG01000005_c9", "name": "BHL31_RS03220", "annotation": "isochorismate_synthase", "strand": "+", "end": 31903, "perc_ident": 97, "blastscore": 764}], ["input|c6|2199636-2201253|+|ctg1_2158|", 17, {"perc_coverage": 100.0, "evalue": 2.3e-304, "locus_tag": "WP_065223650.1", "start": 31916, "genecluster": "NZ_MQTG01000005_c9", "name": "BHL31_RS03225", "annotation": "(2,3-dihydroxybenzoyl)adenylate_synthase", "strand": "+", "end": 33532, "perc_ident": 97, "blastscore": 1048}], ["input|c6|2201277-2202171|+|ctg1_2159|", 18, {"perc_coverage": 100.0, "evalue": 3.4e-164, "locus_tag": "WP_078438887.1", "start": 33557, "genecluster": "NZ_MQTG01000005_c9", "name": "BHL31_RS03230", "annotation": "isochorismatase", "strand": "+", "end": 34450, "perc_ident": 97, "blastscore": 582}], ["input|c6|2202204-2209362|+|ctg1_2160|", 19, {"perc_coverage": 100.0, "evalue": 0.0, "locus_tag": "WP_078438888.1", "start": 34484, "genecluster": "NZ_MQTG01000005_c9", "name": "BHL31_RS03235", "annotation": "non-ribosomal_peptide_synthetase", "strand": "+", "end": 41641, "perc_ident": 98, "blastscore": 4651}], ["input|c6|2209358-2209583|+|ctg1_2161|", 20, {"perc_coverage": 100.0, "evalue": 1.1e-36, "locus_tag": "WP_000184059.1", "start": 41638, "genecluster": "NZ_MQTG01000005_c9", "name": "BHL31_RS03240", "annotation": "MbtH_family_protein", "strand": "+", "end": 41862, "perc_ident": 95, "blastscore": 156}], ["input|c6|2209582-2211013|+|ctg1_2162|", 21, {"perc_coverage": 100.0, "evalue": 1.4e-252, "locus_tag": "WP_065223653.1", "start": 41862, "genecluster": "NZ_MQTG01000005_c9", "name": "BHL31_RS03245", "annotation": "MFS_transporter", "strand": "+", "end": 43292, "perc_ident": 98, "blastscore": 876}], ["input|c6|2211070-2211820|+|ctg1_2163|", 22, {"perc_coverage": 100.0, "evalue": 6.1e-135, "locus_tag": "WP_000572997.1", "start": 43350, "genecluster": "NZ_MQTG01000005_c9", "name": "BHL31_RS03250", "annotation": "4'-phosphopantetheinyl_transferase_Sfp", "strand": "+", "end": 44099, "perc_ident": 96, "blastscore": 484}], ["input|c6|2211844-2212387|+|ctg1_2164|", 23, {"perc_coverage": 100.0, "evalue": 8.2e-97, "locus_tag": "WP_078438889.1", "start": 44125, "genecluster": "NZ_MQTG01000005_c9", "name": "BHL31_RS03255", "annotation": "cold-shock_protein", "strand": "+", "end": 44667, "perc_ident": 98, "blastscore": 357}], ["input|c6|2212425-2212698|-|ctg1_2165|", 24, {"perc_coverage": 100.0, "evalue": 2.7e-40, "locus_tag": "WP_001043905.1", "start": 44706, "genecluster": "NZ_MQTG01000005_c9", "name": "BHL31_RS03260", "annotation": "HU_family_DNA-binding_protein", "strand": "-", "end": 44978, "perc_ident": 100, "blastscore": 168}], ["input|c6|2212902-2213670|+|ctg1_2166|", 25, {"perc_coverage": 100.0, "evalue": 5.9e-141, "locus_tag": "WP_065223656.1", "start": 45183, "genecluster": "NZ_MQTG01000005_c9", "name": "BHL31_RS03265", "annotation": "DUF3891_domain-containing_protein", "strand": "+", "end": 45950, "perc_ident": 97, "blastscore": 504}], ["input|c6|2213684-2214209|+|ctg1_2167|", 26, {"perc_coverage": 100.0, "evalue": 8.2e-94, "locus_tag": "WP_000656270.1", "start": 45965, "genecluster": "NZ_MQTG01000005_c9", "name": "BHL31_RS03270", "annotation": "diguanylate_cyclase", "strand": "+", "end": 46489, "perc_ident": 97, "blastscore": 347}], ["input|c6|2214300-2215494|-|ctg1_2168|", 27, {"perc_coverage": 100.0, "evalue": 4.4e-220, "locus_tag": "WP_065223657.1", "start": 46581, "genecluster": "NZ_MQTG01000005_c9", "name": "BHL31_RS03275", "annotation": "peptidase_S8", "strand": "-", "end": 47774, "perc_ident": 99, "blastscore": 768}], ["input|c6|2215721-2217089|-|ctg1_2169|", 28, {"perc_coverage": 100.0, "evalue": 4e-241, "locus_tag": "WP_065223658.1", "start": 48002, "genecluster": "NZ_MQTG01000005_c9", "name": "BHL31_RS03280", "annotation": "sodium:alanine_symporter_family_protein", "strand": "-", "end": 49369, "perc_ident": 99, "blastscore": 838}], ["input|c6|2217524-2218100|-|ctg1_2170|", 29, {"perc_coverage": 100.0, "evalue": 1.3e-95, "locus_tag": "WP_001170884.1", "start": 49805, "genecluster": "NZ_MQTG01000005_c9", "name": "BHL31_RS03285", "annotation": "hypothetical_protein", "strand": "-", "end": 50380, "perc_ident": 95, "blastscore": 353}], ["input|c6|2218268-2218577|+|ctg1_2171|", 30, {"perc_coverage": 100.0, "evalue": 2.8e-49, "locus_tag": "WP_030025570.1", "start": 50549, "genecluster": "NZ_MQTG01000005_c9", "name": "BHL31_RS03290", "annotation": "hypothetical_protein", "strand": "+", "end": 50857, "perc_ident": 94, "blastscore": 198}], ["input|c6|2218973-2219594|+|ctg1_2172|", 31, {"perc_coverage": 100.0, "evalue": 6.9e-108, "locus_tag": "WP_061113415.1", "start": 51452, "genecluster": "NZ_MQTG01000005_c9", "name": "BHL31_RS03295", "annotation": "DUF4937_domain-containing_protein", "strand": "+", "end": 52072, "perc_ident": 90, "blastscore": 394}], ["input|c6|2219723-2220488|+|ctg1_2173|", 32, {"perc_coverage": 93.7007874015748, "evalue": 1e-132, "locus_tag": "WP_002061298.1", "start": 52250, "genecluster": "NZ_MQTG01000005_c9", "name": "BHL31_RS03300", "annotation": "23S_rRNA_pseudouridine(2604)_synthase_RluF", "strand": "+", "end": 52966, "perc_ident": 99, "blastscore": 477}], ["input|c6|2221395-2223318|+|ctg1_2174|", 33, {"perc_coverage": 100.0, "evalue": 0.0, "locus_tag": "WP_061113414.1", "start": 53615, "genecluster": "NZ_MQTG01000005_c9", "name": "BHL31_RS03305", "annotation": "threonine--tRNA_ligase", "strand": "+", "end": 55537, "perc_ident": 97, "blastscore": 1256}], ["input|c6|2223567-2224335|+|ctg1_2175|", 34, {"perc_coverage": 100.0, "evalue": 2.6e-136, "locus_tag": "WP_000106426.1", "start": 55787, "genecluster": "NZ_MQTG01000005_c9", "name": "BHL31_RS03310", "annotation": "ABC_transporter_ATP-binding_protein", "strand": "+", "end": 56554, "perc_ident": 100, "blastscore": 489}], ["input|c6|2224346-2226227|+|ctg1_2176|", 35, {"perc_coverage": 100.0, "evalue": 0.0, "locus_tag": "WP_065223661.1", "start": 56566, "genecluster": "NZ_MQTG01000005_c9", "name": "BHL31_RS03315", "annotation": "ABC_transporter_permease", "strand": "+", "end": 58446, "perc_ident": 97, "blastscore": 1124}]], "core_bonus": 3, "synteny_score": 37, "blast_score": 25386.0}], [{"description": "Bacillus cereus strain NJ-W, complete genome", "accession": "NZ_CP012483", "tags": ["ACN91_RS16385", "ACN91_RS16390", "ACN91_RS16395", "ACN91_RS16400", "ACN91_RS16405", "ACN91_RS16410", "ACN91_RS16415", "ACN91_RS16420", "ACN91_RS16425", "ACN91_RS16430", "ACN91_RS16435", "ACN91_RS16440", "ACN91_RS16445", "ACN91_RS16450", "ACN91_RS16455", "ACN91_RS16460", "ACN91_RS16465", "ACN91_RS16470", "ACN91_RS16475", "ACN91_RS16480", "ACN91_RS16485", "ACN91_RS16490", "ACN91_RS16495", "ACN91_RS16500", "ACN91_RS28375", "ACN91_RS16505", "ACN91_RS16510", "ACN91_RS16515", "ACN91_RS16520", "ACN91_RS16525", "ACN91_RS16530", "ACN91_RS16535", "ACN91_RS16540", "ACN91_RS16545", "ACN91_RS16550", "ACN91_RS16555", "ACN91_RS16560", "ACN91_RS16565", "ACN91_RS16570", "ACN91_RS16575", "ACN91_RS16580"], "cluster_type": "nrps", "proteins": ["WP_048564090.1", "WP_078400273.1", "WP_082188031.1", "WP_053564550.1", "WP_000106426.1", "WP_053564551.1", "WP_002197741.1", "WP_053564552.1", "WP_075717847.1", "WP_053564554.1", "WP_043938682.1", "WP_053564555.1", "WP_053564556.1", "WP_053564557.1", "WP_001043905.1", "WP_053564558.1", "WP_053564559.1", "WP_000644934.1", "WP_000184060.1", "WP_053564560.1", "WP_016512869.1", "WP_053564561.1", "WP_053564562.1", "WP_053564563.1", "ACN91_RS28375", "WP_000750109.1", "WP_033697040.1", "WP_000646792.1", "WP_000214794.1", "WP_016081721.1", "WP_053564564.1", "WP_053564565.1", "WP_000667344.1", "WP_001119409.1", "WP_053564566.1", "WP_000572348.1", "WP_053564567.1", "WP_016081726.1", "WP_053564568.1", "WP_053564569.1", "WP_053564570.1"], "cluster_label": "c7"}, {"hits": 36, "core_gene_hits": 2, "pairings": [["input|c6|2180239-2181676|+|ctg1_2141|", 0, {"perc_coverage": 100.0, "evalue": 4.8e-277, "locus_tag": "WP_053564570.1", "start": 3264412, "genecluster": "NZ_CP012483_c7", "name": "ACN91_RS16580", "annotation": "2-methylcitrate_dehydratase", "strand": "-", "end": 3265848, "perc_ident": 99, "blastscore": 957}], ["input|c6|2181694-2182603|+|ctg1_2142|", 1, {"perc_coverage": 100.0, "evalue": 6.1e-161, "locus_tag": "WP_053564569.1", "start": 3263485, "genecluster": "NZ_CP012483_c7", "name": "ACN91_RS16575", "annotation": "methylisocitrate_lyase", "strand": "-", "end": 3264393, "perc_ident": 99, "blastscore": 571}], ["input|c6|2182756-2184466|+|ctg1_2143|", 2, {"perc_coverage": 100.0, "evalue": 3.9e-312, "locus_tag": "WP_053564568.1", "start": 3261623, "genecluster": "NZ_CP012483_c7", "name": "ACN91_RS16570", "annotation": "acyl-CoA_dehydrogenase", "strand": "-", "end": 3263332, "perc_ident": 98, "blastscore": 1074}], ["input|c6|2184482-2185373|+|ctg1_2144|", 3, {"perc_coverage": 100.0, "evalue": 9.2e-162, "locus_tag": "WP_016081726.1", "start": 3260716, "genecluster": "NZ_CP012483_c7", "name": "ACN91_RS16565", "annotation": "NAD(P)-dependent_oxidoreductase", "strand": "-", "end": 3261606, "perc_ident": 99, "blastscore": 574}], ["input|c6|2185395-2186856|+|ctg1_2145|", 4, {"perc_coverage": 100.0, "evalue": 2.3e-279, "locus_tag": "WP_053564567.1", "start": 3259233, "genecluster": "NZ_CP012483_c7", "name": "ACN91_RS16560", "annotation": "methylmalonate-semialdehyde_dehydrogenase_(CoA_acylating)", "strand": "-", "end": 3260693, "perc_ident": 100, "blastscore": 965}], ["input|c6|2186927-2187560|-|ctg1_2146|", 5, {"perc_coverage": 100.0, "evalue": 4.3e-105, "locus_tag": "WP_000572348.1", "start": 3258524, "genecluster": "NZ_CP012483_c7", "name": "ACN91_RS16555", "annotation": "LysE_family_translocator", "strand": "+", "end": 3259156, "perc_ident": 94, "blastscore": 385}], ["input|c6|2187811-2188867|-|ctg1_2147|", 6, {"perc_coverage": 100.0, "evalue": 1.6e-197, "locus_tag": "WP_053564566.1", "start": 3257216, "genecluster": "NZ_CP012483_c7", "name": "ACN91_RS16550", "annotation": "enoyl-CoA_hydratase/isomerase_family_protein", "strand": "+", "end": 3258271, "perc_ident": 99, "blastscore": 693}], ["input|c6|2189197-2189455|+|ctg1_2148|", 7, {"perc_coverage": 100.0, "evalue": 7.7e-37, "locus_tag": "WP_001119409.1", "start": 3256628, "genecluster": "NZ_CP012483_c7", "name": "ACN91_RS16545", "annotation": "hypothetical_protein", "strand": "-", "end": 3256885, "perc_ident": 99, "blastscore": 157}], ["input|c6|2189639-2189879|+|ctg1_2149|", 8, {"perc_coverage": 100.0, "evalue": 3.2e-37, "locus_tag": "WP_000667344.1", "start": 3256204, "genecluster": "NZ_CP012483_c7", "name": "ACN91_RS16540", "annotation": "DUF2584_domain-containing_protein", "strand": "-", "end": 3256443, "perc_ident": 100, "blastscore": 158}], ["input|c6|2189894-2191052|+|ctg1_2150|", 9, {"perc_coverage": 100.0, "evalue": 1.4e-215, "locus_tag": "WP_053564565.1", "start": 3255031, "genecluster": "NZ_CP012483_c7", "name": "ACN91_RS16535", "annotation": "exonuclease_SbcCD_subunit_D", "strand": "-", "end": 3256188, "perc_ident": 98, "blastscore": 753}], ["input|c6|2191048-2194138|+|ctg1_2151|", 10, {"perc_coverage": 100.0, "evalue": 0.0, "locus_tag": "WP_053564564.1", "start": 3251945, "genecluster": "NZ_CP012483_c7", "name": "ACN91_RS16530", "annotation": "SMC_family_ATPase", "strand": "-", "end": 3255034, "perc_ident": 92, "blastscore": 1552}], ["input|c6|2194243-2194417|-|ctg1_2152|", 11, {"perc_coverage": 100.0, "evalue": 1.2e-22, "locus_tag": "WP_016081721.1", "start": 3251664, "genecluster": "NZ_CP012483_c7", "name": "ACN91_RS16525", "annotation": "hypothetical_protein", "strand": "+", "end": 3251837, "perc_ident": 98, "blastscore": 109}], ["input|c6|2194675-2195056|+|ctg1_2153|", 12, {"perc_coverage": 78.57142857142857, "evalue": 1.2e-46, "locus_tag": "WP_000214794.1", "start": 3251033, "genecluster": "NZ_CP012483_c7", "name": "ACN91_RS16520", "annotation": "ArsR_family_transcriptional_regulator", "strand": "-", "end": 3251332, "perc_ident": 99, "blastscore": 190}], ["input|c6|2195114-2195300|-|ctg1_2154|", 13, {"perc_coverage": 100.0, "evalue": 5.7e-26, "locus_tag": "WP_000646792.1", "start": 3250789, "genecluster": "NZ_CP012483_c7", "name": "ACN91_RS16515", "annotation": "DUF2187_domain-containing_protein", "strand": "+", "end": 3250974, "perc_ident": 98, "blastscore": 120}], ["input|c6|2195766-2196969|+|ctg1_2155|", 14, {"perc_coverage": 100.0, "evalue": 1.8e-213, "locus_tag": "WP_000750109.1", "start": 3249231, "genecluster": "NZ_CP012483_c7", "name": "ACN91_RS16505", "annotation": "MFS_transporter", "strand": "-", "end": 3250433, "perc_ident": 100, "blastscore": 746}], ["input|c6|2197613-2198399|+|ctg1_2156|", 15, {"perc_coverage": 100.0, "evalue": 6.9e-137, "locus_tag": "WP_053564563.1", "start": 3247806, "genecluster": "NZ_CP012483_c7", "name": "ACN91_RS16500", "annotation": "2,3-dihydro-2,3-dihydroxybenzoate_dehydrogenase", "strand": "-", "end": 3248591, "perc_ident": 97, "blastscore": 491}], ["input|c6|2198424-2199624|+|ctg1_2157|", 16, {"perc_coverage": 100.0, "evalue": 1.4e-221, "locus_tag": "WP_053564562.1", "start": 3246581, "genecluster": "NZ_CP012483_c7", "name": "ACN91_RS16495", "annotation": "isochorismate_synthase", "strand": "-", "end": 3247780, "perc_ident": 98, "blastscore": 773}], ["input|c6|2199636-2201253|+|ctg1_2158|", 17, {"perc_coverage": 100.0, "evalue": 6.3e-302, "locus_tag": "WP_053564561.1", "start": 3244952, "genecluster": "NZ_CP012483_c7", "name": "ACN91_RS16490", "annotation": "(2,3-dihydroxybenzoyl)adenylate_synthase", "strand": "-", "end": 3246568, "perc_ident": 97, "blastscore": 1040}], ["input|c6|2201277-2202171|+|ctg1_2159|", 18, {"perc_coverage": 100.0, "evalue": 1.2e-166, "locus_tag": "WP_016512869.1", "start": 3244034, "genecluster": "NZ_CP012483_c7", "name": "ACN91_RS16485", "annotation": "isochorismatase", "strand": "-", "end": 3244927, "perc_ident": 98, "blastscore": 590}], ["input|c6|2202204-2209362|+|ctg1_2160|", 19, {"perc_coverage": 100.0, "evalue": 0.0, "locus_tag": "WP_053564560.1", "start": 3236843, "genecluster": "NZ_CP012483_c7", "name": "ACN91_RS16480", "annotation": "non-ribosomal_peptide_synthetase", "strand": "-", "end": 3244000, "perc_ident": 98, "blastscore": 4668}], ["input|c6|2209358-2209583|+|ctg1_2161|", 20, {"perc_coverage": 100.0, "evalue": 1.8e-37, "locus_tag": "WP_000184060.1", "start": 3236622, "genecluster": "NZ_CP012483_c7", "name": "ACN91_RS16475", "annotation": "MbtH_family_protein", "strand": "-", "end": 3236846, "perc_ident": 97, "blastscore": 159}], ["input|c6|2209582-2211013|+|ctg1_2162|", 21, {"perc_coverage": 100.0, "evalue": 1.8e-252, "locus_tag": "WP_000644934.1", "start": 3235192, "genecluster": "NZ_CP012483_c7", "name": "ACN91_RS16470", "annotation": "MFS_transporter", "strand": "-", "end": 3236622, "perc_ident": 97, "blastscore": 876}], ["input|c6|2211070-2211820|+|ctg1_2163|", 22, {"perc_coverage": 100.0, "evalue": 5.2e-134, "locus_tag": "WP_053564559.1", "start": 3234385, "genecluster": "NZ_CP012483_c7", "name": "ACN91_RS16465", "annotation": "4'-phosphopantetheinyl_transferase", "strand": "-", "end": 3235134, "perc_ident": 95, "blastscore": 481}], ["input|c6|2211844-2212387|+|ctg1_2164|", 23, {"perc_coverage": 100.0, "evalue": 2.2e-97, "locus_tag": "WP_053564558.1", "start": 3233817, "genecluster": "NZ_CP012483_c7", "name": "ACN91_RS16460", "annotation": "hypothetical_protein", "strand": "-", "end": 3234359, "perc_ident": 99, "blastscore": 359}], ["input|c6|2212425-2212698|-|ctg1_2165|", 24, {"perc_coverage": 100.0, "evalue": 2.7e-40, "locus_tag": "WP_001043905.1", "start": 3233506, "genecluster": "NZ_CP012483_c7", "name": "ACN91_RS16455", "annotation": "HU_family_DNA-binding_protein", "strand": "+", "end": 3233778, "perc_ident": 100, "blastscore": 168}], ["input|c6|2212902-2213670|+|ctg1_2166|", 25, {"perc_coverage": 100.0, "evalue": 3.4e-141, "locus_tag": "WP_053564557.1", "start": 3232534, "genecluster": "NZ_CP012483_c7", "name": "ACN91_RS16450", "annotation": "DUF3891_domain-containing_protein", "strand": "-", "end": 3233301, "perc_ident": 97, "blastscore": 505}], ["input|c6|2213684-2214209|+|ctg1_2167|", 26, {"perc_coverage": 100.0, "evalue": 1.8e-93, "locus_tag": "WP_053564556.1", "start": 3231995, "genecluster": "NZ_CP012483_c7", "name": "ACN91_RS16445", "annotation": "diguanylate_cyclase", "strand": "-", "end": 3232519, "perc_ident": 97, "blastscore": 346}], ["input|c6|2214300-2215494|-|ctg1_2168|", 27, {"perc_coverage": 100.0, "evalue": 5.8e-220, "locus_tag": "WP_053564555.1", "start": 3230710, "genecluster": "NZ_CP012483_c7", "name": "ACN91_RS16440", "annotation": "peptidase_S8", "strand": "+", "end": 3231903, "perc_ident": 99, "blastscore": 767}], ["input|c6|2215721-2217089|-|ctg1_2169|", 28, {"perc_coverage": 100.0, "evalue": 2.6e-240, "locus_tag": "WP_043938682.1", "start": 3229110, "genecluster": "NZ_CP012483_c7", "name": "ACN91_RS16435", "annotation": "sodium:alanine_symporter_family_protein", "strand": "+", "end": 3230477, "perc_ident": 99, "blastscore": 835}], ["input|c6|2217524-2218100|-|ctg1_2170|", 29, {"perc_coverage": 100.0, "evalue": 1.8e-97, "locus_tag": "WP_053564554.1", "start": 3228099, "genecluster": "NZ_CP012483_c7", "name": "ACN91_RS16430", "annotation": "hypothetical_protein", "strand": "+", "end": 3228674, "perc_ident": 97, "blastscore": 359}], ["input|c6|2218268-2218577|+|ctg1_2171|", 30, {"perc_coverage": 100.0, "evalue": 7.3e-50, "locus_tag": "WP_075717847.1", "start": 3227622, "genecluster": "NZ_CP012483_c7", "name": "ACN91_RS16425", "annotation": "hypothetical_protein", "strand": "-", "end": 3227930, "perc_ident": 95, "blastscore": 200}], ["input|c6|2218973-2219594|+|ctg1_2172|", 31, {"perc_coverage": 100.0, "evalue": 2.2e-114, "locus_tag": "WP_053564552.1", "start": 3226605, "genecluster": "NZ_CP012483_c7", "name": "ACN91_RS16420", "annotation": "DUF4937_domain-containing_protein", "strand": "-", "end": 3227225, "perc_ident": 95, "blastscore": 416}], ["input|c6|2219723-2220488|+|ctg1_2173|", 32, {"perc_coverage": 93.7007874015748, "evalue": 5.9e-133, "locus_tag": "WP_002197741.1", "start": 3225711, "genecluster": "NZ_CP012483_c7", "name": "ACN91_RS16415", "annotation": "23S_rRNA_pseudouridine(2604)_synthase_RluF", "strand": "-", "end": 3226427, "perc_ident": 99, "blastscore": 478}], ["input|c6|2221395-2223318|+|ctg1_2174|", 33, {"perc_coverage": 100.0, "evalue": 0.0, "locus_tag": "WP_053564551.1", "start": 3223141, "genecluster": "NZ_CP012483_c7", "name": "ACN91_RS16410", "annotation": "threonine--tRNA_ligase", "strand": "-", "end": 3225063, "perc_ident": 96, "blastscore": 1237}], ["input|c6|2223567-2224335|+|ctg1_2175|", 34, {"perc_coverage": 100.0, "evalue": 2.6e-136, "locus_tag": "WP_000106426.1", "start": 3222124, "genecluster": "NZ_CP012483_c7", "name": "ACN91_RS16405", "annotation": "ABC_transporter_ATP-binding_protein", "strand": "-", "end": 3222891, "perc_ident": 100, "blastscore": 489}], ["input|c6|2224346-2226227|+|ctg1_2176|", 35, {"perc_coverage": 100.0, "evalue": 0.0, "locus_tag": "WP_053564550.1", "start": 3220232, "genecluster": "NZ_CP012483_c7", "name": "ACN91_RS16400", "annotation": "ABC_transporter_permease", "strand": "-", "end": 3222112, "perc_ident": 99, "blastscore": 1142}]], "core_bonus": 3, "synteny_score": 37, "blast_score": 25383.0}], [{"description": "Bacillus cereus strain TG1-6 chromosome, complete genome", "accession": "NZ_CP026678", "tags": ["C2I25_RS28070", "C2I25_RS28075", "C2I25_RS28080", "C2I25_RS28085", "C2I25_RS28090", "C2I25_RS28095", "C2I25_RS28100", "C2I25_RS28105", "C2I25_RS28110", "C2I25_RS28115", "C2I25_RS28120", "C2I25_RS28125", "C2I25_RS28130", "C2I25_RS28135", "C2I25_RS28140", "C2I25_RS28145", "C2I25_RS28150", "C2I25_RS28155", "C2I25_RS28160", "C2I25_RS28165", "C2I25_RS28170", "C2I25_RS28175", "C2I25_RS28180", "C2I25_RS28185", "C2I25_RS28190", "C2I25_RS28195", "C2I25_RS28200", "C2I25_RS28205", "C2I25_RS28210", "C2I25_RS28215", "C2I25_RS28220", "C2I25_RS28225", "C2I25_RS28230", "C2I25_RS28235", "C2I25_RS28240", "C2I25_RS28245", "C2I25_RS28250", "C2I25_RS28255", "C2I25_RS28260", "C2I25_RS28265", "C2I25_RS28270"], "cluster_type": "nrps", "proteins": ["WP_106825120.1", "WP_088020980.1", "WP_106825121.1", "WP_065483487.1", "WP_000106426.1", "WP_106825122.1", "WP_002197741.1", "WP_000925163.1", "WP_053564553.1", "WP_069355564.1", "WP_043938682.1", "WP_053564555.1", "WP_106825123.1", "WP_106825124.1", "WP_001043905.1", "WP_106825125.1", "WP_053564559.1", "WP_000644934.1", "WP_000184060.1", "WP_106825126.1", "WP_106825127.1", "WP_053564561.1", "WP_001002071.1", "WP_053564563.1", "C2I25_RS28190", "WP_075720384.1", "WP_033697040.1", "WP_000646792.1", "WP_000214794.1", "WP_016081721.1", "WP_106825128.1", "WP_000765150.1", "WP_000667344.1", "WP_001119409.1", "WP_053564566.1", "WP_000572360.1", "WP_053564567.1", "WP_016081726.1", "WP_075716757.1", "WP_000312640.1", "WP_106825129.1"], "cluster_label": "c12"}, {"hits": 36, "core_gene_hits": 2, "pairings": [["input|c6|2180239-2181676|+|ctg1_2141|", 0, {"perc_coverage": 100.0, "evalue": 1.1e-276, "locus_tag": "WP_106825129.1", "start": 5367957, "genecluster": "NZ_CP026678_c12", "name": "C2I25_RS28270", "annotation": "2-methylcitrate_dehydratase", "strand": "-", "end": 5369393, "perc_ident": 99, "blastscore": 956}], ["input|c6|2181694-2182603|+|ctg1_2142|", 1, {"perc_coverage": 100.0, "evalue": 2.1e-161, "locus_tag": "WP_000312640.1", "start": 5367030, "genecluster": "NZ_CP026678_c12", "name": "C2I25_RS28265", "annotation": "methylisocitrate_lyase", "strand": "-", "end": 5367938, "perc_ident": 99, "blastscore": 572}], ["input|c6|2182756-2184466|+|ctg1_2143|", 2, {"perc_coverage": 100.0, "evalue": 0.0, "locus_tag": "WP_075716757.1", "start": 5365168, "genecluster": "NZ_CP026678_c12", "name": "C2I25_RS28260", "annotation": "acyl-CoA_dehydrogenase", "strand": "-", "end": 5366877, "perc_ident": 98, "blastscore": 1076}], ["input|c6|2184482-2185373|+|ctg1_2144|", 3, {"perc_coverage": 100.0, "evalue": 9.2e-162, "locus_tag": "WP_016081726.1", "start": 5364261, "genecluster": "NZ_CP026678_c12", "name": "C2I25_RS28255", "annotation": "NAD(P)-dependent_oxidoreductase", "strand": "-", "end": 5365151, "perc_ident": 99, "blastscore": 574}], ["input|c6|2185395-2186856|+|ctg1_2145|", 4, {"perc_coverage": 100.0, "evalue": 2.3e-279, "locus_tag": "WP_053564567.1", "start": 5362778, "genecluster": "NZ_CP026678_c12", "name": "C2I25_RS28250", "annotation": "methylmalonate-semialdehyde_dehydrogenase_(CoA_acylating)", "strand": "-", "end": 5364238, "perc_ident": 100, "blastscore": 965}], ["input|c6|2186927-2187560|-|ctg1_2146|", 5, {"perc_coverage": 100.0, "evalue": 3.3e-105, "locus_tag": "WP_000572360.1", "start": 5362069, "genecluster": "NZ_CP026678_c12", "name": "C2I25_RS28245", "annotation": "LysE_family_translocator", "strand": "+", "end": 5362701, "perc_ident": 95, "blastscore": 385}], ["input|c6|2187811-2188867|-|ctg1_2147|", 6, {"perc_coverage": 100.0, "evalue": 1.6e-197, "locus_tag": "WP_053564566.1", "start": 5360761, "genecluster": "NZ_CP026678_c12", "name": "C2I25_RS28240", "annotation": "enoyl-CoA_hydratase/isomerase_family_protein", "strand": "+", "end": 5361816, "perc_ident": 99, "blastscore": 693}], ["input|c6|2189197-2189455|+|ctg1_2148|", 7, {"perc_coverage": 100.0, "evalue": 7.7e-37, "locus_tag": "WP_001119409.1", "start": 5360173, "genecluster": "NZ_CP026678_c12", "name": "C2I25_RS28235", "annotation": "hypothetical_protein", "strand": "-", "end": 5360430, "perc_ident": 99, "blastscore": 157}], ["input|c6|2189639-2189879|+|ctg1_2149|", 8, {"perc_coverage": 100.0, "evalue": 3.2e-37, "locus_tag": "WP_000667344.1", "start": 5359749, "genecluster": "NZ_CP026678_c12", "name": "C2I25_RS28230", "annotation": "DUF2584_domain-containing_protein", "strand": "-", "end": 5359988, "perc_ident": 100, "blastscore": 158}], ["input|c6|2189894-2191052|+|ctg1_2150|", 9, {"perc_coverage": 100.0, "evalue": 1.3e-216, "locus_tag": "WP_000765150.1", "start": 5358576, "genecluster": "NZ_CP026678_c12", "name": "C2I25_RS28225", "annotation": "exonuclease_SbcCD_subunit_D", "strand": "-", "end": 5359733, "perc_ident": 98, "blastscore": 756}], ["input|c6|2191048-2194138|+|ctg1_2151|", 10, {"perc_coverage": 100.0, "evalue": 0.0, "locus_tag": "WP_106825128.1", "start": 5355490, "genecluster": "NZ_CP026678_c12", "name": "C2I25_RS28220", "annotation": "SMC_family_ATPase", "strand": "-", "end": 5358579, "perc_ident": 92, "blastscore": 1550}], ["input|c6|2194243-2194417|-|ctg1_2152|", 11, {"perc_coverage": 100.0, "evalue": 1.2e-22, "locus_tag": "WP_016081721.1", "start": 5355209, "genecluster": "NZ_CP026678_c12", "name": "C2I25_RS28215", "annotation": "hypothetical_protein", "strand": "+", "end": 5355382, "perc_ident": 98, "blastscore": 109}], ["input|c6|2194675-2195056|+|ctg1_2153|", 12, {"perc_coverage": 78.57142857142857, "evalue": 1.2e-46, "locus_tag": "WP_000214794.1", "start": 5354578, "genecluster": "NZ_CP026678_c12", "name": "C2I25_RS28210", "annotation": "ArsR_family_transcriptional_regulator", "strand": "-", "end": 5354877, "perc_ident": 99, "blastscore": 190}], ["input|c6|2195114-2195300|-|ctg1_2154|", 13, {"perc_coverage": 100.0, "evalue": 5.7e-26, "locus_tag": "WP_000646792.1", "start": 5354334, "genecluster": "NZ_CP026678_c12", "name": "C2I25_RS28205", "annotation": "DUF2187_domain-containing_protein", "strand": "+", "end": 5354519, "perc_ident": 98, "blastscore": 120}], ["input|c6|2195766-2196969|+|ctg1_2155|", 14, {"perc_coverage": 100.0, "evalue": 6.9e-213, "locus_tag": "WP_075720384.1", "start": 5352776, "genecluster": "NZ_CP026678_c12", "name": "C2I25_RS28195", "annotation": "MFS_transporter", "strand": "-", "end": 5353978, "perc_ident": 99, "blastscore": 744}], ["input|c6|2197613-2198399|+|ctg1_2156|", 15, {"perc_coverage": 100.0, "evalue": 6.9e-137, "locus_tag": "WP_053564563.1", "start": 5351352, "genecluster": "NZ_CP026678_c12", "name": "C2I25_RS28185", "annotation": "2,3-dihydro-2,3-dihydroxybenzoate_dehydrogenase", "strand": "-", "end": 5352137, "perc_ident": 97, "blastscore": 491}], ["input|c6|2198424-2199624|+|ctg1_2157|", 16, {"perc_coverage": 100.0, "evalue": 4.8e-222, "locus_tag": "WP_001002071.1", "start": 5350127, "genecluster": "NZ_CP026678_c12", "name": "C2I25_RS28180", "annotation": "isochorismate_synthase_EntC", "strand": "-", "end": 5351326, "perc_ident": 99, "blastscore": 774}], ["input|c6|2199636-2201253|+|ctg1_2158|", 17, {"perc_coverage": 100.0, "evalue": 6.3e-302, "locus_tag": "WP_053564561.1", "start": 5348498, "genecluster": "NZ_CP026678_c12", "name": "C2I25_RS28175", "annotation": "(2,3-dihydroxybenzoyl)adenylate_synthase", "strand": "-", "end": 5350114, "perc_ident": 97, "blastscore": 1040}], ["input|c6|2201277-2202171|+|ctg1_2159|", 18, {"perc_coverage": 100.0, "evalue": 2.8e-166, "locus_tag": "WP_106825127.1", "start": 5347580, "genecluster": "NZ_CP026678_c12", "name": "C2I25_RS28170", "annotation": "isochorismatase", "strand": "-", "end": 5348473, "perc_ident": 97, "blastscore": 589}], ["input|c6|2202204-2209362|+|ctg1_2160|", 19, {"perc_coverage": 100.0, "evalue": 0.0, "locus_tag": "WP_106825126.1", "start": 5340389, "genecluster": "NZ_CP026678_c12", "name": "C2I25_RS28165", "annotation": "non-ribosomal_peptide_synthetase", "strand": "-", "end": 5347546, "perc_ident": 98, "blastscore": 4661}], ["input|c6|2209358-2209583|+|ctg1_2161|", 20, {"perc_coverage": 100.0, "evalue": 1.8e-37, "locus_tag": "WP_000184060.1", "start": 5340168, "genecluster": "NZ_CP026678_c12", "name": "C2I25_RS28160", "annotation": "MbtH_family_protein", "strand": "-", "end": 5340392, "perc_ident": 97, "blastscore": 159}], ["input|c6|2209582-2211013|+|ctg1_2162|", 21, {"perc_coverage": 100.0, "evalue": 1.8e-252, "locus_tag": "WP_000644934.1", "start": 5338738, "genecluster": "NZ_CP026678_c12", "name": "C2I25_RS28155", "annotation": "MFS_transporter", "strand": "-", "end": 5340168, "perc_ident": 97, "blastscore": 876}], ["input|c6|2211070-2211820|+|ctg1_2163|", 22, {"perc_coverage": 100.0, "evalue": 5.2e-134, "locus_tag": "WP_053564559.1", "start": 5337931, "genecluster": "NZ_CP026678_c12", "name": "C2I25_RS28150", "annotation": "4'-phosphopantetheinyl_transferase_Sfp", "strand": "-", "end": 5338680, "perc_ident": 95, "blastscore": 481}], ["input|c6|2211844-2212387|+|ctg1_2164|", 23, {"perc_coverage": 100.0, "evalue": 6.3e-97, "locus_tag": "WP_106825125.1", "start": 5337363, "genecluster": "NZ_CP026678_c12", "name": "C2I25_RS28145", "annotation": "cold-shock_protein", "strand": "-", "end": 5337905, "perc_ident": 98, "blastscore": 358}], ["input|c6|2212425-2212698|-|ctg1_2165|", 24, {"perc_coverage": 100.0, "evalue": 2.7e-40, "locus_tag": "WP_001043905.1", "start": 5337052, "genecluster": "NZ_CP026678_c12", "name": "C2I25_RS28140", "annotation": "HU_family_DNA-binding_protein", "strand": "+", "end": 5337324, "perc_ident": 100, "blastscore": 168}], ["input|c6|2212902-2213670|+|ctg1_2166|", 25, {"perc_coverage": 100.0, "evalue": 1.7e-140, "locus_tag": "WP_106825124.1", "start": 5336080, "genecluster": "NZ_CP026678_c12", "name": "C2I25_RS28135", "annotation": "DUF3891_domain-containing_protein", "strand": "-", "end": 5336847, "perc_ident": 96, "blastscore": 503}], ["input|c6|2213684-2214209|+|ctg1_2167|", 26, {"perc_coverage": 100.0, "evalue": 2e-92, "locus_tag": "WP_106825123.1", "start": 5335541, "genecluster": "NZ_CP026678_c12", "name": "C2I25_RS28130", "annotation": "damage-inducible_protein_DinB", "strand": "-", "end": 5336065, "perc_ident": 96, "blastscore": 342}], ["input|c6|2214300-2215494|-|ctg1_2168|", 27, {"perc_coverage": 100.0, "evalue": 5.8e-220, "locus_tag": "WP_053564555.1", "start": 5334256, "genecluster": "NZ_CP026678_c12", "name": "C2I25_RS28125", "annotation": "peptidase_S8", "strand": "+", "end": 5335449, "perc_ident": 99, "blastscore": 767}], ["input|c6|2215721-2217089|-|ctg1_2169|", 28, {"perc_coverage": 100.0, "evalue": 2.6e-240, "locus_tag": "WP_043938682.1", "start": 5332656, "genecluster": "NZ_CP026678_c12", "name": "C2I25_RS28120", "annotation": "sodium:alanine_symporter_family_protein", "strand": "+", "end": 5334023, "perc_ident": 99, "blastscore": 835}], ["input|c6|2217524-2218100|-|ctg1_2170|", 29, {"perc_coverage": 100.0, "evalue": 1.2e-98, "locus_tag": "WP_069355564.1", "start": 5331645, "genecluster": "NZ_CP026678_c12", "name": "C2I25_RS28115", "annotation": "hypothetical_protein", "strand": "+", "end": 5332220, "perc_ident": 98, "blastscore": 363}], ["input|c6|2218268-2218577|+|ctg1_2171|", 30, {"perc_coverage": 100.0, "evalue": 3.3e-50, "locus_tag": "WP_053564553.1", "start": 5331168, "genecluster": "NZ_CP026678_c12", "name": "C2I25_RS28110", "annotation": "hypothetical_protein", "strand": "-", "end": 5331512, "perc_ident": 96, "blastscore": 201}], ["input|c6|2218973-2219594|+|ctg1_2172|", 31, {"perc_coverage": 100.0, "evalue": 3.4e-115, "locus_tag": "WP_000925163.1", "start": 5330217, "genecluster": "NZ_CP026678_c12", "name": "C2I25_RS28105", "annotation": "DUF4937_domain-containing_protein", "strand": "-", "end": 5330837, "perc_ident": 96, "blastscore": 418}], ["input|c6|2219723-2220488|+|ctg1_2173|", 32, {"perc_coverage": 93.7007874015748, "evalue": 5.9e-133, "locus_tag": "WP_002197741.1", "start": 5329323, "genecluster": "NZ_CP026678_c12", "name": "C2I25_RS28100", "annotation": "23S_rRNA_pseudouridine(2604)_synthase_RluF", "strand": "-", "end": 5330039, "perc_ident": 99, "blastscore": 478}], ["input|c6|2221395-2223318|+|ctg1_2174|", 33, {"perc_coverage": 100.0, "evalue": 0.0, "locus_tag": "WP_106825122.1", "start": 5326752, "genecluster": "NZ_CP026678_c12", "name": "C2I25_RS28095", "annotation": "threonine--tRNA_ligase", "strand": "-", "end": 5328674, "perc_ident": 96, "blastscore": 1236}], ["input|c6|2223567-2224335|+|ctg1_2175|", 34, {"perc_coverage": 100.0, "evalue": 2.6e-136, "locus_tag": "WP_000106426.1", "start": 5325735, "genecluster": "NZ_CP026678_c12", "name": "C2I25_RS28090", "annotation": "ABC_transporter_ATP-binding_protein", "strand": "-", "end": 5326502, "perc_ident": 100, "blastscore": 489}], ["input|c6|2224346-2226227|+|ctg1_2176|", 35, {"perc_coverage": 100.0, "evalue": 0.0, "locus_tag": "WP_065483487.1", "start": 5323843, "genecluster": "NZ_CP026678_c12", "name": "C2I25_RS28085", "annotation": "ABC_transporter_permease", "strand": "-", "end": 5325723, "perc_ident": 99, "blastscore": 1146}]], "core_bonus": 3, "synteny_score": 37, "blast_score": 25380.0}]], "region_number": 6, "prefix": "general"}, {"total_hits": 5912, "ranking": [[{"description": "Bacillus cereus G9842, complete genome", "accession": "NC_011772", "tags": ["BCG9842_RS11530", "BCG9842_RS29640", "BCG9842_RS11535", "BCG9842_RS11540", "BCG9842_RS29645", "BCG9842_RS11545", "BCG9842_RS11550", "BCG9842_RS11555", "BCG9842_RS11560", "BCG9842_RS11565", "BCG9842_RS11570", "BCG9842_RS11575", "BCG9842_RS11580", "BCG9842_RS11585", "BCG9842_RS11590", "BCG9842_RS11595", "BCG9842_RS11600", "BCG9842_RS11605", "BCG9842_RS11610", "BCG9842_RS11615", "BCG9842_RS11620", "BCG9842_RS11625", "BCG9842_RS11630", "BCG9842_RS11635", "BCG9842_RS11640", "BCG9842_RS11645", "BCG9842_RS11650", "BCG9842_RS11655", "BCG9842_RS11660", "BCG9842_RS29650", "BCG9842_RS11665", "BCG9842_RS11670", "BCG9842_RS11675", "BCG9842_RS11680", "BCG9842_RS11685", "BCG9842_RS11690", "BCG9842_RS29655", "BCG9842_RS11695", "BCG9842_RS11700", "BCG9842_RS11705", "BCG9842_RS11710", "BCG9842_RS11715", "BCG9842_RS11720", "BCG9842_RS11725", "BCG9842_RS11730"], "cluster_type": "nrps", "proteins": ["WP_015945779.1", "WP_003265031.1", "WP_000191905.1", "WP_000594159.1", "WP_079246282.1", "WP_000624981.1", "WP_003307037.1", "WP_000852629.1", "WP_000712655.1", "WP_000287541.1", "WP_000678376.1", "WP_000527414.1", "WP_000821942.1", "WP_000397978.1", "WP_000842215.1", "WP_001032355.1", "WP_000347991.1", "WP_000682536.1", "WP_000677657.1", "WP_003282126.1", "WP_003263424.1", "WP_000858612.1", "WP_000180455.1", "WP_000503017.1", "WP_001255762.1", "WP_000701210.1", "WP_001172926.1", "WP_001037508.1", "WP_000272949.1", "WP_079997155.1", "WP_000477424.1", "WP_000592185.1", "WP_000240601.1", "WP_000627208.1", "WP_015945781.1", "WP_000289420.1", "WP_000711427.1", "WP_000514633.1", "WP_000655722.1", "WP_000470152.1", "WP_000287582.1", "WP_000422453.1", "WP_000259079.1", "WP_000229111.1", "WP_000690425.1"], "cluster_label": "c6"}, {"hits": 40, "core_gene_hits": 3, "pairings": [["input|c7|2292854-2293703|-|ctg1_2250|", 0, {"perc_coverage": 97.16312056737588, "evalue": 2e-145, "locus_tag": "WP_015945779.1", "start": 2287034, "genecluster": "NC_011772_c6", "name": "BCG9842_RS11530", "annotation": "preprotein_translocase_subunit_Tim44", "strand": "-", "end": 2287858, "perc_ident": 93, "blastscore": 519}], ["input|c7|2293951-2294434|+|ctg1_2251|", 1, {"perc_coverage": 100.0, "evalue": 7.6e-86, "locus_tag": "WP_000191905.1", "start": 2288131, "genecluster": "NC_011772_c6", "name": "BCG9842_RS11535", "annotation": "MarR_family_transcriptional_regulator", "strand": "+", "end": 2288613, "perc_ident": 100, "blastscore": 321}], ["input|c7|2294599-2295337|+|ctg1_2252|", 2, {"perc_coverage": 100.0, "evalue": 2.5e-141, "locus_tag": "WP_000594159.1", "start": 2288779, "genecluster": "NC_011772_c6", "name": "BCG9842_RS11540", "annotation": "2,3-bisphosphoglycerate-dependent_phosphoglycerate_mutase", "strand": "+", "end": 2289516, "perc_ident": 100, "blastscore": 505}], ["input|c7|2295575-2296313|+|ctg1_2253|", 3, {"perc_coverage": 100.0, "evalue": 1.3e-132, "locus_tag": "WP_000624981.1", "start": 2289755, "genecluster": "NC_011772_c6", "name": "BCG9842_RS11545", "annotation": "stage_II_sporulation_protein_SB", "strand": "+", "end": 2290492, "perc_ident": 100, "blastscore": 477}], ["input|c7|2296425-2296554|+|ctg1_2254|", 4, {"perc_coverage": 100.0, "evalue": 9.1e-15, "locus_tag": "WP_003307037.1", "start": 2290596, "genecluster": "NC_011772_c6", "name": "BCG9842_RS11550", "annotation": "hypothetical_protein", "strand": "+", "end": 2290733, "perc_ident": 100, "blastscore": 82}], ["input|c7|2296626-2296803|+|ctg1_2255|", 5, {"perc_coverage": 100.0, "evalue": 3.6e-22, "locus_tag": "WP_000852629.1", "start": 2290806, "genecluster": "NC_011772_c6", "name": "BCG9842_RS11555", "annotation": "stage_II_sporulation_protein_SB", "strand": "+", "end": 2290982, "perc_ident": 98, "blastscore": 108}], ["input|c7|2296821-2297211|-|ctg1_2256|", 6, {"perc_coverage": 100.0, "evalue": 3.1e-66, "locus_tag": "WP_000712655.1", "start": 2291001, "genecluster": "NC_011772_c6", "name": "BCG9842_RS11560", "annotation": "DUF1093_domain-containing_protein", "strand": "-", "end": 2291390, "perc_ident": 100, "blastscore": 255}], ["input|c7|2297422-2298892|+|ctg1_2257|", 7, {"perc_coverage": 100.0, "evalue": 1.5e-278, "locus_tag": "WP_000287541.1", "start": 2291602, "genecluster": "NC_011772_c6", "name": "BCG9842_RS11565", "annotation": "aminoacyl-histidine_dipeptidase", "strand": "+", "end": 2293071, "perc_ident": 100, "blastscore": 962}], ["input|c7|2299204-2300014|+|ctg1_2258|", 8, {"perc_coverage": 100.0, "evalue": 3.9e-159, "locus_tag": "WP_000678376.1", "start": 2293384, "genecluster": "NC_011772_c6", "name": "BCG9842_RS11570", "annotation": "hypothetical_protein", "strand": "+", "end": 2294193, "perc_ident": 100, "blastscore": 565}], ["input|c7|2300039-2300645|+|ctg1_2259|", 9, {"perc_coverage": 100.0, "evalue": 2.4e-105, "locus_tag": "WP_000527414.1", "start": 2294219, "genecluster": "NC_011772_c6", "name": "BCG9842_RS11575", "annotation": "hypothetical_protein", "strand": "+", "end": 2294824, "perc_ident": 100, "blastscore": 386}], ["input|c7|2300785-2301037|-|ctg1_2260|", 10, {"perc_coverage": 100.0, "evalue": 1.9e-40, "locus_tag": "WP_000821942.1", "start": 2294965, "genecluster": "NC_011772_c6", "name": "BCG9842_RS11580", "annotation": "DNA-binding_response_regulator", "strand": "-", "end": 2295216, "perc_ident": 100, "blastscore": 169}], ["input|c7|2301414-2302293|+|ctg1_2261|", 11, {"perc_coverage": 100.0, "evalue": 1.8e-157, "locus_tag": "WP_000397978.1", "start": 2295594, "genecluster": "NC_011772_c6", "name": "BCG9842_RS11585", "annotation": "transcriptional_regulator", "strand": "+", "end": 2296472, "perc_ident": 99, "blastscore": 559}], ["input|c7|2302433-2302712|+|ctg1_2262|", 12, {"perc_coverage": 100.0, "evalue": 2.9e-42, "locus_tag": "WP_000842215.1", "start": 2296613, "genecluster": "NC_011772_c6", "name": "BCG9842_RS11590", "annotation": "AbrB/MazE/SpoVT_family_DNA-binding_domain-containing_protein", "strand": "+", "end": 2296891, "perc_ident": 99, "blastscore": 175}], ["input|c7|2303323-2304574|+|ctg1_2263|", 13, {"perc_coverage": 100.0, "evalue": 3.5e-244, "locus_tag": "WP_001032355.1", "start": 2297503, "genecluster": "NC_011772_c6", "name": "BCG9842_RS11595", "annotation": "hypothetical_protein", "strand": "+", "end": 2298753, "perc_ident": 100, "blastscore": 848}], ["input|c7|2304641-2305400|+|ctg1_2264|", 14, {"perc_coverage": 100.0, "evalue": 3e-129, "locus_tag": "WP_000347991.1", "start": 2298821, "genecluster": "NC_011772_c6", "name": "BCG9842_RS11600", "annotation": "membrane_protein", "strand": "+", "end": 2299579, "perc_ident": 100, "blastscore": 465}], ["input|c7|2305652-2306312|+|ctg1_2265|", 15, {"perc_coverage": 100.0, "evalue": 5.8e-129, "locus_tag": "WP_000682536.1", "start": 2299832, "genecluster": "NC_011772_c6", "name": "BCG9842_RS11605", "annotation": "antibiotic_acetyltransferase", "strand": "+", "end": 2300491, "perc_ident": 100, "blastscore": 464}], ["input|c7|2306794-2308108|+|ctg1_2266|", 16, {"perc_coverage": 100.0, "evalue": 1.5e-245, "locus_tag": "WP_000677657.1", "start": 2300974, "genecluster": "NC_011772_c6", "name": "BCG9842_RS11610", "annotation": "D-alanyl-D-alanine_carboxypeptidase", "strand": "+", "end": 2302287, "perc_ident": 100, "blastscore": 852}], ["input|c7|2308604-2309714|+|ctg1_2267|", 17, {"perc_coverage": 100.0, "evalue": 1.1e-204, "locus_tag": "WP_003282126.1", "start": 2302745, "genecluster": "NC_011772_c6", "name": "BCG9842_RS11615", "annotation": "acyltransferase", "strand": "+", "end": 2303893, "perc_ident": 100, "blastscore": 717}], ["input|c7|2309901-2310492|+|ctg1_2268|", 18, {"perc_coverage": 100.0, "evalue": 5.4e-110, "locus_tag": "WP_003263424.1", "start": 2304054, "genecluster": "NC_011772_c6", "name": "BCG9842_RS11620", "annotation": "SGNH/GDSL_hydrolase_family_protein", "strand": "+", "end": 2304686, "perc_ident": 100, "blastscore": 401}], ["input|c7|2311560-2312814|+|ctg1_2269|", 19, {"perc_coverage": 100.0, "evalue": 3.2e-229, "locus_tag": "WP_000858612.1", "start": 2305755, "genecluster": "NC_011772_c6", "name": "BCG9842_RS11625", "annotation": "MFS_transporter", "strand": "+", "end": 2307008, "perc_ident": 100, "blastscore": 798}], ["input|c7|2312827-2317384|+|ctg1_2270|", 20, {"perc_coverage": 100.0, "evalue": 0.0, "locus_tag": "WP_000180455.1", "start": 2307022, "genecluster": "NC_011772_c6", "name": "BCG9842_RS11630", "annotation": "non-ribosomal_peptide_synthetase", "strand": "+", "end": 2311578, "perc_ident": 100, "blastscore": 3041}], ["input|c7|2312827-2317384|+|ctg1_2270|", 20, {"perc_coverage": 101.18577075098814, "evalue": 0.0, "locus_tag": "WP_001255762.1", "start": 2318048, "genecluster": "NC_011772_c6", "name": "BCG9842_RS11640", "annotation": "non-ribosomal_peptide_synthetase", "strand": "+", "end": 2332930, "perc_ident": 46, "blastscore": 1219}], ["input|c7|2312827-2317384|+|ctg1_2270|", 20, {"perc_coverage": 96.24505928853755, "evalue": 1.1e-191, "locus_tag": "WP_000503017.1", "start": 2311581, "genecluster": "NC_011772_c6", "name": "BCG9842_RS11635", "annotation": "non-ribosomal_peptide_synthetase", "strand": "+", "end": 2318051, "perc_ident": 32, "blastscore": 675}], ["input|c7|2317386-2323857|+|ctg1_2271|", 21, {"perc_coverage": 100.0, "evalue": 0.0, "locus_tag": "WP_000503017.1", "start": 2311581, "genecluster": "NC_011772_c6", "name": "BCG9842_RS11635", "annotation": "non-ribosomal_peptide_synthetase", "strand": "+", "end": 2318051, "perc_ident": 100, "blastscore": 4282}], ["input|c7|2317386-2323857|+|ctg1_2271|", 21, {"perc_coverage": 97.03153988868274, "evalue": 0.0, "locus_tag": "WP_001255762.1", "start": 2318048, "genecluster": "NC_011772_c6", "name": "BCG9842_RS11640", "annotation": "non-ribosomal_peptide_synthetase", "strand": "+", "end": 2332930, "perc_ident": 51, "blastscore": 2018}], ["input|c7|2323853-2338736|+|ctg1_2272|", 22, {"perc_coverage": 100.0, "evalue": 0.0, "locus_tag": "WP_001255762.1", "start": 2318048, "genecluster": "NC_011772_c6", "name": "BCG9842_RS11640", "annotation": "non-ribosomal_peptide_synthetase", "strand": "+", "end": 2332930, "perc_ident": 100, "blastscore": 9897}], ["input|c7|2323853-2338736|+|ctg1_2272|", 22, {"perc_coverage": 42.177419354838705, "evalue": 0.0, "locus_tag": "WP_000503017.1", "start": 2311581, "genecluster": "NC_011772_c6", "name": "BCG9842_RS11635", "annotation": "non-ribosomal_peptide_synthetase", "strand": "+", "end": 2318051, "perc_ident": 51, "blastscore": 2044}], ["input|c7|2339176-2339803|+|ctg1_2273|", 23, {"perc_coverage": 100.0, "evalue": 1.4e-116, "locus_tag": "WP_000701210.1", "start": 2333293, "genecluster": "NC_011772_c6", "name": "BCG9842_RS11645", "annotation": "4'-phosphopantetheinyl_transferase", "strand": "+", "end": 2333997, "perc_ident": 100, "blastscore": 423}], ["input|c7|2339789-2340512|+|ctg1_2274|", 24, {"perc_coverage": 100.0, "evalue": 6.3e-137, "locus_tag": "WP_001172926.1", "start": 2333984, "genecluster": "NC_011772_c6", "name": "BCG9842_RS11650", "annotation": "thioesterase", "strand": "+", "end": 2334706, "perc_ident": 100, "blastscore": 491}], ["input|c7|2340898-2341663|+|ctg1_2275|", 25, {"perc_coverage": 100.0, "evalue": 3e-137, "locus_tag": "WP_001037508.1", "start": 2335093, "genecluster": "NC_011772_c6", "name": "BCG9842_RS11655", "annotation": "KR_domain-containing_protein", "strand": "+", "end": 2335857, "perc_ident": 100, "blastscore": 492}], ["input|c7|2341922-2342408|+|ctg1_2276|", 26, {"perc_coverage": 100.0, "evalue": 9.9e-86, "locus_tag": "WP_000272949.1", "start": 2336117, "genecluster": "NC_011772_c6", "name": "BCG9842_RS11660", "annotation": "DUF4879_domain-containing_protein", "strand": "+", "end": 2336602, "perc_ident": 100, "blastscore": 320}], ["input|c7|2342906-2344868|+|ctg1_2277|", 27, {"perc_coverage": 100.0, "evalue": 0.0, "locus_tag": "WP_000477424.1", "start": 2337101, "genecluster": "NC_011772_c6", "name": "BCG9842_RS11665", "annotation": "DUF3472_domain-containing_protein", "strand": "+", "end": 2339062, "perc_ident": 100, "blastscore": 1301}], ["input|c7|2345195-2345606|+|ctg1_2278|", 28, {"perc_coverage": 100.0, "evalue": 2e-71, "locus_tag": "WP_000592185.1", "start": 2339423, "genecluster": "NC_011772_c6", "name": "BCG9842_RS11670", "annotation": "hypothetical_protein", "strand": "+", "end": 2339833, "perc_ident": 100, "blastscore": 272}], ["input|c7|2347076-2347406|+|ctg1_2279|", 29, {"perc_coverage": 100.0, "evalue": 7.5e-61, "locus_tag": "WP_000240601.1", "start": 2341304, "genecluster": "NC_011772_c6", "name": "BCG9842_RS11675", "annotation": "hypothetical_protein", "strand": "+", "end": 2341633, "perc_ident": 98, "blastscore": 237}], ["input|c7|2347427-2347559|+|ctg1_2280|", 30, {"perc_coverage": 104.65116279069768, "evalue": 9.9e-17, "locus_tag": "WP_000627208.1", "start": 2341655, "genecluster": "NC_011772_c6", "name": "BCG9842_RS11680", "annotation": "hypothetical_protein", "strand": "+", "end": 2341792, "perc_ident": 93, "blastscore": 89}], ["input|c7|2347594-2348203|+|ctg1_2281|", 31, {"perc_coverage": 100.0, "evalue": 2e-120, "locus_tag": "WP_015945781.1", "start": 2341828, "genecluster": "NC_011772_c6", "name": "BCG9842_RS11685", "annotation": "2'-5'_RNA_ligase", "strand": "+", "end": 2342436, "perc_ident": 100, "blastscore": 436}], ["input|c7|2348320-2349265|-|ctg1_2282|", 32, {"perc_coverage": 100.0, "evalue": 3.6e-164, "locus_tag": "WP_000289420.1", "start": 2342554, "genecluster": "NC_011772_c6", "name": "BCG9842_RS11690", "annotation": "class_A_beta-lactamase", "strand": "-", "end": 2343498, "perc_ident": 98, "blastscore": 582}], ["input|c7|2350643-2351291|+|ctg1_2283|", 33, {"perc_coverage": 100.0, "evalue": 1.7e-117, "locus_tag": "WP_000655722.1", "start": 2344878, "genecluster": "NC_011772_c6", "name": "BCG9842_RS11700", "annotation": "hypothetical_protein", "strand": "+", "end": 2345525, "perc_ident": 100, "blastscore": 426}], ["input|c7|2351604-2352111|+|ctg1_2284|", 34, {"perc_coverage": 100.0, "evalue": 5.9e-97, "locus_tag": "WP_000470152.1", "start": 2345831, "genecluster": "NC_011772_c6", "name": "BCG9842_RS11705", "annotation": "N-acetyltransferase", "strand": "+", "end": 2346337, "perc_ident": 99, "blastscore": 358}], ["input|c7|2352575-2352965|+|ctg1_2285|", 35, {"perc_coverage": 100.0, "evalue": 1.2e-38, "locus_tag": "WP_000287582.1", "start": 2346802, "genecluster": "NC_011772_c6", "name": "BCG9842_RS11710", "annotation": "hypothetical_protein", "strand": "+", "end": 2347191, "perc_ident": 100, "blastscore": 163}], ["input|c7|2353174-2353651|+|ctg1_2286|", 36, {"perc_coverage": 100.0, "evalue": 5.3e-84, "locus_tag": "WP_000422453.1", "start": 2347401, "genecluster": "NC_011772_c6", "name": "BCG9842_RS11715", "annotation": "N-acetyltransferase", "strand": "+", "end": 2347877, "perc_ident": 100, "blastscore": 314}], ["input|c7|2354362-2355691|+|ctg1_2287|", 37, {"perc_coverage": 100.0, "evalue": 5.6e-256, "locus_tag": "WP_000259079.1", "start": 2348589, "genecluster": "NC_011772_c6", "name": "BCG9842_RS11720", "annotation": "nucleotide_sugar_dehydrogenase", "strand": "+", "end": 2349917, "perc_ident": 100, "blastscore": 887}], ["input|c7|2355699-2356857|+|ctg1_2288|", 38, {"perc_coverage": 100.0, "evalue": 5.4e-223, "locus_tag": "WP_000229111.1", "start": 2349926, "genecluster": "NC_011772_c6", "name": "BCG9842_RS11725", "annotation": "DegT/DnrJ/EryC1/StrS_family_aminotransferase", "strand": "+", "end": 2351083, "perc_ident": 100, "blastscore": 777}], ["input|c7|2356863-2357787|+|ctg1_2289|", 39, {"perc_coverage": 100.0, "evalue": 8.6e-171, "locus_tag": "WP_000690425.1", "start": 2351090, "genecluster": "NC_011772_c6", "name": "BCG9842_RS11730", "annotation": "NAD-dependent_dehydratase", "strand": "+", "end": 2352013, "perc_ident": 100, "blastscore": 604}]], "core_bonus": 3, "synteny_score": 33, "blast_score": 40976.0}], [{"description": "Bacillus thuringiensis serovar alesti strain BGSC 4C1 chromosome, complete genome", "accession": "NZ_CP015176", "tags": ["Bt4C1_RS12280", "Bt4C1_RS30175", "Bt4C1_RS12285", "Bt4C1_RS12290", "Bt4C1_RS30180", "Bt4C1_RS12295", "Bt4C1_RS12300", "Bt4C1_RS12305", "Bt4C1_RS12310", "Bt4C1_RS12315", "Bt4C1_RS12320", "Bt4C1_RS12325", "Bt4C1_RS12330", "Bt4C1_RS12335", "Bt4C1_RS12340", "Bt4C1_RS12345", "Bt4C1_RS12350", "Bt4C1_RS12355", "Bt4C1_RS12360", "Bt4C1_RS12365", "Bt4C1_RS12370", "Bt4C1_RS12375", "Bt4C1_RS12380", "Bt4C1_RS12385", "Bt4C1_RS12390", "Bt4C1_RS12395", "Bt4C1_RS12400", "Bt4C1_RS12405", "Bt4C1_RS12410", "Bt4C1_RS30185", "Bt4C1_RS12415", "Bt4C1_RS12420", "Bt4C1_RS12425", "Bt4C1_RS12430", "Bt4C1_RS12435", "Bt4C1_RS12440", "Bt4C1_RS30190", "Bt4C1_RS12445", "Bt4C1_RS12450", "Bt4C1_RS12455", "Bt4C1_RS12460", "Bt4C1_RS12465", "Bt4C1_RS12470", "Bt4C1_RS12475", "Bt4C1_RS12480"], "cluster_type": "nrps", "proteins": ["WP_015945779.1", "WP_003265031.1", "WP_000191905.1", "WP_000594159.1", "WP_081252943.1", "WP_000624981.1", "WP_003307037.1", "WP_063675369.1", "WP_000712655.1", "WP_000287541.1", "WP_000678376.1", "WP_000527414.1", "WP_063675370.1", "WP_063675371.1", "WP_000842214.1", "WP_001032355.1", "WP_000347991.1", "WP_000682536.1", "WP_000677658.1", "WP_081252866.1", "WP_003263424.1", "WP_000858612.1", "WP_000180455.1", "WP_063675373.1", "WP_063675374.1", "WP_000701210.1", "WP_001172926.1", "WP_001037508.1", "WP_000272949.1", "WP_074625209.1", "WP_000477422.1", "WP_000592185.1", "WP_000240601.1", "WP_000627209.1", "WP_015945781.1", "WP_063675375.1", "WP_000711426.1", "WP_000514633.1", "WP_000655722.1", "WP_017763165.1", "WP_000287582.1", "WP_000422453.1", "WP_063675376.1", "WP_017763167.1", "WP_017763168.1"], "cluster_label": "c6"}, {"hits": 40, "core_gene_hits": 3, "pairings": [["input|c7|2292854-2293703|-|ctg1_2250|", 0, {"perc_coverage": 97.16312056737588, "evalue": 2e-145, "locus_tag": "WP_015945779.1", "start": 2375063, "genecluster": "NZ_CP015176_c6", "name": "Bt4C1_RS12280", "annotation": "preprotein_translocase_subunit_Tim44", "strand": "-", "end": 2375887, "perc_ident": 93, "blastscore": 519}], ["input|c7|2293951-2294434|+|ctg1_2251|", 1, {"perc_coverage": 100.0, "evalue": 7.6e-86, "locus_tag": "WP_000191905.1", "start": 2376160, "genecluster": "NZ_CP015176_c6", "name": "Bt4C1_RS12285", "annotation": "MarR_family_transcriptional_regulator", "strand": "+", "end": 2376642, "perc_ident": 100, "blastscore": 321}], ["input|c7|2294599-2295337|+|ctg1_2252|", 2, {"perc_coverage": 100.0, "evalue": 2.5e-141, "locus_tag": "WP_000594159.1", "start": 2376808, "genecluster": "NZ_CP015176_c6", "name": "Bt4C1_RS12290", "annotation": "2,3-bisphosphoglycerate-dependent_phosphoglycerate_mutase", "strand": "+", "end": 2377545, "perc_ident": 100, "blastscore": 505}], ["input|c7|2295575-2296313|+|ctg1_2253|", 3, {"perc_coverage": 100.0, "evalue": 1.3e-132, "locus_tag": "WP_000624981.1", "start": 2377784, "genecluster": "NZ_CP015176_c6", "name": "Bt4C1_RS12295", "annotation": "stage_II_sporulation_protein_SB", "strand": "+", "end": 2378521, "perc_ident": 100, "blastscore": 477}], ["input|c7|2296425-2296554|+|ctg1_2254|", 4, {"perc_coverage": 100.0, "evalue": 9.1e-15, "locus_tag": "WP_003307037.1", "start": 2378625, "genecluster": "NZ_CP015176_c6", "name": "Bt4C1_RS12300", "annotation": "hypothetical_protein", "strand": "+", "end": 2378762, "perc_ident": 100, "blastscore": 82}], ["input|c7|2296626-2296803|+|ctg1_2255|", 5, {"perc_coverage": 100.0, "evalue": 1.8e-21, "locus_tag": "WP_063675369.1", "start": 2378835, "genecluster": "NZ_CP015176_c6", "name": "Bt4C1_RS12305", "annotation": "hypothetical_protein", "strand": "+", "end": 2379011, "perc_ident": 97, "blastscore": 105}], ["input|c7|2296821-2297211|-|ctg1_2256|", 6, {"perc_coverage": 100.0, "evalue": 3.1e-66, "locus_tag": "WP_000712655.1", "start": 2379030, "genecluster": "NZ_CP015176_c6", "name": "Bt4C1_RS12310", "annotation": "hypothetical_protein", "strand": "-", "end": 2379419, "perc_ident": 100, "blastscore": 255}], ["input|c7|2297422-2298892|+|ctg1_2257|", 7, {"perc_coverage": 100.0, "evalue": 1.5e-278, "locus_tag": "WP_000287541.1", "start": 2379631, "genecluster": "NZ_CP015176_c6", "name": "Bt4C1_RS12315", "annotation": "aminoacyl-histidine_dipeptidase", "strand": "+", "end": 2381100, "perc_ident": 100, "blastscore": 962}], ["input|c7|2299204-2300014|+|ctg1_2258|", 8, {"perc_coverage": 100.0, "evalue": 3.9e-159, "locus_tag": "WP_000678376.1", "start": 2381413, "genecluster": "NZ_CP015176_c6", "name": "Bt4C1_RS12320", "annotation": "hypothetical_protein", "strand": "+", "end": 2382222, "perc_ident": 100, "blastscore": 565}], ["input|c7|2300039-2300645|+|ctg1_2259|", 9, {"perc_coverage": 100.0, "evalue": 2.4e-105, "locus_tag": "WP_000527414.1", "start": 2382248, "genecluster": "NZ_CP015176_c6", "name": "Bt4C1_RS12325", "annotation": "hypothetical_protein", "strand": "+", "end": 2382853, "perc_ident": 100, "blastscore": 386}], ["input|c7|2300785-2301037|-|ctg1_2260|", 10, {"perc_coverage": 100.0, "evalue": 2.5e-40, "locus_tag": "WP_063675370.1", "start": 2382994, "genecluster": "NZ_CP015176_c6", "name": "Bt4C1_RS12330", "annotation": "DNA-binding_response_regulator", "strand": "-", "end": 2383245, "perc_ident": 99, "blastscore": 168}], ["input|c7|2301414-2302293|+|ctg1_2261|", 11, {"perc_coverage": 100.0, "evalue": 5.1e-157, "locus_tag": "WP_063675371.1", "start": 2383623, "genecluster": "NZ_CP015176_c6", "name": "Bt4C1_RS12335", "annotation": "XRE_family_transcriptional_regulator", "strand": "+", "end": 2384501, "perc_ident": 99, "blastscore": 558}], ["input|c7|2302433-2302712|+|ctg1_2262|", 12, {"perc_coverage": 100.0, "evalue": 5.9e-43, "locus_tag": "WP_000842214.1", "start": 2384642, "genecluster": "NZ_CP015176_c6", "name": "Bt4C1_RS12340", "annotation": "AbrB/MazE/SpoVT_family_DNA-binding_domain-containing_protein", "strand": "+", "end": 2384920, "perc_ident": 100, "blastscore": 177}], ["input|c7|2303323-2304574|+|ctg1_2263|", 13, {"perc_coverage": 100.0, "evalue": 3.5e-244, "locus_tag": "WP_001032355.1", "start": 2385532, "genecluster": "NZ_CP015176_c6", "name": "Bt4C1_RS12345", "annotation": "hypothetical_protein", "strand": "+", "end": 2386782, "perc_ident": 100, "blastscore": 848}], ["input|c7|2304641-2305400|+|ctg1_2264|", 14, {"perc_coverage": 100.0, "evalue": 3e-129, "locus_tag": "WP_000347991.1", "start": 2386850, "genecluster": "NZ_CP015176_c6", "name": "Bt4C1_RS12350", "annotation": "membrane_protein", "strand": "+", "end": 2387608, "perc_ident": 100, "blastscore": 465}], ["input|c7|2305652-2306312|+|ctg1_2265|", 15, {"perc_coverage": 100.0, "evalue": 5.8e-129, "locus_tag": "WP_000682536.1", "start": 2387861, "genecluster": "NZ_CP015176_c6", "name": "Bt4C1_RS12355", "annotation": "antibiotic_acetyltransferase", "strand": "+", "end": 2388520, "perc_ident": 100, "blastscore": 464}], ["input|c7|2306794-2308108|+|ctg1_2266|", 16, {"perc_coverage": 100.0, "evalue": 4.4e-245, "locus_tag": "WP_000677658.1", "start": 2389003, "genecluster": "NZ_CP015176_c6", "name": "Bt4C1_RS12360", "annotation": "D-alanyl-D-alanine_carboxypeptidase", "strand": "+", "end": 2390316, "perc_ident": 99, "blastscore": 851}], ["input|c7|2308604-2309714|+|ctg1_2267|", 17, {"perc_coverage": 100.0, "evalue": 4.1e-204, "locus_tag": "WP_081252866.1", "start": 2390774, "genecluster": "NZ_CP015176_c6", "name": "Bt4C1_RS12365", "annotation": "acyltransferase", "strand": "+", "end": 2391922, "perc_ident": 100, "blastscore": 715}], ["input|c7|2309901-2310492|+|ctg1_2268|", 18, {"perc_coverage": 100.0, "evalue": 5.4e-110, "locus_tag": "WP_003263424.1", "start": 2392083, "genecluster": "NZ_CP015176_c6", "name": "Bt4C1_RS12370", "annotation": "SGNH/GDSL_hydrolase_family_protein", "strand": "+", "end": 2392715, "perc_ident": 100, "blastscore": 401}], ["input|c7|2311560-2312814|+|ctg1_2269|", 19, {"perc_coverage": 100.0, "evalue": 3.2e-229, "locus_tag": "WP_000858612.1", "start": 2393784, "genecluster": "NZ_CP015176_c6", "name": "Bt4C1_RS12375", "annotation": "MFS_transporter", "strand": "+", "end": 2395037, "perc_ident": 100, "blastscore": 798}], ["input|c7|2312827-2317384|+|ctg1_2270|", 20, {"perc_coverage": 100.0, "evalue": 0.0, "locus_tag": "WP_000180455.1", "start": 2395051, "genecluster": "NZ_CP015176_c6", "name": "Bt4C1_RS12380", "annotation": "non-ribosomal_peptide_synthetase", "strand": "+", "end": 2399607, "perc_ident": 100, "blastscore": 3041}], ["input|c7|2312827-2317384|+|ctg1_2270|", 20, {"perc_coverage": 101.18577075098814, "evalue": 0.0, "locus_tag": "WP_063675374.1", "start": 2406077, "genecluster": "NZ_CP015176_c6", "name": "Bt4C1_RS12390", "annotation": "non-ribosomal_peptide_synthetase", "strand": "+", "end": 2420959, "perc_ident": 46, "blastscore": 1216}], ["input|c7|2312827-2317384|+|ctg1_2270|", 20, {"perc_coverage": 96.24505928853755, "evalue": 7.4e-191, "locus_tag": "WP_063675373.1", "start": 2399610, "genecluster": "NZ_CP015176_c6", "name": "Bt4C1_RS12385", "annotation": "non-ribosomal_peptide_synthetase", "strand": "+", "end": 2406080, "perc_ident": 32, "blastscore": 673}], ["input|c7|2317386-2323857|+|ctg1_2271|", 21, {"perc_coverage": 100.0, "evalue": 0.0, "locus_tag": "WP_063675373.1", "start": 2399610, "genecluster": "NZ_CP015176_c6", "name": "Bt4C1_RS12385", "annotation": "non-ribosomal_peptide_synthetase", "strand": "+", "end": 2406080, "perc_ident": 100, "blastscore": 4276}], ["input|c7|2317386-2323857|+|ctg1_2271|", 21, {"perc_coverage": 97.03153988868274, "evalue": 0.0, "locus_tag": "WP_063675374.1", "start": 2406077, "genecluster": "NZ_CP015176_c6", "name": "Bt4C1_RS12390", "annotation": "non-ribosomal_peptide_synthetase", "strand": "+", "end": 2420959, "perc_ident": 51, "blastscore": 2020}], ["input|c7|2323853-2338736|+|ctg1_2272|", 22, {"perc_coverage": 100.0, "evalue": 0.0, "locus_tag": "WP_063675374.1", "start": 2406077, "genecluster": "NZ_CP015176_c6", "name": "Bt4C1_RS12390", "annotation": "non-ribosomal_peptide_synthetase", "strand": "+", "end": 2420959, "perc_ident": 100, "blastscore": 9896}], ["input|c7|2323853-2338736|+|ctg1_2272|", 22, {"perc_coverage": 42.177419354838705, "evalue": 0.0, "locus_tag": "WP_063675373.1", "start": 2399610, "genecluster": "NZ_CP015176_c6", "name": "Bt4C1_RS12385", "annotation": "non-ribosomal_peptide_synthetase", "strand": "+", "end": 2406080, "perc_ident": 51, "blastscore": 2042}], ["input|c7|2339176-2339803|+|ctg1_2273|", 23, {"perc_coverage": 100.0, "evalue": 1.4e-116, "locus_tag": "WP_000701210.1", "start": 2421322, "genecluster": "NZ_CP015176_c6", "name": "Bt4C1_RS12395", "annotation": "4'-phosphopantetheinyl_transferase", "strand": "+", "end": 2422026, "perc_ident": 100, "blastscore": 423}], ["input|c7|2339789-2340512|+|ctg1_2274|", 24, {"perc_coverage": 100.0, "evalue": 6.3e-137, "locus_tag": "WP_001172926.1", "start": 2422013, "genecluster": "NZ_CP015176_c6", "name": "Bt4C1_RS12400", "annotation": "thioesterase", "strand": "+", "end": 2422735, "perc_ident": 100, "blastscore": 491}], ["input|c7|2340898-2341663|+|ctg1_2275|", 25, {"perc_coverage": 100.0, "evalue": 3e-137, "locus_tag": "WP_001037508.1", "start": 2423122, "genecluster": "NZ_CP015176_c6", "name": "Bt4C1_RS12405", "annotation": "short-chain_dehydrogenase", "strand": "+", "end": 2423886, "perc_ident": 100, "blastscore": 492}], ["input|c7|2341922-2342408|+|ctg1_2276|", 26, {"perc_coverage": 100.0, "evalue": 9.9e-86, "locus_tag": "WP_000272949.1", "start": 2424146, "genecluster": "NZ_CP015176_c6", "name": "Bt4C1_RS12410", "annotation": "DUF4879_domain-containing_protein", "strand": "+", "end": 2424631, "perc_ident": 100, "blastscore": 320}], ["input|c7|2342906-2344868|+|ctg1_2277|", 27, {"perc_coverage": 100.0, "evalue": 0.0, "locus_tag": "WP_000477422.1", "start": 2425130, "genecluster": "NZ_CP015176_c6", "name": "Bt4C1_RS12415", "annotation": "chitin-binding_protein", "strand": "+", "end": 2427091, "perc_ident": 100, "blastscore": 1307}], ["input|c7|2345195-2345606|+|ctg1_2278|", 28, {"perc_coverage": 100.0, "evalue": 2e-71, "locus_tag": "WP_000592185.1", "start": 2427420, "genecluster": "NZ_CP015176_c6", "name": "Bt4C1_RS12420", "annotation": "hypothetical_protein", "strand": "+", "end": 2427830, "perc_ident": 100, "blastscore": 272}], ["input|c7|2347076-2347406|+|ctg1_2279|", 29, {"perc_coverage": 100.0, "evalue": 7.5e-61, "locus_tag": "WP_000240601.1", "start": 2429300, "genecluster": "NZ_CP015176_c6", "name": "Bt4C1_RS12425", "annotation": "hypothetical_protein", "strand": "+", "end": 2429629, "perc_ident": 98, "blastscore": 237}], ["input|c7|2347427-2347559|+|ctg1_2280|", 30, {"perc_coverage": 100.0, "evalue": 3.1e-18, "locus_tag": "WP_000627209.1", "start": 2429651, "genecluster": "NZ_CP015176_c6", "name": "Bt4C1_RS12430", "annotation": "hypothetical_protein", "strand": "+", "end": 2429782, "perc_ident": 98, "blastscore": 94}], ["input|c7|2347594-2348203|+|ctg1_2281|", 31, {"perc_coverage": 100.0, "evalue": 2e-120, "locus_tag": "WP_015945781.1", "start": 2429818, "genecluster": "NZ_CP015176_c6", "name": "Bt4C1_RS12435", "annotation": "2'-5'_RNA_ligase", "strand": "+", "end": 2430426, "perc_ident": 100, "blastscore": 436}], ["input|c7|2348320-2349265|-|ctg1_2282|", 32, {"perc_coverage": 100.0, "evalue": 9.1e-168, "locus_tag": "WP_063675375.1", "start": 2430544, "genecluster": "NZ_CP015176_c6", "name": "Bt4C1_RS12440", "annotation": "class_A_beta-lactamase", "strand": "-", "end": 2431488, "perc_ident": 99, "blastscore": 594}], ["input|c7|2350643-2351291|+|ctg1_2283|", 33, {"perc_coverage": 100.0, "evalue": 1.7e-117, "locus_tag": "WP_000655722.1", "start": 2432868, "genecluster": "NZ_CP015176_c6", "name": "Bt4C1_RS12450", "annotation": "hypothetical_protein", "strand": "+", "end": 2433515, "perc_ident": 100, "blastscore": 426}], ["input|c7|2351604-2352111|+|ctg1_2284|", 34, {"perc_coverage": 100.0, "evalue": 1.3e-96, "locus_tag": "WP_017763165.1", "start": 2433829, "genecluster": "NZ_CP015176_c6", "name": "Bt4C1_RS12455", "annotation": "N-acetyltransferase", "strand": "+", "end": 2434335, "perc_ident": 99, "blastscore": 356}], ["input|c7|2352575-2352965|+|ctg1_2285|", 35, {"perc_coverage": 100.0, "evalue": 1.2e-38, "locus_tag": "WP_000287582.1", "start": 2434800, "genecluster": "NZ_CP015176_c6", "name": "Bt4C1_RS12460", "annotation": "hypothetical_protein", "strand": "+", "end": 2435189, "perc_ident": 100, "blastscore": 163}], ["input|c7|2353174-2353651|+|ctg1_2286|", 36, {"perc_coverage": 100.0, "evalue": 5.3e-84, "locus_tag": "WP_000422453.1", "start": 2435399, "genecluster": "NZ_CP015176_c6", "name": "Bt4C1_RS12465", "annotation": "N-acetyltransferase", "strand": "+", "end": 2435875, "perc_ident": 100, "blastscore": 314}], ["input|c7|2354362-2355691|+|ctg1_2287|", 37, {"perc_coverage": 100.0, "evalue": 7.3e-256, "locus_tag": "WP_063675376.1", "start": 2436587, "genecluster": "NZ_CP015176_c6", "name": "Bt4C1_RS12470", "annotation": "nucleotide_sugar_dehydrogenase", "strand": "+", "end": 2437915, "perc_ident": 100, "blastscore": 887}], ["input|c7|2355699-2356857|+|ctg1_2288|", 38, {"perc_coverage": 100.0, "evalue": 6e-222, "locus_tag": "WP_017763167.1", "start": 2437924, "genecluster": "NZ_CP015176_c6", "name": "Bt4C1_RS12475", "annotation": "DegT/DnrJ/EryC1/StrS_family_aminotransferase", "strand": "+", "end": 2439081, "perc_ident": 100, "blastscore": 774}], ["input|c7|2356863-2357787|+|ctg1_2289|", 39, {"perc_coverage": 100.0, "evalue": 5.6e-170, "locus_tag": "WP_017763168.1", "start": 2439088, "genecluster": "NZ_CP015176_c6", "name": "Bt4C1_RS12480", "annotation": "NAD-dependent_dehydratase", "strand": "+", "end": 2440011, "perc_ident": 99, "blastscore": 601}]], "core_bonus": 3, "synteny_score": 33, "blast_score": 40973.0}], [{"description": "Bacillus thuringiensis strain Lr7/2 LG47_078, whole genome shotgun sequence", "accession": "NZ_JYCL01000078", "tags": ["LG47_RS24385", "LG47_RS24390", "LG47_RS24395", "LG47_RS24400", "LG47_RS24405", "LG47_RS24410", "LG47_RS24415", "LG47_RS24420", "LG47_RS30530", "LG47_RS24425", "LG47_RS24430", "LG47_RS24435", "LG47_RS24440", "LG47_RS24445", "LG47_RS24450", "LG47_RS30535", "LG47_RS24455", "LG47_RS24460", "LG47_RS24465", "LG47_RS24470", "LG47_RS24475", "LG47_RS24480", "LG47_RS24485", "LG47_RS24490", "LG47_RS24495", "LG47_RS24500", "LG47_RS24505", "LG47_RS24510", "LG47_RS24515", "LG47_RS24520", "LG47_RS24525", "LG47_RS24530", "LG47_RS24535", "LG47_RS24540", "LG47_RS24545", "LG47_RS24550", "LG47_RS24555", "LG47_RS24560", "LG47_RS24565", "LG47_RS24570", "LG47_RS30540", "LG47_RS24575", "LG47_RS24580", "LG47_RS30545", "LG47_RS24585"], "cluster_type": "nrps", "proteins": ["WP_000690425.1", "WP_000229112.1", "WP_000259078.1", "WP_000422453.1", "WP_000287582.1", "WP_000470152.1", "WP_000655722.1", "WP_000514633.1", "WP_079245518.1", "WP_000289420.1", "WP_015945781.1", "WP_044784352.1", "WP_000240601.1", "WP_000592185.1", "WP_044784353.1", "WP_074625209.1", "WP_000272949.1", "WP_001037508.1", "WP_001172926.1", "WP_000701210.1", "WP_044784355.1", "WP_000503018.1", "WP_044784356.1", "WP_000858612.1", "WP_003263424.1", "WP_003282126.1", "WP_044784358.1", "WP_000682536.1", "WP_000347991.1", "WP_001032355.1", "WP_000842214.1", "WP_000397978.1", "WP_000821942.1", "WP_000527414.1", "WP_000678376.1", "WP_000287541.1", "WP_000712655.1", "WP_000852629.1", "WP_003307037.1", "WP_044784359.1", "WP_079246282.1", "WP_044784362.1", "WP_000191905.1", "WP_003265031.1", "WP_015945779.1"], "cluster_label": "c9"}, {"hits": 40, "core_gene_hits": 3, "pairings": [["input|c7|2292854-2293703|-|ctg1_2250|", 0, {"perc_coverage": 97.16312056737588, "evalue": 2e-145, "locus_tag": "WP_015945779.1", "start": 69981, "genecluster": "NZ_JYCL01000078_c9", "name": "LG47_RS24585", "annotation": "preprotein_translocase_subunit_Tim44", "strand": "+", "end": 70805, "perc_ident": 93, "blastscore": 519}], ["input|c7|2293951-2294434|+|ctg1_2251|", 1, {"perc_coverage": 100.0, "evalue": 7.
```
