## Supplementary material for "Delving into the *Bacillus cereus* group biosynthetic gene clusters cosmos: a comparative-genomics-based classification framework": antiSMASH profiles + BIG-SCAPE output: NZ_CP030982.1_Bacillus_cereus_strain_ZB201708_chromosome_complet.json (part 17 of 20)

```
6e-86, "locus_tag": "WP_000191905.1", "start": 69226, "genecluster": "NZ_JYCL01000078_c9", "name": "LG47_RS24580", "annotation": "MarR_family_transcriptional_regulator", "strand": "-", "end": 69708, "perc_ident": 100, "blastscore": 321}], ["input|c7|2294599-2295337|+|ctg1_2252|", 2, {"perc_coverage": 100.0, "evalue": 1.8e-139, "locus_tag": "WP_044784362.1", "start": 68323, "genecluster": "NZ_JYCL01000078_c9", "name": "LG47_RS24575", "annotation": "2,3-diphosphoglycerate-dependent_phosphoglycerate_mutase", "strand": "-", "end": 69060, "perc_ident": 99, "blastscore": 499}], ["input|c7|2295575-2296313|+|ctg1_2253|", 3, {"perc_coverage": 100.0, "evalue": 3.7e-132, "locus_tag": "WP_044784359.1", "start": 67347, "genecluster": "NZ_JYCL01000078_c9", "name": "LG47_RS24570", "annotation": "stage_II_sporulation_protein_SB", "strand": "-", "end": 68084, "perc_ident": 100, "blastscore": 475}], ["input|c7|2296425-2296554|+|ctg1_2254|", 4, {"perc_coverage": 100.0, "evalue": 9.1e-15, "locus_tag": "WP_003307037.1", "start": 67106, "genecluster": "NZ_JYCL01000078_c9", "name": "LG47_RS24565", "annotation": "hypothetical_protein", "strand": "-", "end": 67243, "perc_ident": 100, "blastscore": 82}], ["input|c7|2296626-2296803|+|ctg1_2255|", 5, {"perc_coverage": 100.0, "evalue": 3.6e-22, "locus_tag": "WP_000852629.1", "start": 66857, "genecluster": "NZ_JYCL01000078_c9", "name": "LG47_RS24560", "annotation": "stage_II_sporulation_protein_SB", "strand": "-", "end": 67033, "perc_ident": 98, "blastscore": 108}], ["input|c7|2296821-2297211|-|ctg1_2256|", 6, {"perc_coverage": 100.0, "evalue": 3.1e-66, "locus_tag": "WP_000712655.1", "start": 66449, "genecluster": "NZ_JYCL01000078_c9", "name": "LG47_RS24555", "annotation": "hypothetical_protein", "strand": "+", "end": 66838, "perc_ident": 100, "blastscore": 255}], ["input|c7|2297422-2298892|+|ctg1_2257|", 7, {"perc_coverage": 100.0, "evalue": 1.5e-278, "locus_tag": "WP_000287541.1", "start": 64768, "genecluster": "NZ_JYCL01000078_c9", "name": "LG47_RS24550", "annotation": "aminoacyl-histidine_dipeptidase", "strand": "-", "end": 66237, "perc_ident": 100, "blastscore": 962}], ["input|c7|2299204-2300014|+|ctg1_2258|", 8, {"perc_coverage": 100.0, "evalue": 3.9e-159, "locus_tag": "WP_000678376.1", "start": 63646, "genecluster": "NZ_JYCL01000078_c9", "name": "LG47_RS24545", "annotation": "hypothetical_protein", "strand": "-", "end": 64455, "perc_ident": 100, "blastscore": 565}], ["input|c7|2300039-2300645|+|ctg1_2259|", 9, {"perc_coverage": 100.0, "evalue": 2.4e-105, "locus_tag": "WP_000527414.1", "start": 63015, "genecluster": "NZ_JYCL01000078_c9", "name": "LG47_RS24540", "annotation": "hypothetical_protein", "strand": "-", "end": 63620, "perc_ident": 100, "blastscore": 386}], ["input|c7|2300785-2301037|-|ctg1_2260|", 10, {"perc_coverage": 100.0, "evalue": 1.9e-40, "locus_tag": "WP_000821942.1", "start": 62623, "genecluster": "NZ_JYCL01000078_c9", "name": "LG47_RS24535", "annotation": "DNA-binding_response_regulator", "strand": "+", "end": 62874, "perc_ident": 100, "blastscore": 169}], ["input|c7|2301414-2302293|+|ctg1_2261|", 11, {"perc_coverage": 100.0, "evalue": 1.8e-157, "locus_tag": "WP_000397978.1", "start": 61367, "genecluster": "NZ_JYCL01000078_c9", "name": "LG47_RS24530", "annotation": "transcriptional_regulator", "strand": "-", "end": 62245, "perc_ident": 99, "blastscore": 559}], ["input|c7|2302433-2302712|+|ctg1_2262|", 12, {"perc_coverage": 100.0, "evalue": 5.9e-43, "locus_tag": "WP_000842214.1", "start": 60948, "genecluster": "NZ_JYCL01000078_c9", "name": "LG47_RS24525", "annotation": "AbrB/MazE/SpoVT_family_DNA-binding_domain-containing_protein", "strand": "-", "end": 61226, "perc_ident": 100, "blastscore": 177}], ["input|c7|2303323-2304574|+|ctg1_2263|", 13, {"perc_coverage": 100.0, "evalue": 3.5e-244, "locus_tag": "WP_001032355.1", "start": 59086, "genecluster": "NZ_JYCL01000078_c9", "name": "LG47_RS24520", "annotation": "hypothetical_protein", "strand": "-", "end": 60336, "perc_ident": 100, "blastscore": 848}], ["input|c7|2304641-2305400|+|ctg1_2264|", 14, {"perc_coverage": 100.0, "evalue": 3e-129, "locus_tag": "WP_000347991.1", "start": 58260, "genecluster": "NZ_JYCL01000078_c9", "name": "LG47_RS24515", "annotation": "membrane_protein", "strand": "-", "end": 59018, "perc_ident": 100, "blastscore": 465}], ["input|c7|2305652-2306312|+|ctg1_2265|", 15, {"perc_coverage": 100.0, "evalue": 5.8e-129, "locus_tag": "WP_000682536.1", "start": 57348, "genecluster": "NZ_JYCL01000078_c9", "name": "LG47_RS24510", "annotation": "antibiotic_acetyltransferase", "strand": "-", "end": 58007, "perc_ident": 100, "blastscore": 464}], ["input|c7|2306794-2308108|+|ctg1_2266|", 16, {"perc_coverage": 100.0, "evalue": 1.3e-244, "locus_tag": "WP_044784358.1", "start": 55553, "genecluster": "NZ_JYCL01000078_c9", "name": "LG47_RS24505", "annotation": "D-alanyl-D-alanine_carboxypeptidase", "strand": "-", "end": 56866, "perc_ident": 99, "blastscore": 849}], ["input|c7|2308604-2309714|+|ctg1_2267|", 17, {"perc_coverage": 100.0, "evalue": 1.1e-204, "locus_tag": "WP_003282126.1", "start": 53947, "genecluster": "NZ_JYCL01000078_c9", "name": "LG47_RS24500", "annotation": "acyltransferase", "strand": "-", "end": 55095, "perc_ident": 100, "blastscore": 717}], ["input|c7|2309901-2310492|+|ctg1_2268|", 18, {"perc_coverage": 100.0, "evalue": 5.4e-110, "locus_tag": "WP_003263424.1", "start": 53154, "genecluster": "NZ_JYCL01000078_c9", "name": "LG47_RS24495", "annotation": "SGNH/GDSL_hydrolase_family_protein", "strand": "-", "end": 53786, "perc_ident": 100, "blastscore": 401}], ["input|c7|2311560-2312814|+|ctg1_2269|", 19, {"perc_coverage": 100.0, "evalue": 3.2e-229, "locus_tag": "WP_000858612.1", "start": 50832, "genecluster": "NZ_JYCL01000078_c9", "name": "LG47_RS24490", "annotation": "MFS_transporter", "strand": "-", "end": 52085, "perc_ident": 100, "blastscore": 798}], ["input|c7|2312827-2317384|+|ctg1_2270|", 20, {"perc_coverage": 100.0, "evalue": 0.0, "locus_tag": "WP_044784356.1", "start": 46262, "genecluster": "NZ_JYCL01000078_c9", "name": "LG47_RS24485", "annotation": "non-ribosomal_peptide_synthetase", "strand": "-", "end": 50818, "perc_ident": 100, "blastscore": 3038}], ["input|c7|2312827-2317384|+|ctg1_2270|", 20, {"perc_coverage": 101.18577075098814, "evalue": 0.0, "locus_tag": "WP_044784355.1", "start": 24910, "genecluster": "NZ_JYCL01000078_c9", "name": "LG47_RS24475", "annotation": "non-ribosomal_peptide_synthetase", "strand": "-", "end": 39792, "perc_ident": 46, "blastscore": 1219}], ["input|c7|2312827-2317384|+|ctg1_2270|", 20, {"perc_coverage": 96.24505928853755, "evalue": 5.7e-191, "locus_tag": "WP_000503018.1", "start": 39789, "genecluster": "NZ_JYCL01000078_c9", "name": "LG47_RS24480", "annotation": "non-ribosomal_peptide_synthetase", "strand": "-", "end": 46259, "perc_ident": 32, "blastscore": 673}], ["input|c7|2317386-2323857|+|ctg1_2271|", 21, {"perc_coverage": 100.0, "evalue": 0.0, "locus_tag": "WP_000503018.1", "start": 39789, "genecluster": "NZ_JYCL01000078_c9", "name": "LG47_RS24480", "annotation": "non-ribosomal_peptide_synthetase", "strand": "-", "end": 46259, "perc_ident": 100, "blastscore": 4283}], ["input|c7|2317386-2323857|+|ctg1_2271|", 21, {"perc_coverage": 97.03153988868274, "evalue": 0.0, "locus_tag": "WP_044784355.1", "start": 24910, "genecluster": "NZ_JYCL01000078_c9", "name": "LG47_RS24475", "annotation": "non-ribosomal_peptide_synthetase", "strand": "-", "end": 39792, "perc_ident": 51, "blastscore": 2017}], ["input|c7|2323853-2338736|+|ctg1_2272|", 22, {"perc_coverage": 100.0, "evalue": 0.0, "locus_tag": "WP_044784355.1", "start": 24910, "genecluster": "NZ_JYCL01000078_c9", "name": "LG47_RS24475", "annotation": "non-ribosomal_peptide_synthetase", "strand": "-", "end": 39792, "perc_ident": 100, "blastscore": 9893}], ["input|c7|2323853-2338736|+|ctg1_2272|", 22, {"perc_coverage": 42.177419354838705, "evalue": 0.0, "locus_tag": "WP_000503018.1", "start": 39789, "genecluster": "NZ_JYCL01000078_c9", "name": "LG47_RS24480", "annotation": "non-ribosomal_peptide_synthetase", "strand": "-", "end": 46259, "perc_ident": 51, "blastscore": 2045}], ["input|c7|2339176-2339803|+|ctg1_2273|", 23, {"perc_coverage": 100.0, "evalue": 1.4e-116, "locus_tag": "WP_000701210.1", "start": 23843, "genecluster": "NZ_JYCL01000078_c9", "name": "LG47_RS24470", "annotation": "4'-phosphopantetheinyl_transferase", "strand": "-", "end": 24547, "perc_ident": 100, "blastscore": 423}], ["input|c7|2339789-2340512|+|ctg1_2274|", 24, {"perc_coverage": 100.0, "evalue": 6.3e-137, "locus_tag": "WP_001172926.1", "start": 23134, "genecluster": "NZ_JYCL01000078_c9", "name": "LG47_RS24465", "annotation": "thioesterase", "strand": "-", "end": 23856, "perc_ident": 100, "blastscore": 491}], ["input|c7|2340898-2341663|+|ctg1_2275|", 25, {"perc_coverage": 100.0, "evalue": 3e-137, "locus_tag": "WP_001037508.1", "start": 21983, "genecluster": "NZ_JYCL01000078_c9", "name": "LG47_RS24460", "annotation": "short-chain_dehydrogenase", "strand": "-", "end": 22747, "perc_ident": 100, "blastscore": 492}], ["input|c7|2341922-2342408|+|ctg1_2276|", 26, {"perc_coverage": 100.0, "evalue": 9.9e-86, "locus_tag": "WP_000272949.1", "start": 21238, "genecluster": "NZ_JYCL01000078_c9", "name": "LG47_RS24455", "annotation": "DUF4879_domain-containing_protein", "strand": "-", "end": 21723, "perc_ident": 100, "blastscore": 320}], ["input|c7|2342906-2344868|+|ctg1_2277|", 27, {"perc_coverage": 100.0, "evalue": 0.0, "locus_tag": "WP_044784353.1", "start": 18778, "genecluster": "NZ_JYCL01000078_c9", "name": "LG47_RS24450", "annotation": "chitin-binding_protein", "strand": "-", "end": 20739, "perc_ident": 100, "blastscore": 1305}], ["input|c7|2345195-2345606|+|ctg1_2278|", 28, {"perc_coverage": 100.0, "evalue": 2e-71, "locus_tag": "WP_000592185.1", "start": 18039, "genecluster": "NZ_JYCL01000078_c9", "name": "LG47_RS24445", "annotation": "hypothetical_protein", "strand": "-", "end": 18449, "perc_ident": 100, "blastscore": 272}], ["input|c7|2347076-2347406|+|ctg1_2279|", 29, {"perc_coverage": 100.0, "evalue": 7.5e-61, "locus_tag": "WP_000240601.1", "start": 16240, "genecluster": "NZ_JYCL01000078_c9", "name": "LG47_RS24440", "annotation": "hypothetical_protein", "strand": "-", "end": 16569, "perc_ident": 98, "blastscore": 237}], ["input|c7|2347427-2347559|+|ctg1_2280|", 30, {"perc_coverage": 100.0, "evalue": 9e-18, "locus_tag": "WP_044784352.1", "start": 16087, "genecluster": "NZ_JYCL01000078_c9", "name": "LG47_RS24435", "annotation": "hypothetical_protein", "strand": "-", "end": 16218, "perc_ident": 95, "blastscore": 92}], ["input|c7|2347594-2348203|+|ctg1_2281|", 31, {"perc_coverage": 100.0, "evalue": 2e-120, "locus_tag": "WP_015945781.1", "start": 15443, "genecluster": "NZ_JYCL01000078_c9", "name": "LG47_RS24430", "annotation": "2'-5'_RNA_ligase", "strand": "-", "end": 16051, "perc_ident": 100, "blastscore": 436}], ["input|c7|2348320-2349265|-|ctg1_2282|", 32, {"perc_coverage": 100.0, "evalue": 3.6e-164, "locus_tag": "WP_000289420.1", "start": 14381, "genecluster": "NZ_JYCL01000078_c9", "name": "LG47_RS24425", "annotation": "class_A_beta-lactamase", "strand": "+", "end": 15325, "perc_ident": 98, "blastscore": 582}], ["input|c7|2350643-2351291|+|ctg1_2283|", 33, {"perc_coverage": 100.0, "evalue": 1.7e-117, "locus_tag": "WP_000655722.1", "start": 12356, "genecluster": "NZ_JYCL01000078_c9", "name": "LG47_RS24415", "annotation": "hypothetical_protein", "strand": "-", "end": 13003, "perc_ident": 100, "blastscore": 426}], ["input|c7|2351604-2352111|+|ctg1_2284|", 34, {"perc_coverage": 100.0, "evalue": 5.9e-97, "locus_tag": "WP_000470152.1", "start": 11540, "genecluster": "NZ_JYCL01000078_c9", "name": "LG47_RS24410", "annotation": "N-acetyltransferase", "strand": "-", "end": 12046, "perc_ident": 99, "blastscore": 358}], ["input|c7|2352575-2352965|+|ctg1_2285|", 35, {"perc_coverage": 100.0, "evalue": 1.2e-38, "locus_tag": "WP_000287582.1", "start": 10686, "genecluster": "NZ_JYCL01000078_c9", "name": "LG47_RS24405", "annotation": "hypothetical_protein", "strand": "-", "end": 11075, "perc_ident": 100, "blastscore": 163}], ["input|c7|2353174-2353651|+|ctg1_2286|", 36, {"perc_coverage": 100.0, "evalue": 5.3e-84, "locus_tag": "WP_000422453.1", "start": 10000, "genecluster": "NZ_JYCL01000078_c9", "name": "LG47_RS24400", "annotation": "N-acetyltransferase", "strand": "-", "end": 10476, "perc_ident": 100, "blastscore": 314}], ["input|c7|2354362-2355691|+|ctg1_2287|", 37, {"perc_coverage": 100.0, "evalue": 2.5e-256, "locus_tag": "WP_000259078.1", "start": 7960, "genecluster": "NZ_JYCL01000078_c9", "name": "LG47_RS24395", "annotation": "nucleotide_sugar_dehydrogenase", "strand": "-", "end": 9288, "perc_ident": 100, "blastscore": 888}], ["input|c7|2355699-2356857|+|ctg1_2288|", 38, {"perc_coverage": 100.0, "evalue": 4.2e-223, "locus_tag": "WP_000229112.1", "start": 6794, "genecluster": "NZ_JYCL01000078_c9", "name": "LG47_RS24390", "annotation": "DegT/DnrJ/EryC1/StrS_family_aminotransferase", "strand": "-", "end": 7951, "perc_ident": 100, "blastscore": 778}], ["input|c7|2356863-2357787|+|ctg1_2289|", 39, {"perc_coverage": 100.0, "evalue": 8.6e-171, "locus_tag": "WP_000690425.1", "start": 5864, "genecluster": "NZ_JYCL01000078_c9", "name": "LG47_RS24385", "annotation": "NAD-dependent_dehydratase", "strand": "-", "end": 6787, "perc_ident": 100, "blastscore": 604}]], "core_bonus": 3, "synteny_score": 33, "blast_score": 40968.0}], [{"description": "Bacillus thuringiensis HD-789, complete genome", "accession": "NC_018508", "tags": ["BTF1_RS09395", "BTF1_RS33245", "BTF1_RS09400", "BTF1_RS09405", "BTF1_RS33250", "BTF1_RS09410", "BTF1_RS09415", "BTF1_RS09420", "BTF1_RS09425", "BTF1_RS09430", "BTF1_RS09435", "BTF1_RS09440", "BTF1_RS09445", "BTF1_RS09450", "BTF1_RS09455", "BTF1_RS09460", "BTF1_RS09465", "BTF1_RS09470", "BTF1_RS09475", "BTF1_RS09480", "BTF1_RS09485", "BTF1_RS09490", "BTF1_RS09495", "BTF1_RS09500", "BTF1_RS09505", "BTF1_RS09510", "BTF1_RS09515", "BTF1_RS09520", "BTF1_RS09525", "BTF1_RS33255", "BTF1_RS09530", "BTF1_RS09535", "BTF1_RS09540", "BTF1_RS09545", "BTF1_RS09550", "BTF1_RS09555", "BTF1_RS09560", "BTF1_RS09565", "BTF1_RS09570", "BTF1_RS09575", "BTF1_RS09580", "BTF1_RS09585", "BTF1_RS09590", "BTF1_RS09595"], "cluster_type": "nrps", "proteins": ["WP_014895244.1", "WP_003265031.1", "WP_000191905.1", "WP_000594159.1", "WP_079246282.1", "WP_000624969.1", "WP_003307037.1", "WP_000852629.1", "WP_000712655.1", "WP_000287541.1", "WP_000678376.1", "WP_000527414.1", "WP_000821942.1", "BTF1_RS09450", "WP_000842214.1", "WP_001032355.1", "WP_000347992.1", "WP_000682536.1", "WP_000677655.1", "WP_003309496.1", "WP_003263424.1", "WP_000858612.1", "WP_000180455.1", "WP_000503021.1", "WP_014895246.1", "WP_000701209.1", "WP_001172926.1", "WP_001037508.1", "WP_000272949.1", "WP_003262784.1", "WP_000477421.1", "WP_000592185.1", "WP_000240601.1", "WP_000627209.1", "WP_003260759.1", "WP_000289421.1", "WP_000514633.1", "WP_000655722.1", "WP_000470152.1", "WP_000287582.1", "WP_000422453.1", "WP_000259078.1", "WP_000229112.1", "WP_000690425.1"], "cluster_label": "c5"}, {"hits": 40, "core_gene_hits": 3, "pairings": [["input|c7|2292854-2293703|-|ctg1_2250|", 0, {"perc_coverage": 97.16312056737588, "evalue": 1.7e-144, "locus_tag": "WP_014895244.1", "start": 1848464, "genecluster": "NC_018508_c5", "name": "BTF1_RS09395", "annotation": "indole-3-pyruvate_decarboxylase_(Indolepyruvatedecarboxylase)", "strand": "-", "end": 1849288, "perc_ident": 93, "blastscore": 516}], ["input|c7|2293951-2294434|+|ctg1_2251|", 1, {"perc_coverage": 100.0, "evalue": 7.6e-86, "locus_tag": "WP_000191905.1", "start": 1849561, "genecluster": "NC_018508_c5", "name": "BTF1_RS09400", "annotation": "MarR_family_transcriptional_regulator", "strand": "+", "end": 1850043, "perc_ident": 100, "blastscore": 321}], ["input|c7|2294599-2295337|+|ctg1_2252|", 2, {"perc_coverage": 100.0, "evalue": 2.5e-141, "locus_tag": "WP_000594159.1", "start": 1850209, "genecluster": "NC_018508_c5", "name": "BTF1_RS09405", "annotation": "2,3-bisphosphoglycerate-dependent_phosphoglycerate_mutase", "strand": "+", "end": 1850946, "perc_ident": 100, "blastscore": 505}], ["input|c7|2295575-2296313|+|ctg1_2253|", 3, {"perc_coverage": 100.0, "evalue": 7.6e-130, "locus_tag": "WP_000624969.1", "start": 1851185, "genecluster": "NC_018508_c5", "name": "BTF1_RS09410", "annotation": "stage_II_sporulation_protein_SB", "strand": "+", "end": 1851922, "perc_ident": 98, "blastscore": 467}], ["input|c7|2296425-2296554|+|ctg1_2254|", 4, {"perc_coverage": 100.0, "evalue": 9.1e-15, "locus_tag": "WP_003307037.1", "start": 1852026, "genecluster": "NC_018508_c5", "name": "BTF1_RS09415", "annotation": "hypothetical_protein", "strand": "+", "end": 1852163, "perc_ident": 100, "blastscore": 82}], ["input|c7|2296626-2296803|+|ctg1_2255|", 5, {"perc_coverage": 100.0, "evalue": 3.6e-22, "locus_tag": "WP_000852629.1", "start": 1852236, "genecluster": "NC_018508_c5", "name": "BTF1_RS09420", "annotation": "stage_II_sporulation_protein_SB", "strand": "+", "end": 1852412, "perc_ident": 98, "blastscore": 108}], ["input|c7|2296821-2297211|-|ctg1_2256|", 6, {"perc_coverage": 100.0, "evalue": 3.1e-66, "locus_tag": "WP_000712655.1", "start": 1852431, "genecluster": "NC_018508_c5", "name": "BTF1_RS09425", "annotation": "DUF1093_domain-containing_protein", "strand": "-", "end": 1852820, "perc_ident": 100, "blastscore": 255}], ["input|c7|2297422-2298892|+|ctg1_2257|", 7, {"perc_coverage": 100.0, "evalue": 1.5e-278, "locus_tag": "WP_000287541.1", "start": 1853032, "genecluster": "NC_018508_c5", "name": "BTF1_RS09430", "annotation": "aminoacyl-histidine_dipeptidase", "strand": "+", "end": 1854501, "perc_ident": 100, "blastscore": 962}], ["input|c7|2299204-2300014|+|ctg1_2258|", 8, {"perc_coverage": 100.0, "evalue": 3.9e-159, "locus_tag": "WP_000678376.1", "start": 1854814, "genecluster": "NC_018508_c5", "name": "BTF1_RS09435", "annotation": "hypothetical_protein", "strand": "+", "end": 1855623, "perc_ident": 100, "blastscore": 565}], ["input|c7|2300039-2300645|+|ctg1_2259|", 9, {"perc_coverage": 100.0, "evalue": 2.4e-105, "locus_tag": "WP_000527414.1", "start": 1855649, "genecluster": "NC_018508_c5", "name": "BTF1_RS09440", "annotation": "hypothetical_protein", "strand": "+", "end": 1856254, "perc_ident": 100, "blastscore": 386}], ["input|c7|2300785-2301037|-|ctg1_2260|", 10, {"perc_coverage": 100.0, "evalue": 1.9e-40, "locus_tag": "WP_000821942.1", "start": 1856395, "genecluster": "NC_018508_c5", "name": "BTF1_RS09445", "annotation": "DNA-binding_response_regulator", "strand": "-", "end": 1856646, "perc_ident": 100, "blastscore": 169}], ["input|c7|2301414-2302293|+|ctg1_2261|", 11, {"perc_coverage": 75.0, "evalue": 2e-116, "locus_tag": "BTF1_RS09450", "start": 1857024, "genecluster": "NC_018508_c5", "name": "BTF1_RS09450", "annotation": "transcriptional_regulator", "strand": "+", "end": 1857903, "perc_ident": 99, "blastscore": 423}], ["input|c7|2302433-2302712|+|ctg1_2262|", 12, {"perc_coverage": 100.0, "evalue": 5.9e-43, "locus_tag": "WP_000842214.1", "start": 1858044, "genecluster": "NC_018508_c5", "name": "BTF1_RS09455", "annotation": "AbrB/MazE/SpoVT_family_DNA-binding_domain-containing_protein", "strand": "+", "end": 1858322, "perc_ident": 100, "blastscore": 177}], ["input|c7|2303323-2304574|+|ctg1_2263|", 13, {"perc_coverage": 100.0, "evalue": 3.5e-244, "locus_tag": "WP_001032355.1", "start": 1858934, "genecluster": "NC_018508_c5", "name": "BTF1_RS09460", "annotation": "hypothetical_protein", "strand": "+", "end": 1860184, "perc_ident": 100, "blastscore": 848}], ["input|c7|2304641-2305400|+|ctg1_2264|", 14, {"perc_coverage": 100.0, "evalue": 5.6e-128, "locus_tag": "WP_000347992.1", "start": 1860252, "genecluster": "NC_018508_c5", "name": "BTF1_RS09465", "annotation": "membrane_protein", "strand": "+", "end": 1861010, "perc_ident": 99, "blastscore": 461}], ["input|c7|2305652-2306312|+|ctg1_2265|", 15, {"perc_coverage": 100.0, "evalue": 5.8e-129, "locus_tag": "WP_000682536.1", "start": 1861263, "genecluster": "NC_018508_c5", "name": "BTF1_RS09470", "annotation": "antibiotic_acetyltransferase", "strand": "+", "end": 1861922, "perc_ident": 100, "blastscore": 464}], ["input|c7|2306794-2308108|+|ctg1_2266|", 16, {"perc_coverage": 100.0, "evalue": 4.4e-245, "locus_tag": "WP_000677655.1", "start": 1862405, "genecluster": "NC_018508_c5", "name": "BTF1_RS09475", "annotation": "D-alanyl-D-alanine_carboxypeptidase", "strand": "+", "end": 1863718, "perc_ident": 99, "blastscore": 851}], ["input|c7|2308604-2309714|+|ctg1_2267|", 17, {"perc_coverage": 100.0, "evalue": 1.1e-204, "locus_tag": "WP_003309496.1", "start": 1864176, "genecluster": "NC_018508_c5", "name": "BTF1_RS09480", "annotation": "acyltransferase", "strand": "+", "end": 1865324, "perc_ident": 100, "blastscore": 717}], ["input|c7|2309901-2310492|+|ctg1_2268|", 18, {"perc_coverage": 100.0, "evalue": 5.4e-110, "locus_tag": "WP_003263424.1", "start": 1865485, "genecluster": "NC_018508_c5", "name": "BTF1_RS09485", "annotation": "SGNH/GDSL_hydrolase_family_protein", "strand": "+", "end": 1866117, "perc_ident": 100, "blastscore": 401}], ["input|c7|2311560-2312814|+|ctg1_2269|", 19, {"perc_coverage": 100.0, "evalue": 3.2e-229, "locus_tag": "WP_000858612.1", "start": 1867186, "genecluster": "NC_018508_c5", "name": "BTF1_RS09490", "annotation": "MFS_transporter", "strand": "+", "end": 1868439, "perc_ident": 100, "blastscore": 798}], ["input|c7|2312827-2317384|+|ctg1_2270|", 20, {"perc_coverage": 100.0, "evalue": 0.0, "locus_tag": "WP_000180455.1", "start": 1868453, "genecluster": "NC_018508_c5", "name": "BTF1_RS09495", "annotation": "non-ribosomal_peptide_synthetase", "strand": "+", "end": 1873009, "perc_ident": 100, "blastscore": 3041}], ["input|c7|2312827-2317384|+|ctg1_2270|", 20, {"perc_coverage": 101.18577075098814, "evalue": 0.0, "locus_tag": "WP_014895246.1", "start": 1879479, "genecluster": "NC_018508_c5", "name": "BTF1_RS09505", "annotation": "non-ribosomal_peptide_synthetase", "strand": "+", "end": 1894361, "perc_ident": 46, "blastscore": 1215}], ["input|c7|2312827-2317384|+|ctg1_2270|", 20, {"perc_coverage": 96.24505928853755, "evalue": 5.7e-191, "locus_tag": "WP_000503021.1", "start": 1873012, "genecluster": "NC_018508_c5", "name": "BTF1_RS09500", "annotation": "non-ribosomal_peptide_synthetase", "strand": "+", "end": 1879482, "perc_ident": 32, "blastscore": 673}], ["input|c7|2317386-2323857|+|ctg1_2271|", 21, {"perc_coverage": 100.0, "evalue": 0.0, "locus_tag": "WP_000503021.1", "start": 1873012, "genecluster": "NC_018508_c5", "name": "BTF1_RS09500", "annotation": "non-ribosomal_peptide_synthetase", "strand": "+", "end": 1879482, "perc_ident": 100, "blastscore": 4277}], ["input|c7|2317386-2323857|+|ctg1_2271|", 21, {"perc_coverage": 97.03153988868274, "evalue": 0.0, "locus_tag": "WP_014895246.1", "start": 1879479, "genecluster": "NC_018508_c5", "name": "BTF1_RS09505", "annotation": "non-ribosomal_peptide_synthetase", "strand": "+", "end": 1894361, "perc_ident": 51, "blastscore": 2020}], ["input|c7|2323853-2338736|+|ctg1_2272|", 22, {"perc_coverage": 100.0, "evalue": 0.0, "locus_tag": "WP_014895246.1", "start": 1879479, "genecluster": "NC_018508_c5", "name": "BTF1_RS09505", "annotation": "non-ribosomal_peptide_synthetase", "strand": "+", "end": 1894361, "perc_ident": 100, "blastscore": 9905}], ["input|c7|2323853-2338736|+|ctg1_2272|", 22, {"perc_coverage": 42.177419354838705, "evalue": 0.0, "locus_tag": "WP_000503021.1", "start": 1873012, "genecluster": "NC_018508_c5", "name": "BTF1_RS09500", "annotation": "non-ribosomal_peptide_synthetase", "strand": "+", "end": 1879482, "perc_ident": 51, "blastscore": 2044}], ["input|c7|2339176-2339803|+|ctg1_2273|", 23, {"perc_coverage": 100.0, "evalue": 5.3e-116, "locus_tag": "WP_000701209.1", "start": 1894724, "genecluster": "NC_018508_c5", "name": "BTF1_RS09510", "annotation": "4'-phosphopantetheinyl_transferase", "strand": "+", "end": 1895428, "perc_ident": 100, "blastscore": 421}], ["input|c7|2339789-2340512|+|ctg1_2274|", 24, {"perc_coverage": 100.0, "evalue": 6.3e-137, "locus_tag": "WP_001172926.1", "start": 1895415, "genecluster": "NC_018508_c5", "name": "BTF1_RS09515", "annotation": "thioesterase", "strand": "+", "end": 1896137, "perc_ident": 100, "blastscore": 491}], ["input|c7|2340898-2341663|+|ctg1_2275|", 25, {"perc_coverage": 100.0, "evalue": 3e-137, "locus_tag": "WP_001037508.1", "start": 1896524, "genecluster": "NC_018508_c5", "name": "BTF1_RS09520", "annotation": "KR_domain-containing_protein", "strand": "+", "end": 1897288, "perc_ident": 100, "blastscore": 492}], ["input|c7|2341922-2342408|+|ctg1_2276|", 26, {"perc_coverage": 100.0, "evalue": 9.9e-86, "locus_tag": "WP_000272949.1", "start": 1897548, "genecluster": "NC_018508_c5", "name": "BTF1_RS09525", "annotation": "DUF4879_domain-containing_protein", "strand": "+", "end": 1898033, "perc_ident": 100, "blastscore": 320}], ["input|c7|2342906-2344868|+|ctg1_2277|", 27, {"perc_coverage": 100.0, "evalue": 0.0, "locus_tag": "WP_000477421.1", "start": 1898532, "genecluster": "NC_018508_c5", "name": "BTF1_RS09530", "annotation": "DUF3472_domain-containing_protein", "strand": "+", "end": 1900493, "perc_ident": 100, "blastscore": 1305}], ["input|c7|2345195-2345606|+|ctg1_2278|", 28, {"perc_coverage": 100.0, "evalue": 2e-71, "locus_tag": "WP_000592185.1", "start": 1900853, "genecluster": "NC_018508_c5", "name": "BTF1_RS09535", "annotation": "hypothetical_protein", "strand": "+", "end": 1901263, "perc_ident": 100, "blastscore": 272}], ["input|c7|2347076-2347406|+|ctg1_2279|", 29, {"perc_coverage": 100.0, "evalue": 7.5e-61, "locus_tag": "WP_000240601.1", "start": 1902733, "genecluster": "NC_018508_c5", "name": "BTF1_RS09540", "annotation": "hypothetical_protein", "strand": "+", "end": 1903062, "perc_ident": 98, "blastscore": 237}], ["input|c7|2347427-2347559|+|ctg1_2280|", 30, {"perc_coverage": 100.0, "evalue": 3.1e-18, "locus_tag": "WP_000627209.1", "start": 1903084, "genecluster": "NC_018508_c5", "name": "BTF1_RS09545", "annotation": "hypothetical_protein", "strand": "+", "end": 1903215, "perc_ident": 98, "blastscore": 94}], ["input|c7|2347594-2348203|+|ctg1_2281|", 31, {"perc_coverage": 100.0, "evalue": 7.7e-120, "locus_tag": "WP_003260759.1", "start": 1903251, "genecluster": "NC_018508_c5", "name": "BTF1_RS09550", "annotation": "2'-5'_RNA_ligase", "strand": "+", "end": 1903859, "perc_ident": 99, "blastscore": 434}], ["input|c7|2348320-2349265|-|ctg1_2282|", 32, {"perc_coverage": 100.0, "evalue": 1e-163, "locus_tag": "WP_000289421.1", "start": 1903977, "genecluster": "NC_018508_c5", "name": "BTF1_RS09555", "annotation": "class_A_beta-lactamase", "strand": "-", "end": 1904921, "perc_ident": 98, "blastscore": 580}], ["input|c7|2350643-2351291|+|ctg1_2283|", 33, {"perc_coverage": 100.0, "evalue": 1.7e-117, "locus_tag": "WP_000655722.1", "start": 1906301, "genecluster": "NC_018508_c5", "name": "BTF1_RS09565", "annotation": "hypothetical_protein", "strand": "+", "end": 1906948, "perc_ident": 100, "blastscore": 426}], ["input|c7|2351604-2352111|+|ctg1_2284|", 34, {"perc_coverage": 100.0, "evalue": 5.9e-97, "locus_tag": "WP_000470152.1", "start": 1907258, "genecluster": "NC_018508_c5", "name": "BTF1_RS09570", "annotation": "N-acetyltransferase", "strand": "+", "end": 1907764, "perc_ident": 99, "blastscore": 358}], ["input|c7|2352575-2352965|+|ctg1_2285|", 35, {"perc_coverage": 100.0, "evalue": 1.2e-38, "locus_tag": "WP_000287582.1", "start": 1908229, "genecluster": "NC_018508_c5", "name": "BTF1_RS09575", "annotation": "hypothetical_protein", "strand": "+", "end": 1908618, "perc_ident": 100, "blastscore": 163}], ["input|c7|2353174-2353651|+|ctg1_2286|", 36, {"perc_coverage": 100.0, "evalue": 5.3e-84, "locus_tag": "WP_000422453.1", "start": 1908828, "genecluster": "NC_018508_c5", "name": "BTF1_RS09580", "annotation": "N-acetyltransferase", "strand": "+", "end": 1909304, "perc_ident": 100, "blastscore": 314}], ["input|c7|2354362-2355691|+|ctg1_2287|", 37, {"perc_coverage": 100.0, "evalue": 2.5e-256, "locus_tag": "WP_000259078.1", "start": 1910016, "genecluster": "NC_018508_c5", "name": "BTF1_RS09585", "annotation": "nucleotide_sugar_dehydrogenase", "strand": "+", "end": 1911344, "perc_ident": 100, "blastscore": 888}], ["input|c7|2355699-2356857|+|ctg1_2288|", 38, {"perc_coverage": 100.0, "evalue": 4.2e-223, "locus_tag": "WP_000229112.1", "start": 1911353, "genecluster": "NC_018508_c5", "name": "BTF1_RS09590", "annotation": "DegT/DnrJ/EryC1/StrS_family_aminotransferase", "strand": "+", "end": 1912510, "perc_ident": 100, "blastscore": 778}], ["input|c7|2356863-2357787|+|ctg1_2289|", 39, {"perc_coverage": 100.0, "evalue": 8.6e-171, "locus_tag": "WP_000690425.1", "start": 1912517, "genecluster": "NC_018508_c5", "name": "BTF1_RS09595", "annotation": "NAD-dependent_dehydratase", "strand": "+", "end": 1913440, "perc_ident": 100, "blastscore": 604}]], "core_bonus": 3, "synteny_score": 33, "blast_score": 40828.0}], [{"description": "Bacillus cereus VD022 supercont1.1, whole genome shotgun sequence", "accession": "NZ_JH792279", "tags": ["IC1_RS12300", "IC1_RS12305", "IC1_RS12310", "IC1_RS12315", "IC1_RS12320", "IC1_RS12325", "IC1_RS12330", "IC1_RS12335", "IC1_RS12340", "IC1_RS34440", "IC1_RS12345", "IC1_RS12350", "IC1_RS12355", "IC1_RS12360", "IC1_RS12365", "IC1_RS12370", "IC1_RS34445", "IC1_RS12375", "IC1_RS12380", "IC1_RS12385", "IC1_RS12390", "IC1_RS12395", "IC1_RS12400", "IC1_RS12405", "IC1_RS12410", "IC1_RS12415", "IC1_RS12420", "IC1_RS12425", "IC1_RS12430", "IC1_RS12435", "IC1_RS12440", "IC1_RS12445", "IC1_RS12450", "IC1_RS12455", "IC1_RS12460", "IC1_RS12465", "IC1_RS12470", "IC1_RS12475", "IC1_RS12480", "IC1_RS12485", "IC1_RS12490", "IC1_RS34450", "IC1_RS12495", "IC1_RS12500", "IC1_RS33425", "IC1_RS12505"], "cluster_type": "nrps", "proteins": ["WP_000449978.1", "WP_000690426.1", "WP_000229112.1", "WP_000259078.1", "WP_000422453.1", "WP_000287582.1", "WP_000470152.1", "WP_000655722.1", "WP_000514633.1", "WP_000711427.1", "WP_000289420.1", "IC1_RS12350", "WP_000627209.1", "WP_000240601.1", "WP_000592185.1", "IC1_RS12370", "WP_080018594.1", "WP_002082775.1", "WP_001037508.1", "WP_001172926.1", "WP_000701210.1", "WP_001255761.1", "WP_000503018.1", "WP_000180455.1", "WP_000858612.1", "WP_080018595.1", "WP_003282126.1", "WP_000677657.1", "WP_000876932.1", "WP_000347991.1", "WP_001032355.1", "WP_000842214.1", "WP_000397974.1", "WP_000821942.1", "WP_000517276.1", "WP_000678375.1", "WP_000287540.1", "WP_000712655.1", "WP_000852629.1", "WP_003307037.1", "WP_000624981.1", "WP_074047530.1", "WP_000594153.1", "WP_000191889.1", "WP_080018596.1", "WP_080018597.1"], "cluster_label": "c6"}, {"hits": 40, "core_gene_hits": 3, "pairings": [["input|c7|2292854-2293703|-|ctg1_2250|", 0, {"perc_coverage": 100.0, "evalue": 1.5e-150, "locus_tag": "WP_080018597.1", "start": 2469601, "genecluster": "NZ_JH792279_c6", "name": "IC1_RS12505", "annotation": "preprotein_translocase_subunit_Tim44", "strand": "+", "end": 2470449, "perc_ident": 95, "blastscore": 536}], ["input|c7|2293951-2294434|+|ctg1_2251|", 1, {"perc_coverage": 100.0, "evalue": 1.2e-83, "locus_tag": "WP_000191889.1", "start": 2468868, "genecluster": "NZ_JH792279_c6", "name": "IC1_RS12500", "annotation": "MarR_family_transcriptional_regulator", "strand": "-", "end": 2469350, "perc_ident": 97, "blastscore": 313}], ["input|c7|2294599-2295337|+|ctg1_2252|", 2, {"perc_coverage": 100.0, "evalue": 6.9e-139, "locus_tag": "WP_000594153.1", "start": 2467964, "genecluster": "NZ_JH792279_c6", "name": "IC1_RS12495", "annotation": "2,3-bisphosphoglycerate-dependent_phosphoglycerate_mutase", "strand": "-", "end": 2468701, "perc_ident": 98, "blastscore": 497}], ["input|c7|2295575-2296313|+|ctg1_2253|", 3, {"perc_coverage": 100.0, "evalue": 1.3e-132, "locus_tag": "WP_000624981.1", "start": 2466988, "genecluster": "NZ_JH792279_c6", "name": "IC1_RS12490", "annotation": "stage_II_sporulation_protein_SB", "strand": "-", "end": 2467725, "perc_ident": 100, "blastscore": 477}], ["input|c7|2296425-2296554|+|ctg1_2254|", 4, {"perc_coverage": 100.0, "evalue": 9.1e-15, "locus_tag": "WP_003307037.1", "start": 2466747, "genecluster": "NZ_JH792279_c6", "name": "IC1_RS12485", "annotation": "hypothetical_protein", "strand": "-", "end": 2466884, "perc_ident": 100, "blastscore": 82}], ["input|c7|2296626-2296803|+|ctg1_2255|", 5, {"perc_coverage": 100.0, "evalue": 3.6e-22, "locus_tag": "WP_000852629.1", "start": 2466498, "genecluster": "NZ_JH792279_c6", "name": "IC1_RS12480", "annotation": "stage_II_sporulation_protein_SB", "strand": "-", "end": 2466674, "perc_ident": 98, "blastscore": 108}], ["input|c7|2296821-2297211|-|ctg1_2256|", 6, {"perc_coverage": 100.0, "evalue": 3.1e-66, "locus_tag": "WP_000712655.1", "start": 2466090, "genecluster": "NZ_JH792279_c6", "name": "IC1_RS12475", "annotation": "DUF1093_domain-containing_protein", "strand": "+", "end": 2466479, "perc_ident": 100, "blastscore": 255}], ["input|c7|2297422-2298892|+|ctg1_2257|", 7, {"perc_coverage": 100.0, "evalue": 1.4e-279, "locus_tag": "WP_000287540.1", "start": 2464409, "genecluster": "NZ_JH792279_c6", "name": "IC1_RS12470", "annotation": "aminoacyl-histidine_dipeptidase", "strand": "-", "end": 2465878, "perc_ident": 100, "blastscore": 966}], ["input|c7|2299204-2300014|+|ctg1_2258|", 8, {"perc_coverage": 100.0, "evalue": 1.9e-158, "locus_tag": "WP_000678375.1", "start": 2463287, "genecluster": "NZ_JH792279_c6", "name": "IC1_RS12465", "annotation": "hypothetical_protein", "strand": "-", "end": 2464096, "perc_ident": 100, "blastscore": 562}], ["input|c7|2300039-2300645|+|ctg1_2259|", 9, {"perc_coverage": 100.0, "evalue": 6.5e-103, "locus_tag": "WP_000517276.1", "start": 2462656, "genecluster": "NZ_JH792279_c6", "name": "IC1_RS12460", "annotation": "hypothetical_protein", "strand": "-", "end": 2463261, "perc_ident": 98, "blastscore": 378}], ["input|c7|2300785-2301037|-|ctg1_2260|", 10, {"perc_coverage": 100.0, "evalue": 1.9e-40, "locus_tag": "WP_000821942.1", "start": 2462264, "genecluster": "NZ_JH792279_c6", "name": "IC1_RS12455", "annotation": "DNA-binding_response_regulator", "strand": "+", "end": 2462515, "perc_ident": 100, "blastscore": 169}], ["input|c7|2301414-2302293|+|ctg1_2261|", 11, {"perc_coverage": 100.0, "evalue": 6.1e-158, "locus_tag": "WP_000397974.1", "start": 2461008, "genecluster": "NZ_JH792279_c6", "name": "IC1_RS12450", "annotation": "XRE_family_transcriptional_regulator", "strand": "-", "end": 2461886, "perc_ident": 100, "blastscore": 561}], ["input|c7|2302433-2302712|+|ctg1_2262|", 12, {"perc_coverage": 100.0, "evalue": 5.9e-43, "locus_tag": "WP_000842214.1", "start": 2460589, "genecluster": "NZ_JH792279_c6", "name": "IC1_RS12445", "annotation": "AbrB/MazE/SpoVT_family_DNA-binding_domain-containing_protein", "strand": "-", "end": 2460867, "perc_ident": 100, "blastscore": 177}], ["input|c7|2303323-2304574|+|ctg1_2263|", 13, {"perc_coverage": 100.0, "evalue": 3.5e-244, "locus_tag": "WP_001032355.1", "start": 2458727, "genecluster": "NZ_JH792279_c6", "name": "IC1_RS12440", "annotation": "hypothetical_protein", "strand": "-", "end": 2459977, "perc_ident": 100, "blastscore": 848}], ["input|c7|2304641-2305400|+|ctg1_2264|", 14, {"perc_coverage": 100.0, "evalue": 3e-129, "locus_tag": "WP_000347991.1", "start": 2457901, "genecluster": "NZ_JH792279_c6", "name": "IC1_RS12435", "annotation": "membrane_protein", "strand": "-", "end": 2458659, "perc_ident": 100, "blastscore": 465}], ["input|c7|2305652-2306312|+|ctg1_2265|", 15, {"perc_coverage": 100.0, "evalue": 8.4e-128, "locus_tag": "WP_000876932.1", "start": 2456989, "genecluster": "NZ_JH792279_c6", "name": "IC1_RS12430", "annotation": "antibiotic_acetyltransferase", "strand": "-", "end": 2457648, "perc_ident": 99, "blastscore": 460}], ["input|c7|2306794-2308108|+|ctg1_2266|", 16, {"perc_coverage": 100.0, "evalue": 1.5e-245, "locus_tag": "WP_000677657.1", "start": 2455193, "genecluster": "NZ_JH792279_c6", "name": "IC1_RS12425", "annotation": "D-alanyl-D-alanine_carboxypeptidase", "strand": "-", "end": 2456506, "perc_ident": 100, "blastscore": 852}], ["input|c7|2308604-2309714|+|ctg1_2267|", 17, {"perc_coverage": 100.0, "evalue": 1.1e-204, "locus_tag": "WP_003282126.1", "start": 2453587, "genecluster": "NZ_JH792279_c6", "name": "IC1_RS12420", "annotation": "acyltransferase", "strand": "-", "end": 2454735, "perc_ident": 100, "blastscore": 717}], ["input|c7|2309901-2310492|+|ctg1_2268|", 18, {"perc_coverage": 100.0, "evalue": 1.6e-109, "locus_tag": "WP_080018595.1", "start": 2452794, "genecluster": "NZ_JH792279_c6", "name": "IC1_RS12415", "annotation": "SGNH/GDSL_hydrolase_family_protein", "strand": "-", "end": 2453426, "perc_ident": 100, "blastscore": 399}], ["input|c7|2311560-2312814|+|ctg1_2269|", 19, {"perc_coverage": 100.0, "evalue": 3.2e-229, "locus_tag": "WP_000858612.1", "start": 2450472, "genecluster": "NZ_JH792279_c6", "name": "IC1_RS12410", "annotation": "MFS_transporter", "strand": "-", "end": 2451725, "perc_ident": 100, "blastscore": 798}], ["input|c7|2312827-2317384|+|ctg1_2270|", 20, {"perc_coverage": 100.0, "evalue": 0.0, "locus_tag": "WP_000180455.1", "start": 2445902, "genecluster": "NZ_JH792279_c6", "name": "IC1_RS12405", "annotation": "non-ribosomal_peptide_synthetase", "strand": "-", "end": 2450458, "perc_ident": 100, "blastscore": 3041}], ["input|c7|2312827-2317384|+|ctg1_2270|", 20, {"perc_coverage": 101.18577075098814, "evalue": 0.0, "locus_tag": "WP_001255761.1", "start": 2424550, "genecluster": "NZ_JH792279_c6", "name": "IC1_RS12395", "annotation": "non-ribosomal_peptide_synthetase", "strand": "-", "end": 2439432, "perc_ident": 46, "blastscore": 1217}], ["input|c7|2312827-2317384|+|ctg1_2270|", 20, {"perc_coverage": 96.24505928853755, "evalue": 5.7e-191, "locus_tag": "WP_000503018.1", "start": 2439429, "genecluster": "NZ_JH792279_c6", "name": "IC1_RS12400", "annotation": "non-ribosomal_peptide_synthetase", "strand": "-", "end": 2445899, "perc_ident": 32, "blastscore": 673}], ["input|c7|2317386-2323857|+|ctg1_2271|", 21, {"perc_coverage": 100.0, "evalue": 0.0, "locus_tag": "WP_000503018.1", "start": 2439429, "genecluster": "NZ_JH792279_c6", "name": "IC1_RS12400", "annotation": "non-ribosomal_peptide_synthetase", "strand": "-", "end": 2445899, "perc_ident": 100, "blastscore": 4283}], ["input|c7|2317386-2323857|+|ctg1_2271|", 21, {"perc_coverage": 97.03153988868274, "evalue": 0.0, "locus_tag": "WP_001255761.1", "start": 2424550, "genecluster": "NZ_JH792279_c6", "name": "IC1_RS12395", "annotation": "non-ribosomal_peptide_synthetase", "strand": "-", "end": 2439432, "perc_ident": 51, "blastscore": 2019}], ["input|c7|2323853-2338736|+|ctg1_2272|", 22, {"perc_coverage": 100.0, "evalue": 0.0, "locus_tag": "WP_001255761.1", "start": 2424550, "genecluster": "NZ_JH792279_c6", "name": "IC1_RS12395", "annotation": "non-ribosomal_peptide_synthetase", "strand": "-", "end": 2439432, "perc_ident": 100, "blastscore": 9909}], ["input|c7|2323853-2338736|+|ctg1_2272|", 22, {"perc_coverage": 42.177419354838705, "evalue": 0.0, "locus_tag": "WP_000503018.1", "start": 2439429, "genecluster": "NZ_JH792279_c6", "name": "IC1_RS12400", "annotation": "non-ribosomal_peptide_synthetase", "strand": "-", "end": 2445899, "perc_ident": 51, "blastscore": 2045}], ["input|c7|2339176-2339803|+|ctg1_2273|", 23, {"perc_coverage": 100.0, "evalue": 1.4e-116, "locus_tag": "WP_000701210.1", "start": 2423482, "genecluster": "NZ_JH792279_c6", "name": "IC1_RS12390", "annotation": "4'-phosphopantetheinyl_transferase", "strand": "-", "end": 2424186, "perc_ident": 100, "blastscore": 423}], ["input|c7|2339789-2340512|+|ctg1_2274|", 24, {"perc_coverage": 100.0, "evalue": 6.3e-137, "locus_tag": "WP_001172926.1", "start": 2422773, "genecluster": "NZ_JH792279_c6", "name": "IC1_RS12385", "annotation": "thioesterase", "strand": "-", "end": 2423495, "perc_ident": 100, "blastscore": 491}], ["input|c7|2340898-2341663|+|ctg1_2275|", 25, {"perc_coverage": 100.0, "evalue": 3e-137, "locus_tag": "WP_001037508.1", "start": 2421622, "genecluster": "NZ_JH792279_c6", "name": "IC1_RS12380", "annotation": "KR_domain-containing_protein", "strand": "-", "end": 2422386, "perc_ident": 100, "blastscore": 492}], ["input|c7|2341922-2342408|+|ctg1_2276|", 26, {"perc_coverage": 96.8944099378882, "evalue": 6e-83, "locus_tag": "WP_002082775.1", "start": 2420876, "genecluster": "NZ_JH792279_c6", "name": "IC1_RS12375", "annotation": "DUF4879_domain-containing_protein", "strand": "-", "end": 2421346, "perc_ident": 100, "blastscore": 311}], ["input|c7|2342906-2344868|+|ctg1_2277|", 27, {"perc_coverage": 78.25421133231241, "evalue": 1e-290, "locus_tag": "IC1_RS12370", "start": 2418845, "genecluster": "NZ_JH792279_c6", "name": "IC1_RS12370", "annotation": "chitin-binding_protein", "strand": "-", "end": 2420377, "perc_ident": 97, "blastscore": 1003}], ["input|c7|2345195-2345606|+|ctg1_2278|", 28, {"perc_coverage": 100.0, "evalue": 2e-71, "locus_tag": "WP_000592185.1", "start": 2418062, "genecluster": "NZ_JH792279_c6", "name": "IC1_RS12365", "annotation": "hypothetical_protein", "strand": "-", "end": 2418472, "perc_ident": 100, "blastscore": 272}], ["input|c7|2347076-2347406|+|ctg1_2279|", 29, {"perc_coverage": 100.0, "evalue": 7.5e-61, "locus_tag": "WP_000240601.1", "start": 2416263, "genecluster": "NZ_JH792279_c6", "name": "IC1_RS12360", "annotation": "hypothetical_protein", "strand": "-", "end": 2416592, "perc_ident": 98, "blastscore": 237}], ["input|c7|2347427-2347559|+|ctg1_2280|", 30, {"perc_coverage": 100.0, "evalue": 3.1e-18, "locus_tag": "WP_000627209.1", "start": 2416110, "genecluster": "NZ_JH792279_c6", "name": "IC1_RS12355", "annotation": "hypothetical_protein", "strand": "-", "end": 2416241, "perc_ident": 98, "blastscore": 94}], ["input|c7|2347594-2348203|+|ctg1_2281|", 31, {"perc_coverage": 51.98019801980198, "evalue": 1.1e-57, "locus_tag": "IC1_RS12350", "start": 2415479, "genecluster": "NZ_JH792279_c6", "name": "IC1_RS12350", "annotation": "2'-5'_RNA_ligase", "strand": "-", "end": 2416074, "perc_ident": 100, "blastscore": 227}], ["input|c7|2348320-2349265|-|ctg1_2282|", 32, {"perc_coverage": 100.0, "evalue": 3.6e-164, "locus_tag": "WP_000289420.1", "start": 2414417, "genecluster": "NZ_JH792279_c6", "name": "IC1_RS12345", "annotation": "class_A_beta-lactamase", "strand": "+", "end": 2415361, "perc_ident": 98, "blastscore": 582}], ["input|c7|2350643-2351291|+|ctg1_2283|", 33, {"perc_coverage": 100.0, "evalue": 1.7e-117, "locus_tag": "WP_000655722.1", "start": 2412401, "genecluster": "NZ_JH792279_c6", "name": "IC1_RS12335", "annotation": "hypothetical_protein", "strand": "-", "end": 2413048, "perc_ident": 100, "blastscore": 426}], ["input|c7|2351604-2352111|+|ctg1_2284|", 34, {"perc_coverage": 100.0, "evalue": 5.9e-97, "locus_tag": "WP_000470152.1", "start": 2411585, "genecluster": "NZ_JH792279_c6", "name": "IC1_RS12330", "annotation": "N-acetyltransferase", "strand": "-", "end": 2412091, "perc_ident": 99, "blastscore": 358}], ["input|c7|2352575-2352965|+|ctg1_2285|", 35, {"perc_coverage": 100.0, "evalue": 1.2e-38, "locus_tag": "WP_000287582.1", "start": 2410731, "genecluster": "NZ_JH792279_c6", "name": "IC1_RS12325", "annotation": "hypothetical_protein", "strand": "-", "end": 2411120, "perc_ident": 100, "blastscore": 163}], ["input|c7|2353174-2353651|+|ctg1_2286|", 36, {"perc_coverage": 100.0, "evalue": 5.3e-84, "locus_tag": "WP_000422453.1", "start": 2410045, "genecluster": "NZ_JH792279_c6", "name": "IC1_RS12320", "annotation": "N-acetyltransferase", "strand": "-", "end": 2410521, "perc_ident": 100, "blastscore": 314}], ["input|c7|2354362-2355691|+|ctg1_2287|", 37, {"perc_coverage": 100.0, "evalue": 2.5e-256, "locus_tag": "WP_000259078.1", "start": 2408004, "genecluster": "NZ_JH792279_c6", "name": "IC1_RS12315", "annotation": "nucleotide_sugar_dehydrogenase", "strand": "-", "end": 2409332, "perc_ident": 100, "blastscore": 888}], ["input|c7|2355699-2356857|+|ctg1_2288|", 38, {"perc_coverage": 100.0, "evalue": 4.2e-223, "locus_tag": "WP_000229112.1", "start": 2406838, "genecluster": "NZ_JH792279_c6", "name": "IC1_RS12310", "annotation": "DegT/DnrJ/EryC1/StrS_family_aminotransferase", "strand": "-", "end": 2407995, "perc_ident": 100, "blastscore": 778}], ["input|c7|2355699-2356857|+|ctg1_2288|", 38, {"perc_coverage": 44.15584415584416, "evalue": 4.4e-15, "locus_tag": "WP_000449978.1", "start": 2404692, "genecluster": "NZ_JH792279_c6", "name": "IC1_RS12300", "annotation": "DegT/DnrJ/EryC1/StrS_aminotransferase_family_protein", "strand": "-", "end": 2405933, "perc_ident": 34, "blastscore": 87}], ["input|c7|2356863-2357787|+|ctg1_2289|", 39, {"perc_coverage": 100.0, "evalue": 3.3e-170, "locus_tag": "WP_000690426.1", "start": 2405908, "genecluster": "NZ_JH792279_c6", "name": "IC1_RS12305", "annotation": "NAD-dependent_dehydratase", "strand": "-", "end": 2406831, "perc_ident": 100, "blastscore": 602}]], "core_bonus": 3, "synteny_score": 33, "blast_score": 40555.0}], [{"description": "Bacillus cereus str. Schrouff acsZZ-supercont2.1, whole genome shotgun sequence", "accession": "NZ_KB976107", "tags": ["IAW_RS12450", "IAW_RS12455", "IAW_RS12460", "IAW_RS12465", "IAW_RS12470", "IAW_RS12475", "IAW_RS12480", "IAW_RS12485", "IAW_RS32150", "IAW_RS12490", "IAW_RS12495", "IAW_RS12500", "IAW_RS12505", "IAW_RS12510", "IAW_RS12515", "IAW_RS32155", "IAW_RS12520", "IAW_RS12525", "IAW_RS12530", "IAW_RS12535", "IAW_RS12540", "IAW_RS12545", "IAW_RS12550", "IAW_RS12555", "IAW_RS12560", "IAW_RS12565", "IAW_RS12570", "IAW_RS12575", "IAW_RS12580", "IAW_RS12585", "IAW_RS12590", "IAW_RS12595", "IAW_RS12600", "IAW_RS12605", "IAW_RS12610", "IAW_RS12615", "IAW_RS12620", "IAW_RS12625", "IAW_RS12630", "IAW_RS12635", "IAW_RS32160", "IAW_RS12640", "IAW_RS12645"], "cluster_type": "nrps", "proteins": ["WP_000690425.1", "WP_000229112.1", "WP_000259078.1", "WP_016077702.1", "WP_000287582.1", "WP_016077703.1", "WP_000655722.1", "WP_000514633.1", "WP_000711426.1", "WP_016077704.1", "WP_015945781.1", "WP_000627209.1", "WP_000240601.1", "WP_000592185.1", "WP_000477422.1", "WP_074625209.1", "WP_000272949.1", "WP_016077705.1", "WP_001172926.1", "WP_033668848.1", "WP_016077707.1", "WP_016077708.1", "WP_000180454.1", "WP_000858612.1", "WP_003263424.1", "WP_080117657.1", "WP_000677655.1", "WP_000682536.1", "WP_016077710.1", "WP_001032355.1", "WP_000842214.1", "WP_000397974.1", "WP_000821942.1", "WP_000517276.1", "WP_016077711.1", "WP_000287540.1", "WP_000712655.1", "WP_000852629.1", "WP_003307037.1", "WP_000624981.1", "WP_079246282.1", "WP_000594159.1", "WP_000191905.1"], "cluster_label": "c6"}, {"hits": 39, "core_gene_hits": 3, "pairings": [["input|c7|2293951-2294434|+|ctg1_2251|", 1, {"perc_coverage": 100.0, "evalue": 7.6e-86, "locus_tag": "WP_000191905.1", "start": 2501816, "genecluster": "NZ_KB976107_c6", "name": "IAW_RS12645", "annotation": "MarR_family_transcriptional_regulator", "strand": "-", "end": 2502298, "perc_ident": 100, "blastscore": 321}], ["input|c7|2294599-2295337|+|ctg1_2252|", 2, {"perc_coverage": 100.0, "evalue": 2.5e-141, "locus_tag": "WP_000594159.1", "start": 2500913, "genecluster": "NZ_KB976107_c6", "name": "IAW_RS12640", "annotation": "2,3-bisphosphoglycerate-dependent_phosphoglycerate_mutase", "strand": "-", "end": 2501650, "perc_ident": 100, "blastscore": 505}], ["input|c7|2295575-2296313|+|ctg1_2253|", 3, {"perc_coverage": 100.0, "evalue": 1.3e-132, "locus_tag": "WP_000624981.1", "start": 2499937, "genecluster": "NZ_KB976107_c6", "name": "IAW_RS12635", "annotation": "stage_II_sporulation_protein_SB", "strand": "-", "end": 2500674, "perc_ident": 100, "blastscore": 477}], ["input|c7|2296425-2296554|+|ctg1_2254|", 4, {"perc_coverage": 100.0, "evalue": 9.1e-15, "locus_tag": "WP_003307037.1", "start": 2499696, "genecluster": "NZ_KB976107_c6", "name": "IAW_RS12630", "annotation": "hypothetical_protein", "strand": "-", "end": 2499833, "perc_ident": 100, "blastscore": 82}], ["input|c7|2296626-2296803|+|ctg1_2255|", 5, {"perc_coverage": 100.0, "evalue": 3.6e-22, "locus_tag": "WP_000852629.1", "start": 2499447, "genecluster": "NZ_KB976107_c6", "name": "IAW_RS12625", "annotation": "stage_II_sporulation_protein_SB", "strand": "-", "end": 2499623, "perc_ident": 98, "blastscore": 108}], ["input|c7|2296821-2297211|-|ctg1_2256|", 6, {"perc_coverage": 100.0, "evalue": 3.1e-66, "locus_tag": "WP_000712655.1", "start": 2499039, "genecluster": "NZ_KB976107_c6", "name": "IAW_RS12620", "annotation": "DUF1093_domain-containing_protein", "strand": "+", "end": 2499428, "perc_ident": 100, "blastscore": 255}], ["input|c7|2297422-2298892|+|ctg1_2257|", 7, {"perc_coverage": 100.0, "evalue": 1.4e-279, "locus_tag": "WP_000287540.1", "start": 2497358, "genecluster": "NZ_KB976107_c6", "name": "IAW_RS12615", "annotation": "aminoacyl-histidine_dipeptidase", "strand": "-", "end": 2498827, "perc_ident": 100, "blastscore": 966}], ["input|c7|2299204-2300014|+|ctg1_2258|", 8, {"perc_coverage": 100.0, "evalue": 3.6e-157, "locus_tag": "WP_016077711.1", "start": 2496236, "genecluster": "NZ_KB976107_c6", "name": "IAW_RS12610", "annotation": "hypothetical_protein", "strand": "-", "end": 2497045, "perc_ident": 99, "blastscore": 558}], ["input|c7|2300039-2300645|+|ctg1_2259|", 9, {"perc_coverage": 100.0, "evalue": 6.5e-103, "locus_tag": "WP_000517276.1", "start": 2495605, "genecluster": "NZ_KB976107_c6", "name": "IAW_RS12605", "annotation": "hypothetical_protein", "strand": "-", "end": 2496210, "perc_ident": 98, "blastscore": 378}], ["input|c7|2300785-2301037|-|ctg1_2260|", 10, {"perc_coverage": 100.0, "evalue": 1.9e-40, "locus_tag": "WP_000821942.1", "start": 2495213, "genecluster": "NZ_KB976107_c6", "name": "IAW_RS12600", "annotation": "DNA-binding_response_regulator", "strand": "+", "end": 2495464, "perc_ident": 100, "blastscore": 169}], ["input|c7|2301414-2302293|+|ctg1_2261|", 11, {"perc_coverage": 100.0, "evalue": 6.1e-158, "locus_tag": "WP_000397974.1", "start": 2493957, "genecluster": "NZ_KB976107_c6", "name": "IAW_RS12595", "annotation": "XRE_family_transcriptional_regulator", "strand": "-", "end": 2494835, "perc_ident": 100, "blastscore": 561}], ["input|c7|2302433-2302712|+|ctg1_2262|", 12, {"perc_coverage": 100.0, "evalue": 5.9e-43, "locus_tag": "WP_000842214.1", "start": 2493538, "genecluster": "NZ_KB976107_c6", "name": "IAW_RS12590", "annotation": "AbrB/MazE/SpoVT_family_DNA-binding_domain-containing_protein", "strand": "-", "end": 2493816, "perc_ident": 100, "blastscore": 177}], ["input|c7|2303323-2304574|+|ctg1_2263|", 13, {"perc_coverage": 100.0, "evalue": 3.5e-244, "locus_tag": "WP_001032355.1", "start": 2491676, "genecluster": "NZ_KB976107_c6", "name": "IAW_RS12585", "annotation": "hypothetical_protein", "strand": "-", "end": 2492926, "perc_ident": 100, "blastscore": 848}], ["input|c7|2304641-2305400|+|ctg1_2264|", 14, {"perc_coverage": 100.0, "evalue": 3.3e-128, "locus_tag": "WP_016077710.1", "start": 2490850, "genecluster": "NZ_KB976107_c6", "name": "IAW_RS12580", "annotation": "hypothetical_protein", "strand": "-", "end": 2491608, "perc_ident": 99, "blastscore": 462}], ["input|c7|2305652-2306312|+|ctg1_2265|", 15, {"perc_coverage": 100.0, "evalue": 5.8e-129, "locus_tag": "WP_000682536.1", "start": 2489938, "genecluster": "NZ_KB976107_c6", "name": "IAW_RS12575", "annotation": "antibiotic_acetyltransferase", "strand": "-", "end": 2490597, "perc_ident": 100, "blastscore": 464}], ["input|c7|2306794-2308108|+|ctg1_2266|", 16, {"perc_coverage": 100.0, "evalue": 4.4e-245, "locus_tag": "WP_000677655.1", "start": 2488142, "genecluster": "NZ_KB976107_c6", "name": "IAW_RS12570", "annotation": "D-alanyl-D-alanine_carboxypeptidase", "strand": "-", "end": 2489455, "perc_ident": 99, "blastscore": 851}], ["input|c7|2308604-2309714|+|ctg1_2267|", 17, {"perc_coverage": 100.0, "evalue": 1.9e-204, "locus_tag": "WP_080117657.1", "start": 2486536, "genecluster": "NZ_KB976107_c6", "name": "IAW_RS12565", "annotation": "acyltransferase", "strand": "-", "end": 2487684, "perc_ident": 100, "blastscore": 716}], ["input|c7|2309901-2310492|+|ctg1_2268|", 18, {"perc_coverage": 100.0, "evalue": 5.4e-110, "locus_tag": "WP_003263424.1", "start": 2485743, "genecluster": "NZ_KB976107_c6", "name": "IAW_RS12560", "annotation": "SGNH/GDSL_hydrolase_family_protein", "strand": "-", "end": 2486375, "perc_ident": 100, "blastscore": 401}], ["input|c7|2311560-2312814|+|ctg1_2269|", 19, {"perc_coverage": 100.0, "evalue": 3.2e-229, "locus_tag": "WP_000858612.1", "start": 2483422, "genecluster": "NZ_KB976107_c6", "name": "IAW_RS12555", "annotation": "MFS_transporter", "strand": "-", "end": 2484675, "perc_ident": 100, "blastscore": 798}], ["input|c7|2312827-2317384|+|ctg1_2270|", 20, {"perc_coverage": 100.0, "evalue": 0.0, "locus_tag": "WP_000180454.1", "start": 2478852, "genecluster": "NZ_KB976107_c6", "name": "IAW_RS12550", "annotation": "non-ribosomal_peptide_synthetase", "strand": "-", "end": 2483408, "perc_ident": 100, "blastscore": 3048}], ["input|c7|2312827-2317384|+|ctg1_2270|", 20, {"perc_coverage": 101.18577075098814, "evalue": 0.0, "locus_tag": "WP_016077707.1", "start": 2457500, "genecluster": "NZ_KB976107_c6", "name": "IAW_RS12540", "annotation": "non-ribosomal_peptide_synthetase", "strand": "-", "end": 2472382, "perc_ident": 46, "blastscore": 1221}], ["input|c7|2312827-2317384|+|ctg1_2270|", 20, {"perc_coverage": 96.24505928853755, "evalue": 5.1e-192, "locus_tag": "WP_016077708.1", "start": 2472379, "genecluster": "NZ_KB976107_c6", "name": "IAW_RS12545", "annotation": "non-ribosomal_peptide_synthetase", "strand": "-", "end": 2478849, "perc_ident": 32, "blastscore": 676}], ["input|c7|2317386-2323857|+|ctg1_2271|", 21, {"perc_coverage": 100.0, "evalue": 0.0, "locus_tag": "WP_016077708.1", "start": 2472379, "genecluster": "NZ_KB976107_c6", "name": "IAW_RS12545", "annotation": "non-ribosomal_peptide_synthetase", "strand": "-", "end": 2478849, "perc_ident": 100, "blastscore": 4281}], ["input|c7|2317386-2323857|+|ctg1_2271|", 21, {"perc_coverage": 97.03153988868274, "evalue": 0.0, "locus_tag": "WP_016077707.1", "start": 2457500, "genecluster": "NZ_KB976107_c6", "name": "IAW_RS12540", "annotation": "non-ribosomal_peptide_synthetase", "strand": "-", "end": 2472382, "perc_ident": 51, "blastscore": 2011}], ["input|c7|2323853-2338736|+|ctg1_2272|", 22, {"perc_coverage": 100.0, "evalue": 0.0, "locus_tag": "WP_016077707.1", "start": 2457500, "genecluster": "NZ_KB976107_c6", "name": "IAW_RS12540", "annotation": "non-ribosomal_peptide_synthetase", "strand": "-", "end": 2472382, "perc_ident": 100, "blastscore": 9905}], ["input|c7|2323853-2338736|+|ctg1_2272|", 22, {"perc_coverage": 42.177419354838705, "evalue": 0.0, "locus_tag": "WP_016077708.1", "start": 2472379, "genecluster": "NZ_KB976107_c6", "name": "IAW_RS12545", "annotation": "non-ribosomal_peptide_synthetase", "strand": "-", "end": 2478849, "perc_ident": 51, "blastscore": 2047}], ["input|c7|2339176-2339803|+|ctg1_2273|", 23, {"perc_coverage": 100.0, "evalue": 1.6e-115, "locus_tag": "WP_033668848.1", "start": 2456433, "genecluster": "NZ_KB976107_c6", "name": "IAW_RS12535", "annotation": "4'-phosphopantetheinyl_transferase", "strand": "-", "end": 2457137, "perc_ident": 99, "blastscore": 420}], ["input|c7|2339789-2340512|+|ctg1_2274|", 24, {"perc_coverage": 100.0, "evalue": 6.3e-137, "locus_tag": "WP_001172926.1", "start": 2455724, "genecluster": "NZ_KB976107_c6", "name": "IAW_RS12530", "annotation": "thioesterase", "strand": "-", "end": 2456446, "perc_ident": 100, "blastscore": 491}], ["input|c7|2340898-2341663|+|ctg1_2275|", 25, {"perc_coverage": 100.0, "evalue": 2.5e-136, "locus_tag": "WP_016077705.1", "start": 2454573, "genecluster": "NZ_KB976107_c6", "name": "IAW_RS12525", "annotation": "SDR_family_oxidoreductase", "strand": "-", "end": 2455337, "perc_ident": 99, "blastscore": 489}], ["input|c7|2341922-2342408|+|ctg1_2276|", 26, {"perc_coverage": 100.0, "evalue": 9.9e-86, "locus_tag": "WP_000272949.1", "start": 2453828, "genecluster": "NZ_KB976107_c6", "name": "IAW_RS12520", "annotation": "DUF4879_domain-containing_protein", "strand": "-", "end": 2454313, "perc_ident": 100, "blastscore": 320}], ["input|c7|2342906-2344868|+|ctg1_2277|", 27, {"perc_coverage": 100.0, "evalue": 0.0, "locus_tag": "WP_000477422.1", "start": 2451368, "genecluster": "NZ_KB976107_c6", "name": "IAW_RS12515", "annotation": "DUF3472_domain-containing_protein", "strand": "-", "end": 2453329, "perc_ident": 100, "blastscore": 1307}], ["input|c7|2345195-2345606|+|ctg1_2278|", 28, {"perc_coverage": 100.0, "evalue": 2e-71, "locus_tag": "WP_000592185.1", "start": 2450598, "genecluster": "NZ_KB976107_c6", "name": "IAW_RS12510", "annotation": "hypothetical_protein", "strand": "-", "end": 2451008, "perc_ident": 100, "blastscore": 272}], ["input|c7|2347076-2347406|+|ctg1_2279|", 29, {"perc_coverage": 100.0, "evalue": 7.5e-61, "locus_tag": "WP_000240601.1", "start": 2448799, "genecluster": "NZ_KB976107_c6", "name": "IAW_RS12505", "annotation": "hypothetical_protein", "strand": "-", "end": 2449128, "perc_ident": 98, "blastscore": 237}], ["input|c7|2347427-2347559|+|ctg1_2280|", 30, {"perc_coverage": 100.0, "evalue": 3.1e-18, "locus_tag": "WP_000627209.1", "start": 2448646, "genecluster": "NZ_KB976107_c6", "name": "IAW_RS12500", "annotation": "hypothetical_protein", "strand": "-", "end": 2448777, "perc_ident": 98, "blastscore": 94}], ["input|c7|2347594-2348203|+|ctg1_2281|", 31, {"perc_coverage": 100.0, "evalue": 2e-120, "locus_tag": "WP_015945781.1", "start": 2448002, "genecluster": "NZ_KB976107_c6", "name": "IAW_RS12495", "annotation": "2'-5'_RNA_ligase", "strand": "-", "end": 2448610, "perc_ident": 100, "blastscore": 436}], ["input|c7|2348320-2349265|-|ctg1_2282|", 32, {"perc_coverage": 100.0, "evalue": 2.8e-169, "locus_tag": "WP_016077704.1", "start": 2446940, "genecluster": "NZ_KB976107_c6", "name": "IAW_RS12490", "annotation": "class_A_beta-lactamase", "strand": "+", "end": 2447884, "perc_ident": 100, "blastscore": 599}], ["input|c7|2350643-2351291|+|ctg1_2283|", 33, {"perc_coverage": 100.0, "evalue": 1.7e-117, "locus_tag": "WP_000655722.1", "start": 2444913, "genecluster": "NZ_KB976107_c6", "name": "IAW_RS12480", "annotation": "hypothetical_protein", "strand": "-", "end": 2445560, "perc_ident": 100, "blastscore": 426}], ["input|c7|2351604-2352111|+|ctg1_2284|", 34, {"perc_coverage": 100.0, "evalue": 2.6e-97, "locus_tag": "WP_016077703.1", "start": 2444097, "genecluster": "NZ_KB976107_c6", "name": "IAW_RS12475", "annotation": "N-acetyltransferase", "strand": "-", "end": 2444603, "perc_ident": 100, "blastscore": 359}], ["input|c7|2352575-2352965|+|ctg1_2285|", 35, {"perc_coverage": 100.0, "evalue": 1.2e-38, "locus_tag": "WP_000287582.1", "start": 2443243, "genecluster": "NZ_KB976107_c6", "name": "IAW_RS12470", "annotation": "hypothetical_protein", "strand": "-", "end": 2443632, "perc_ident": 100, "blastscore": 163}], ["input|c7|2353174-2353651|+|ctg1_2286|", 36, {"perc_coverage": 100.0, "evalue": 4.5e-83, "locus_tag": "WP_016077702.1", "start": 2442557, "genecluster": "NZ_KB976107_c6", "name": "IAW_RS12465", "annotation": "N-acetyltransferase", "strand": "-", "end": 2443033, "perc_ident": 99, "blastscore": 311}], ["input|c7|2354362-2355691|+|ctg1_2287|", 37, {"perc_coverage": 100.0, "evalue": 2.5e-256, "locus_tag": "WP_000259078.1", "start": 2440517, "genecluster": "NZ_KB976107_c6", "name": "IAW_RS12460", "annotation": "nucleotide_sugar_dehydrogenase", "strand": "-", "end": 2441845, "perc_ident": 100, "blastscore": 888}], ["input|c7|2355699-2356857|+|ctg1_2288|", 38, {"perc_coverage": 100.0, "evalue": 4.2e-223, "locus_tag": "WP_000229112.1", "start": 2439351, "genecluster": "NZ_KB976107_c6", "name": "IAW_RS12455", "annotation": "DegT/DnrJ/EryC1/StrS_family_aminotransferase", "strand": "-", "end": 2440508, "perc_ident": 100, "blastscore": 778}], ["input|c7|2356863-2357787|+|ctg1_2289|", 39, {"perc_coverage": 100.0, "evalue": 8.6e-171, "locus_tag": "WP_000690425.1", "start": 2438421, "genecluster": "NZ_KB976107_c6", "name": "IAW_RS12450", "annotation": "NAD-dependent_dehydratase", "strand": "-", "end": 2439344, "perc_ident": 100, "blastscore": 604}]], "core_bonus": 3, "synteny_score": 33, "blast_score": 40480.0}], [{"description": "Bacillus thuringiensis serovar morrisoni strain BGSC 4AA1, complete genome", "accession": "NZ_CP010577", "tags": ["SD98_RS12720", "SD98_RS12725", "SD98_RS32605", "SD98_RS12730", "SD98_RS12735", "SD98_RS12740", "SD98_RS12745", "SD98_RS12750", "SD98_RS12755", "SD98_RS12760", "SD98_RS12765", "SD98_RS12770", "SD98_RS12775", "SD98_RS12780", "SD98_RS12785", "SD98_RS12790", "SD98_RS12795", "SD98_RS12800", "SD98_RS12805", "SD98_RS12810", "SD98_RS12815", "SD98_RS12820", "SD98_RS12825", "SD98_RS12830", "SD98_RS12835", "SD98_RS12840", "SD98_RS12845", "SD98_RS32610", "SD98_RS12850", "SD98_RS12855", "SD98_RS12860", "SD98_RS12865", "SD98_RS12870", "SD98_RS12875", "SD98_RS32615", "SD98_RS12880", "SD98_RS12885", "SD98_RS12890", "SD98_RS12895", "SD98_RS12900", "SD98_RS12905", "SD98_RS12910", "SD98_RS12915"], "cluster_type": "nrps", "proteins": ["WP_000191905.1", "WP_000594159.1", "WP_079246282.1", "WP_000624981.1", "WP_003307037.1", "WP_000852629.1", "WP_000712655.1", "WP_000287540.1", "WP_016077711.1", "WP_000517276.1", "WP_000821942.1", "WP_000397974.1", "WP_000842214.1", "WP_001032355.1", "WP_042598004.1", "WP_000682536.1", "WP_000677655.1", "WP_080117657.1", "WP_003263424.1", "WP_000858612.1", "WP_044797957.1", "WP_016077708.1", "WP_044797958.1", "WP_033668848.1", "WP_001172926.1", "WP_016077705.1", "WP_000272949.1", "WP_074625209.1", "WP_042598010.1", "WP_000592185.1", "WP_000240601.1", "WP_000627209.1", "WP_015945781.1", "WP_016077704.1", "WP_000711426.1", "WP_000514633.1", "WP_044797960.1", "WP_016077703.1", "WP_044797962.1", "WP_016077702.1", "WP_000259078.1", "WP_000229112.1", "WP_000690425.1"], "cluster_label": "c6"}, {"hits": 39, "core_gene_hits": 3, "pairings": [["input|c7|2293951-2294434|+|ctg1_2251|", 1, {"perc_coverage": 100.0, "evalue": 7.6e-86, "locus_tag": "WP_000191905.1", "start": 2423057, "genecluster": "NZ_CP010577_c6", "name": "SD98_RS12720", "annotation": "MarR_family_transcriptional_regulator", "strand": "+", "end": 2423539, "perc_ident": 100, "blastscore": 321}], ["input|c7|2294599-2295337|+|ctg1_2252|", 2, {"perc_coverage": 100.0, "evalue": 2.5e-141, "locus_tag": "WP_000594159.1", "start": 2423705, "genecluster": "NZ_CP010577_c6", "name": "SD98_RS12725", "annotation": "2,3-bisphosphoglycerate-dependent_phosphoglycerate_mutase", "strand": "+", "end": 2424442, "perc_ident": 100, "blastscore": 505}], ["input|c7|2295575-2296313|+|ctg1_2253|", 3, {"perc_coverage": 100.0, "evalue": 1.3e-132, "locus_tag": "WP_000624981.1", "start": 2424681, "genecluster": "NZ_CP010577_c6", "name": "SD98_RS12730", "annotation": "stage_II_sporulation_protein_SB", "strand": "+", "end": 2425418, "perc_ident": 100, "blastscore": 477}], ["input|c7|2296425-2296554|+|ctg1_2254|", 4, {"perc_coverage": 100.0, "evalue": 9.1e-15, "locus_tag": "WP_003307037.1", "start": 2425522, "genecluster": "NZ_CP010577_c6", "name": "SD98_RS12735", "annotation": "hypothetical_protein", "strand": "+", "end": 2425659, "perc_ident": 100, "blastscore": 82}], ["input|c7|2296626-2296803|+|ctg1_2255|", 5, {"perc_coverage": 100.0, "evalue": 3.6e-22, "locus_tag": "WP_000852629.1", "start": 2425732, "genecluster": "NZ_CP010577_c6", "name": "SD98_RS12740", "annotation": "stage_II_sporulation_protein_SB", "strand": "+", "end": 2425908, "perc_ident": 98, "blastscore": 108}], ["input|c7|2296821-2297211|-|ctg1_2256|", 6, {"perc_coverage": 100.0, "evalue": 3.1e-66, "locus_tag": "WP_000712655.1", "start": 2425927, "genecluster": "NZ_CP010577_c6", "name": "SD98_RS12745", "annotation": "hypothetical_protein", "strand": "-", "end": 2426316, "perc_ident": 100, "blastscore": 255}], ["input|c7|2297422-2298892|+|ctg1_2257|", 7, {"perc_coverage": 100.0, "evalue": 1.4e-279, "locus_tag": "WP_000287540.1", "start": 2426528, "genecluster": "NZ_CP010577_c6", "name": "SD98_RS12750", "annotation": "aminoacyl-histidine_dipeptidase", "strand": "+", "end": 2427997, "perc_ident": 100, "blastscore": 966}], ["input|c7|2299204-2300014|+|ctg1_2258|", 8, {"perc_coverage": 100.0, "evalue": 3.6e-157, "locus_tag": "WP_016077711.1", "start": 2428310, "genecluster": "NZ_CP010577_c6", "name": "SD98_RS12755", "annotation": "hypothetical_protein", "strand": "+", "end": 2429119, "perc_ident": 99, "blastscore": 558}], ["input|c7|2300039-2300645|+|ctg1_2259|", 9, {"perc_coverage": 100.0, "evalue": 6.5e-103, "locus_tag": "WP_000517276.1", "start": 2429145, "genecluster": "NZ_CP010577_c6", "name": "SD98_RS12760", "annotation": "hypothetical_protein", "strand": "+", "end": 2429750, "perc_ident": 98, "blastscore": 378}], ["input|c7|2300785-2301037|-|ctg1_2260|", 10, {"perc_coverage": 100.0, "evalue": 1.9e-40, "locus_tag": "WP_000821942.1", "start": 2429891, "genecluster": "NZ_CP010577_c6", "name": "SD98_RS12765", "annotation": "DNA-binding_response_regulator", "strand": "-", "end": 2430142, "perc_ident": 100, "blastscore": 169}], ["input|c7|2301414-2302293|+|ctg1_2261|", 11, {"perc_coverage": 100.0, "evalue": 6.1e-158, "locus_tag": "WP_000397974.1", "start": 2430520, "genecluster": "NZ_CP010577_c6", "name": "SD98_RS12770", "annotation": "XRE_family_transcriptional_regulator", "strand": "+", "end": 2431398, "perc_ident": 100, "blastscore": 561}], ["input|c7|2302433-2302712|+|ctg1_2262|", 12, {"perc_coverage": 100.0, "evalue": 5.9e-43, "locus_tag": "WP_000842214.1", "start": 2431539, "genecluster": "NZ_CP010577_c6", "name": "SD98_RS12775", "annotation": "AbrB/MazE/SpoVT_family_DNA-binding_domain-containing_protein", "strand": "+", "end": 2431817, "perc_ident": 100, "blastscore": 177}], ["input|c7|2303323-2304574|+|ctg1_2263|", 13, {"perc_coverage": 100.0, "evalue": 3.5e-244, "locus_tag": "WP_001032355.1", "start": 2432429, "genecluster": "NZ_CP010577_c6", "name": "SD98_RS12780", "annotation": "hypothetical_protein", "strand": "+", "end": 2433679, "perc_ident": 100, "blastscore": 848}], ["input|c7|2304641-2305400|+|ctg1_2264|", 14, {"perc_coverage": 100.0, "evalue": 1.1e-128, "locus_tag": "WP_042598004.1", "start": 2433747, "genecluster": "NZ_CP010577_c6", "name": "SD98_RS12785", "annotation": "hypothetical_protein", "strand": "+", "end": 2434505, "perc_ident": 99, "blastscore": 463}], ["input|c7|2305652-2306312|+|ctg1_2265|", 15, {"perc_coverage": 100.0, "evalue": 5.8e-129, "locus_tag": "WP_000682536.1", "start": 2434758, "genecluster": "NZ_CP010577_c6", "name": "SD98_RS12790", "annotation": "antibiotic_acetyltransferase", "strand": "+", "end": 2435417, "perc_ident": 100, "blastscore": 464}], ["input|c7|2306794-2308108|+|ctg1_2266|", 16, {"perc_coverage": 100.0, "evalue": 4.4e-245, "locus_tag": "WP_000677655.1", "start": 2435900, "genecluster": "NZ_CP010577_c6", "name": "SD98_RS12795", "annotation": "D-alanyl-D-alanine_carboxypeptidase", "strand": "+", "end": 2437213, "perc_ident": 99, "blastscore": 851}], ["input|c7|2308604-2309714|+|ctg1_2267|", 17, {"perc_coverage": 100.0, "evalue": 1.9e-204, "locus_tag": "WP_080117657.1", "start": 2437671, "genecluster": "NZ_CP010577_c6", "name": "SD98_RS12800", "annotation": "acyltransferase", "strand": "+", "end": 2438819, "perc_ident": 100, "blastscore": 716}], ["input|c7|2309901-2310492|+|ctg1_2268|", 18, {"perc_coverage": 100.0, "evalue": 5.4e-110, "locus_tag": "WP_003263424.1", "start": 2438980, "genecluster": "NZ_CP010577_c6", "name": "SD98_RS12805", "annotation": "SGNH/GDSL_hydrolase_family_protein", "strand": "+", "end": 2439612, "perc_ident": 100, "blastscore": 401}], ["input|c7|2311560-2312814|+|ctg1_2269|", 19, {"perc_coverage": 100.0, "evalue": 3.2e-229, "locus_tag": "WP_000858612.1", "start": 2440680, "genecluster": "NZ_CP010577_c6", "name": "SD98_RS12810", "annotation": "MFS_transporter", "strand": "+", "end": 2441933, "perc_ident": 100, "blastscore": 798}], ["input|c7|2312827-2317384|+|ctg1_2270|", 20, {"perc_coverage": 100.0, "evalue": 0.0, "locus_tag": "WP_044797957.1", "start": 2441947, "genecluster": "NZ_CP010577_c6", "name": "SD98_RS12815", "annotation": "non-ribosomal_peptide_synthetase", "strand": "+", "end": 2446503, "perc_ident": 100, "blastscore": 3045}], ["input|c7|2312827-2317384|+|ctg1_2270|", 20, {"perc_coverage": 101.18577075098814, "evalue": 0.0, "locus_tag": "WP_044797958.1", "start": 2452973, "genecluster": "NZ_CP010577_c6", "name": "SD98_RS12825", "annotation": "non-ribosomal_peptide_synthetase", "strand": "+", "end": 2467855, "perc_ident": 46, "blastscore": 1221}], ["input|c7|2312827-2317384|+|ctg1_2270|", 20, {"perc_coverage": 96.24505928853755, "evalue": 5.1e-192, "locus_tag": "WP_016077708.1", "start": 2446506, "genecluster": "NZ_CP010577_c6", "name": "SD98_RS12820", "annotation": "non-ribosomal_peptide_synthetase", "strand": "+", "end": 2452976, "perc_ident": 32, "blastscore": 676}], ["input|c7|2317386-2323857|+|ctg1_2271|", 21, {"perc_coverage": 100.0, "evalue": 0.0, "locus_tag": "WP_016077708.1", "start": 2446506, "genecluster": "NZ_CP010577_c6", "name": "SD98_RS12820", "annotation": "non-ribosomal_peptide_synthetase", "strand": "+", "end": 2452976, "perc_ident": 100, "blastscore": 4281}], ["input|c7|2317386-2323857|+|ctg1_2271|", 21, {"perc_coverage": 97.03153988868274, "evalue": 0.0, "locus_tag": "WP_044797958.1", "start": 2452973, "genecluster": "NZ_CP010577_c6", "name": "SD98_RS12825", "annotation": "non-ribosomal_peptide_synthetase", "strand": "+", "end": 2467855, "perc_ident": 51, "blastscore": 2011}], ["input|c7|2323853-2338736|+|ctg1_2272|", 22, {"perc_coverage": 100.0, "evalue": 0.0, "locus_tag": "WP_044797958.1", "start": 2452973, "genecluster": "NZ_CP010577_c6", "name": "SD98_RS12825", "annotation": "non-ribosomal_peptide_synthetase", "strand": "+", "end": 2467855, "perc_ident": 100, "blastscore": 9903}], ["input|c7|2323853-2338736|+|ctg1_2272|", 22, {"perc_coverage": 42.177419354838705, "evalue": 0.0, "locus_tag": "WP_016077708.1", "start": 2446506, "genecluster": "NZ_CP010577_c6", "name": "SD98_RS12820", "annotation": "non-ribosomal_peptide_synthetase", "strand": "+", "end": 2452976, "perc_ident": 51, "blastscore": 2047}], ["input|c7|2339176-2339803|+|ctg1_2273|", 23, {"perc_coverage": 100.0, "evalue": 1.6e-115, "locus_tag": "WP_033668848.1", "start": 2468218, "genecluster": "NZ_CP010577_c6", "name": "SD98_RS12830", "annotation": "4'-phosphopantetheinyl_transferase", "strand": "+", "end": 2468922, "perc_ident": 99, "blastscore": 420}], ["input|c7|2339789-2340512|+|ctg1_2274|", 24, {"perc_coverage": 100.0, "evalue": 6.3e-137, "locus_tag": "WP_001172926.1", "start": 2468909, "genecluster": "NZ_CP010577_c6", "name": "SD98_RS12835", "annotation": "thioesterase", "strand": "+", "end": 2469631, "perc_ident": 100, "blastscore": 491}], ["input|c7|2340898-2341663|+|ctg1_2275|", 25, {"perc_coverage": 100.0, "evalue": 2.5e-136, "locus_tag": "WP_016077705.1", "start": 2470018, "genecluster": "NZ_CP010577_c6", "name": "SD98_RS12840", "annotation": "SDR_family_oxidoreductase", "strand": "+", "end": 2470782, "perc_ident": 99, "blastscore": 489}], ["input|c7|2341922-2342408|+|ctg1_2276|", 26, {"perc_coverage": 100.0, "evalue": 9.9e-86, "locus_tag": "WP_000272949.1", "start": 2471042, "genecluster": "NZ_CP010577_c6", "name": "SD98_RS12845", "annotation": "DUF4879_domain-containing_protein", "strand": "+", "end": 2471527, "perc_ident": 100, "blastscore": 320}], ["input|c7|2342906-2344868|+|ctg1_2277|", 27, {"perc_coverage": 100.0, "evalue": 0.0, "locus_tag": "WP_042598010.1", "start": 2472026, "genecluster": "NZ_CP010577_c6", "name": "SD98_RS12850", "annotation": "chitin-binding_protein", "strand": "+", "end": 2473987, "perc_ident": 100, "blastscore": 1305}], ["input|c7|2345195-2345606|+|ctg1_2278|", 28, {"perc_coverage": 100.0, "evalue": 2e-71, "locus_tag": "WP_000592185.1", "start": 2474347, "genecluster": "NZ_CP010577_c6", "name": "SD98_RS12855", "annotation": "hypothetical_protein", "strand": "+", "end": 2474757, "perc_ident": 100, "blastscore": 272}], ["input|c7|2347076-2347406|+|ctg1_2279|", 29, {"perc_coverage": 100.0, "evalue": 7.5e-61, "locus_tag": "WP_000240601.1", "start": 2476227, "genecluster": "NZ_CP010577_c6", "name": "SD98_RS12860", "annotation": "hypothetical_protein", "strand": "+", "end": 2476556, "perc_ident": 98, "blastscore": 237}], ["input|c7|2347427-2347559|+|ctg1_2280|", 30, {"perc_coverage": 100.0, "evalue": 3.1e-18, "locus_tag": "WP_000627209.1", "start": 2476578, "genecluster": "NZ_CP010577_c6", "name": "SD98_RS12865", "annotation": "hypothetical_protein", "strand": "+", "end": 2476709, "perc_ident": 98, "blastscore": 94}], ["input|c7|2347594-2348203|+|ctg1_2281|", 31, {"perc_coverage": 100.0, "evalue": 2e-120, "locus_tag": "WP_015945781.1", "start": 2476745, "genecluster": "NZ_CP010577_c6", "name": "SD98_RS12870", "annotation": "2'-5'_RNA_ligase", "strand": "+", "end": 2477353, "perc_ident": 100, "blastscore": 436}], ["input|c7|2348320-2349265|-|ctg1_2282|", 32, {"perc_coverage": 100.0, "evalue": 2.8e-169, "locus_tag": "WP_016077704.1", "start": 2477471, "genecluster": "NZ_CP010577_c6", "name": "SD98_RS12875", "annotation": "class_A_beta-lactamase", "strand": "-", "end": 2478415, "perc_ident": 100, "blastscore": 599}], ["input|c7|2350643-2351291|+|ctg1_2283|", 33, {"perc_coverage": 100.0, "evalue": 8.5e-117, "locus_tag": "WP_044797960.1", "start": 2479795, "genecluster": "NZ_CP010577_c6", "name": "SD98_RS12885", "annotation": "antigen", "strand": "+", "end": 2480442, "perc_ident": 100, "blastscore": 424}], ["input|c7|2351604-2352111|+|ctg1_2284|", 34, {"perc_coverage": 100.0, "evalue": 2.6e-97, "locus_tag": "WP_016077703.1", "start": 2480748, "genecluster": "NZ_CP010577_c6", "name": "SD98_RS12890", "annotation": "N-acetyltransferase", "strand": "+", "end": 2481254, "perc_ident": 100, "blastscore": 359}], ["input|c7|2352575-2352965|+|ctg1_2285|", 35, {"perc_coverage": 100.0, "evalue": 3.6e-38, "locus_tag": "WP_044797962.1", "start": 2481719, "genecluster": "NZ_CP010577_c6", "name": "SD98_RS12895", "annotation": "hypothetical_protein", "strand": "+", "end": 2482108, "perc_ident": 99, "blastscore": 162}], ["input|c7|2353174-2353651|+|ctg1_2286|", 36, {"perc_coverage": 100.0, "evalue": 4.5e-83, "locus_tag": "WP_016077702.1", "start": 2482318, "genecluster": "NZ_CP010577_c6", "name": "SD98_RS12900", "annotation": "N-acetyltransferase", "strand": "+", "end": 2482794, "perc_ident": 99, "blastscore": 311}], ["input|c7|2354362-2355691|+|ctg1_2287|", 37, {"perc_coverage": 100.0, "evalue": 2.5e-256, "locus_tag": "WP_000259078.1", "start": 2483506, "genecluster": "NZ_CP010577_c6", "name": "SD98_RS12905", "annotation": "nucleotide_sugar_dehydrogenase", "strand": "+", "end": 2484834, "perc_ident": 100, "blastscore": 888}], ["input|c7|2355699-2356857|+|ctg1_2288|", 38, {"perc_coverage": 100.0, "evalue": 4.2e-223, "locus_tag": "WP_000229112.1", "start": 2484843, "genecluster": "NZ_CP010577_c6", "name": "SD98_RS12910", "annotation": "DegT/DnrJ/EryC1/StrS_family_aminotransferase", "strand": "+", "end": 2486000, "perc_ident": 100, "blastscore": 778}], ["input|c7|2356863-2357787|+|ctg1_2289|", 39, {"perc_coverage": 100.0, "evalue": 8.6e-171, "locus_tag": "WP_000690425.1", "start": 2486007, "genecluster": "NZ_CP010577_c6", "name": "SD98_RS12915", "annotation": "NAD-dependent_dehydratase", "strand": "+", "end": 2486930, "perc_ident": 100, "blastscore": 604}]], "core_bonus": 3, "synteny_score": 33, "blast_score": 40471.0}], [{"description": "Bacillus thuringiensis strain DAR 81934, whole genome shotgun sequence", "accession": "NZ_FNYB01000003", "tags": ["BMZ34_RS07505", "BMZ34_RS07510", "BMZ34_RS07515", "BMZ34_RS07520", "BMZ34_RS07525", "BMZ34_RS07530", "BMZ34_RS07535", "BMZ34_RS07540", "BMZ34_RS07545", "BMZ34_RS30060", "BMZ34_RS07550", "BMZ34_RS07555", "BMZ34_RS07560", "BMZ34_RS07565", "BMZ34_RS07575", "BMZ34_RS07580", "BMZ34_RS07585", "BMZ34_RS07590", "BMZ34_RS07595", "BMZ34_RS07600", "BMZ34_RS07605", "BMZ34_RS07610", "BMZ34_RS07615", "BMZ34_RS07620", "BMZ34_RS07625", "BMZ34_RS07630", "BMZ34_RS07635", "BMZ34_RS07640", "BMZ34_RS07645", "BMZ34_RS07650", "BMZ34_RS07655", "BMZ34_RS07660", "BMZ34_RS07665", "BMZ34_RS07670", "BMZ34_RS07675", "BMZ34_RS07680", "BMZ34_RS07685", "BMZ34_RS07690", "BMZ34_RS30065", "BMZ34_RS07695", "BMZ34_RS07700", "BMZ34_RS30070", "BMZ34_RS07705", "BMZ34_RS07710"], "cluster_type": "nrps", "proteins": ["WP_000449977.1", "WP_000690425.1", "WP_000229112.1", "WP_000259078.1", "WP_000422453.1", "WP_000287582.1", "WP_000470152.1", "WP_000655722.1", "WP_000514632.1", "WP_000711426.1", "WP_000289420.1", "WP_015945781.1", "WP_000627209.1", "WP_000240601.1", "WP_000592185.1", "WP_074789514.1", "WP_074625209.1", "WP_000272949.1", "WP_001037509.1", "WP_001172926.1", "WP_000701224.1", "WP_074789517.1", "WP_074789520.1", "WP_000180454.1", "WP_000858612.1", "WP_003263424.1", "WP_003282126.1", "WP_074789522.1", "WP_000682536.1", "WP_042598004.1", "WP_001032355.1", "WP_000842214.1", "WP_000397978.1", "WP_000821942.1", "WP_074789525.1", "WP_074789528.1", "WP_074789531.1", "WP_000713872.1", "WP_000852629.1", "WP_001999836.1", "WP_000624982.1", "WP_074047530.1", "WP_000594153.1", "WP_000191889.1"], "cluster_label": "c8"}, {"hits": 39, "core_gene_hits": 3, "pairings": [["input|c7|2293951-2294434|+|ctg1_2251|", 1, {"perc_coverage": 100.0, "evalue": 1.2e-83, "locus_tag": "WP_000191889.1", "start": 82201, "genecluster": "NZ_FNYB01000003_c8", "name": "BMZ34_RS07710", "annotation": "MarR_family_transcriptional_regulator", "strand": "-", "end": 82683, "perc_ident": 97, "blastscore": 313}], ["input|c7|2294599-2295337|+|ctg1_2252|", 2, {"perc_coverage": 100.0, "evalue": 6.9e-139, "locus_tag": "WP_000594153.1", "start": 81297, "genecluster": "NZ_FNYB01000003_c8", "name": "BMZ34_RS07705", "annotation": "2,3-bisphosphoglycerate-dependent_phosphoglycerate_mutase", "strand": "-", "end": 82034, "perc_ident": 98, "blastscore": 497}], ["input|c7|2295575-2296313|+|ctg1_2253|", 3, {"perc_coverage": 100.0, "evalue": 8.2e-132, "locus_tag": "WP_000624982.1", "start": 80321, "genecluster": "NZ_FNYB01000003_c8", "name": "BMZ34_RS07700", "annotation": "stage_II_sporulation_protein_SA", "strand": "-", "end": 81058, "perc_ident": 99, "blastscore": 474}], ["input|c7|2296425-2296554|+|ctg1_2254|", 4, {"perc_coverage": 100.0, "evalue": 2.6e-14, "locus_tag": "WP_001999836.1", "start": 80080, "genecluster": "NZ_FNYB01000003_c8", "name": "BMZ34_RS07695", "annotation": "hypothetical_protein", "strand": "-", "end": 80217, "perc_ident": 98, "blastscore": 81}], ["input|c7|2296626-2296803|+|ctg1_2255|", 5, {"perc_coverage": 100.0, "evalue": 3.6e-22, "locus_tag": "WP_000852629.1", "start": 79831, "genecluster": "NZ_FNYB01000003_c8", "name": "BMZ34_RS30065", "annotation": "stage_II_sporulation_protein_SB", "strand": "-", "end": 80007, "perc_ident": 98, "blastscore": 108}], ["input|c7|2296821-2297211|-|ctg1_2256|", 6, {"perc_coverage": 100.0, "evalue": 2.2e-59, "locus_tag": "WP_000713872.1", "start": 79422, "genecluster": "NZ_FNYB01000003_c8", "name": "BMZ34_RS07690", "annotation": "DUF1093_domain-containing_protein", "strand": "+", "end": 79811, "perc_ident": 90, "blastscore": 232}], ["input|c7|2297422-2298892|+|ctg1_2257|", 7, {"perc_coverage": 100.0, "evalue": 1.2e-278, "locus_tag": "WP_074789531.1", "start": 77741, "genecluster": "NZ_FNYB01000003_c8", "name": "BMZ34_RS07685", "annotation": "aminoacyl-histidine_dipeptidase", "strand": "-", "end": 79210, "perc_ident": 100, "blastscore": 963}], ["input|c7|2299204-2300014|+|ctg1_2258|", 8, {"perc_coverage": 100.3717472118959, "evalue": 6.2e-149, "locus_tag": "WP_074789528.1", "start": 76616, "genecluster": "NZ_FNYB01000003_c8", "name": "BMZ34_RS07680", "annotation": "hypothetical_protein", "strand": "-", "end": 77428, "perc_ident": 96, "blastscore": 531}], ["input|c7|2300039-2300645|+|ctg1_2259|", 9, {"perc_coverage": 100.0, "evalue": 1.7e-103, "locus_tag": "WP_074789525.1", "start": 75985, "genecluster": "NZ_FNYB01000003_c8", "name": "BMZ34_RS07675", "annotation": "hypothetical_protein", "strand": "-", "end": 76590, "perc_ident": 98, "blastscore": 379}], ["input|c7|2300785-2301037|-|ctg1_2260|", 10, {"perc_coverage": 100.0, "evalue": 1.9e-40, "locus_tag": "WP_000821942.1", "start": 75593, "genecluster": "NZ_FNYB01000003_c8", "name": "BMZ34_RS07670", "annotation": "DNA-binding_response_regulator", "strand": "+", "end": 75844, "perc_ident": 100, "blastscore": 169}], ["input|c7|2301414-2302293|+|ctg1_2261|", 11, {"perc_coverage": 100.0, "evalue": 1.8e-157, "locus_tag": "WP_000397978.1", "start": 74337, "genecluster": "NZ_FNYB01000003_c8", "name": "BMZ34_RS07665", "annotation": "transcriptional_regulator", "strand": "-", "end": 75215, "perc_ident": 99, "blastscore": 559}], ["input|c7|2302433-2302712|+|ctg1_2262|", 12, {"perc_coverage": 100.0, "evalue": 5.9e-43, "locus_tag": "WP_000842214.1", "start": 73918, "genecluster": "NZ_FNYB01000003_c8", "name": "BMZ34_RS07660", "annotation": "AbrB/MazE/SpoVT_family_DNA-binding_domain-containing_protein", "strand": "-", "end": 74196, "perc_ident": 100, "blastscore": 177}], ["input|c7|2303323-2304574|+|ctg1_2263|", 13, {"perc_coverage": 100.0, "evalue": 3.5e-244, "locus_tag": "WP_001032355.1", "start": 72056, "genecluster": "NZ_FNYB01000003_c8", "name": "BMZ34_RS07655", "annotation": "hypothetical_protein", "strand": "-", "end": 73306, "perc_ident": 100, "blastscore": 848}], ["input|c7|2304641-2305400|+|ctg1_2264|", 14, {"perc_coverage": 100.0, "evalue": 1.1e-128, "locus_tag": "WP_042598004.1", "start": 71230, "genecluster": "NZ_FNYB01000003_c8", "name": "BMZ34_RS07650", "annotation": "hypothetical_protein", "strand": "-", "end": 71988, "perc_ident": 99, "blastscore": 463}], ["input|c7|2305652-2306312|+|ctg1_2265|", 15, {"perc_coverage": 100.0, "evalue": 5.8e-129, "locus_tag": "WP_000682536.1", "start": 70318, "genecluster": "NZ_FNYB01000003_c8", "name": "BMZ34_RS07645", "annotation": "antibiotic_acetyltransferase", "strand": "-", "end": 70977, "perc_ident": 100, "blastscore": 464}], ["input|c7|2306794-2308108|+|ctg1_2266|", 16, {"perc_coverage": 100.0, "evalue": 9.8e-245, "locus_tag": "WP_074789522.1", "start": 68527, "genecluster": "NZ_FNYB01000003_c8", "name": "BMZ34_RS07640", "annotation": "D-alanyl-D-alanine_carboxypeptidase", "strand": "-", "end": 69840, "perc_ident": 99, "blastscore": 850}], ["input|c7|2308604-2309714|+|ctg1_2267|", 17, {"perc_coverage": 100.0, "evalue": 1.1e-204, "locus_tag": "WP_003282126.1", "start": 66921, "genecluster": "NZ_FNYB01000003_c8", "name": "BMZ34_RS07635", "annotation": "acyltransferase", "strand": "-", "end": 68069, "perc_ident": 100, "blastscore": 717}], ["input|c7|2309901-2310492|+|ctg1_2268|", 18, {"perc_coverage": 100.0, "evalue": 5.4e-110, "locus_tag": "WP_003263424.1", "start": 66128, "genecluster": "NZ_FNYB01000003_c8", "name": "BMZ34_RS07630", "annotation": "SGNH/GDSL_hydrolase_family_protein", "strand": "-", "end": 66760, "perc_ident": 100, "blastscore": 401}], ["input|c7|2311560-2312814|+|ctg1_2269|", 19, {"perc_coverage": 100.0, "evalue": 3.2e-229, "locus_tag": "WP_000858612.1", "start": 63805, "genecluster": "NZ_FNYB01000003_c8", "name": "BMZ34_RS07625", "annotation": "MFS_transporter", "strand": "-", "end": 65058, "perc_ident": 100, "blastscore": 798}], ["input|c7|2312827-2317384|+|ctg1_2270|", 20, {"perc_coverage": 100.0, "evalue": 0.0, "locus_tag": "WP_000180454.1", "start": 59235, "genecluster": "NZ_FNYB01000003_c8", "name": "BMZ34_RS07620", "annotation": "non-ribosomal_peptide_synthetase", "strand": "-", "end": 63791, "perc_ident": 100, "blastscore": 3048}], ["input|c7|2312827-2317384|+|ctg1_2270|", 20, {"perc_coverage": 101.18577075098814, "evalue": 0.0, "locus_tag": "WP_074789517.1", "start": 37883, "genecluster": "NZ_FNYB01000003_c8", "name": "BMZ34_RS07610", "annotation": "non-ribosomal_peptide_synthetase", "strand": "-", "end": 52765, "perc_ident": 46, "blastscore": 1222}], ["input|c7|2312827-2317384|+|ctg1_2270|", 20, {"perc_coverage": 96.24505928853755, "evalue": 8.8e-192, "locus_tag": "WP_074789520.1", "start": 52762, "genecluster": "NZ_FNYB01000003_c8", "name": "BMZ34_RS07615", "annotation": "D-alanine--poly(phosphoribitol)_ligase_subunit_DltA", "strand": "-", "end": 59232, "perc_ident": 32, "blastscore": 676}], ["input|c7|2317386-2323857|+|ctg1_2271|", 21, {"perc_coverage": 100.0, "evalue": 0.0, "locus_tag": "WP_074789520.1", "start": 52762, "genecluster": "NZ_FNYB01000003_c8", "name": "BMZ34_RS07615", "annotation": "D-alanine--poly(phosphoribitol)_ligase_subunit_DltA", "strand": "-", "end": 59232, "perc_ident": 100, "blastscore": 4284}], ["input|c7|2317386-2323857|+|ctg1_2271|", 21, {"perc_coverage": 97.03153988868274, "evalue": 0.0, "locus_tag": "WP_074789517.1", "start": 37883, "genecluster": "NZ_FNYB01000003_c8", "name": "BMZ34_RS07610", "annotation": "non-ribosomal_peptide_synthetase", "strand": "-", "end": 52765, "perc_ident": 51, "blastscore": 2019}], ["input|c7|2323853-2338736|+|ctg1_2272|", 22, {"perc_coverage": 100.0, "evalue": 0.0, "locus_tag": "WP_074789517.1", "start": 37883, "genecluster": "NZ_FNYB01000003_c8", "name": "BMZ34_RS07610", "annotation": "non-ribosomal_peptide_synthetase", "strand": "-", "end": 52765, "perc_ident": 100, "blastscore": 9898}], ["input|c7|2323853-2338736|+|ctg1_2272|", 22, {"perc_coverage": 42.177419354838705, "evalue": 0.0, "locus_tag": "WP_074789520.1", "start": 52762, "genecluster": "NZ_FNYB01000003_c8", "name": "BMZ34_RS07615", "annotation": "D-alanine--poly(phosphoribitol)_ligase_subunit_DltA", "strand": "-", "end": 59232, "perc_ident": 51, "blastscore": 2049}], ["input|c7|2339176-2339803|+|ctg1_2273|", 23, {"perc_coverage": 100.0, "evalue": 5.3e-116, "locus_tag": "WP_000701224.1", "start": 36816, "genecluster": "NZ_FNYB01000003_c8", "name": "BMZ34_RS07605", "annotation": "4'-phosphopantetheinyl_transferase", "strand": "-", "end": 37520, "perc_ident": 100, "blastscore": 421}], ["input|c7|2339789-2340512|+|ctg1_2274|", 24, {"perc_coverage": 100.0, "evalue": 6.3e-137, "locus_tag": "WP_001172926.1", "start": 36107, "genecluster": "NZ_FNYB01000003_c8", "name": "BMZ34_RS07600", "annotation": "thioesterase", "strand": "-", "end": 36829, "perc_ident": 100, "blastscore": 491}], ["input|c7|2340898-2341663|+|ctg1_2275|", 25, {"perc_coverage": 100.0, "evalue": 1.3e-137, "locus_tag": "WP_001037509.1", "start": 34956, "genecluster": "NZ_FNYB01000003_c8", "name": "BMZ34_RS07595", "annotation": "KR_domain-containing_protein", "strand": "-", "end": 35720, "perc_ident": 100, "blastscore": 493}], ["input|c7|2341922-2342408|+|ctg1_2276|", 26, {"perc_coverage": 100.0, "evalue": 9.9e-86, "locus_tag": "WP_000272949.1", "start": 34211, "genecluster": "NZ_FNYB01000003_c8", "name": "BMZ34_RS07590", "annotation": "DUF4879_domain-containing_protein", "strand": "-", "end": 34696, "perc_ident": 100, "blastscore": 320}], ["input|c7|2342906-2344868|+|ctg1_2277|", 27, {"perc_coverage": 78.25421133231241, "evalue": 4.2e-292, "locus_tag": "WP_074789514.1", "start": 32168, "genecluster": "NZ_FNYB01000003_c8", "name": "BMZ34_RS07580", "annotation": "DUF3472_domain-containing_protein", "strand": "-", "end": 33712, "perc_ident": 98, "blastscore": 1008}], ["input|c7|2345195-2345606|+|ctg1_2278|", 28, {"perc_coverage": 100.0, "evalue": 2e-71, "locus_tag": "WP_000592185.1", "start": 31399, "genecluster": "NZ_FNYB01000003_c8", "name": "BMZ34_RS07575", "annotation": "hypothetical_protein", "strand": "-", "end": 31809, "perc_ident": 100, "blastscore": 272}], ["input|c7|2347076-2347406|+|ctg1_2279|", 29, {"perc_coverage": 100.0, "evalue": 7.5e-61, "locus_tag": "WP_000240601.1", "start": 29600, "genecluster": "NZ_FNYB01000003_c8", "name": "BMZ34_RS07565", "annotation": "hypothetical_protein", "strand": "-", "end": 29929, "perc_ident": 98, "blastscore": 237}], ["input|c7|2347427-2347559|+|ctg1_2280|", 30, {"perc_coverage": 100.0, "evalue": 3.1e-18, "locus_tag": "WP_000627209.1", "start": 29447, "genecluster": "NZ_FNYB01000003_c8", "name": "BMZ34_RS07560", "annotation": "hypothetical_protein", "strand": "-", "end": 29578, "perc_ident": 98, "blastscore": 94}], ["input|c7|2347594-2348203|+|ctg1_2281|", 31, {"perc_coverage": 100.0, "evalue": 2e-120, "locus_tag": "WP_015945781.1", "start": 28803, "genecluster": "NZ_FNYB01000003_c8", "name": "BMZ34_RS07555", "annotation": "2'-5'_RNA_ligase", "strand": "-", "end": 29411, "perc_ident": 100, "blastscore": 436}], ["input|c7|2348320-2349265|-|ctg1_2282|", 32, {"perc_coverage": 100.0, "evalue": 3.6e-164, "locus_tag": "WP_000289420.1", "start": 27741, "genecluster": "NZ_FNYB01000003_c8", "name": "BMZ34_RS07550", "annotation": "class_A_beta-lactamase", "strand": "+", "end": 28685, "perc_ident": 98, "blastscore": 582}], ["input|c7|2350643-2351291|+|ctg1_2283|", 33, {"perc_coverage": 100.0, "evalue": 1.7e-117, "locus_tag": "WP_000655722.1", "start": 25714, "genecluster": "NZ_FNYB01000003_c8", "name": "BMZ34_RS07540", "annotation": "hypothetical_protein", "strand": "-", "end": 26361, "perc_ident": 100, "blastscore": 426}], ["input|c7|2351604-2352111|+|ctg1_2284|", 34, {"perc_coverage": 100.0, "evalue": 5.9e-97, "locus_tag": "WP_000470152.1", "start": 24886, "genecluster": "NZ_FNYB01000003_c8", "name": "BMZ34_RS07535", "annotation": "N-acetyltransferase", "strand": "-", "end": 25392, "perc_ident": 99, "blastscore": 358}], ["input|c7|2352575-2352965|+|ctg1_2285|", 35, {"perc_coverage": 100.0, "evalue": 1.2e-38, "locus_tag": "WP_000287582.1", "start": 24032, "genecluster": "NZ_FNYB01000003_c8", "name": "BMZ34_RS07530", "annotation": "hypothetical_protein", "strand": "-", "end": 24421, "perc_ident": 100, "blastscore": 163}], ["input|c7|2353174-2353651|+|ctg1_2286|", 36, {"perc_coverage": 100.0, "evalue": 5.3e-84, "locus_tag": "WP_000422453.1", "start": 23346, "genecluster": "NZ_FNYB01000003_c8", "name": "BMZ34_RS07525", "annotation": "N-acetyltransferase", "strand": "-", "end": 23822, "perc_ident": 100, "blastscore": 314}], ["input|c7|2354362-2355691|+|ctg1_2287|", 37, {"perc_coverage": 100.0, "evalue": 2.5e-256, "locus_tag": "WP_000259078.1", "start": 21306, "genecluster": "NZ_FNYB01000003_c8", "name": "BMZ34_RS07520", "annotation": "nucleotide_sugar_dehydrogenase", "strand": "-", "end": 22634, "perc_ident": 100, "blastscore": 888}], ["input|c7|2355699-2356857|+|ctg1_2288|", 38, {"perc_coverage": 100.0, "evalue": 4.2e-223, "locus_tag": "WP_000229112.1", "start": 20140, "genecluster": "NZ_FNYB01000003_c8", "name": "BMZ34_RS07515", "annotation": "DegT/DnrJ/EryC1/StrS_family_aminotransferase", "strand": "-", "end": 21297, "perc_ident": 100, "blastscore": 778}], ["input|c7|2355699-2356857|+|ctg1_2288|", 38, {"perc_coverage": 44.15584415584416, "evalue": 9.8e-15, "locus_tag": "WP_000449977.1", "start": 17994, "genecluster": "NZ_FNYB01000003_c8", "name": "BMZ34_RS07505", "annotation": "DegT/DnrJ/EryC1/StrS_aminotransferase_family_protein", "strand": "-", "end": 19235, "perc_ident": 34, "blastscore": 86}], ["input|c7|2356863-2357787|+|ctg1_2289|", 39, {"perc_coverage": 100.0, "evalue": 8.6e-171, "locus_tag": "WP_000690425.1", "start": 19210, "genecluster": "NZ_FNYB01000003_c8", "name": "BMZ34_RS07510", "annotation": "NAD-dependent_dehydratase", "strand": "-", "end": 20133, "perc_ident": 100, "blastscore": 604}]], "core_bonus": 3, "synteny_score": 33, "blast_score": 40191.0}], [{"description": "Bacillus cereus HuB4-4 acqVu-supercont1.1, whole genome shotgun sequence", "accession": "NZ_KB976537", "tags": ["IGM_RS13955", "IGM_RS13960", "IGM_RS34250", "IGM_RS13965", "IGM_RS13970", "IGM_RS13975", "IGM_RS13980", "IGM_RS13985", "IGM_RS13990", "IGM_RS13995", "IGM_RS14000", "IGM_RS14005", "IGM_RS14010", "IGM_RS14015", "IGM_RS14020", "IGM_RS14025", "IGM_RS14030", "IGM_RS14035", "IGM_RS14040", "IGM_RS14045", "IGM_RS14050", "IGM_RS14055", "IGM_RS14060", "IGM_RS14065", "IGM_RS14070", "IGM_RS14075", "IGM_RS14080", "IGM_RS34255", "IGM_RS14085", "IGM_RS14090", "IGM_RS14095", "IGM_RS14100", "IGM_RS34260", "IGM_RS14110", "IGM_RS34265", "IGM_RS14115", "IGM_RS14120", "IGM_RS14125", "IGM_RS14130", "IGM_RS14135", "IGM_RS14140", "IGM_RS14145", "IGM_RS14150", "IGM_RS14155"], "cluster_type": "nrps", "proteins": ["WP_000191889.1", "WP_016098515.1", "WP_074047530.1", "WP_000624982.1", "WP_001999836.1", "WP_000852629.1", "WP_000712655.1", "WP_000287540.1", "WP_000678376.1", "WP_000527413.1", "WP_000821942.1", "WP_000397978.1", "WP_000842214.1", "WP_001032355.1", "WP_000347990.1", "IGM_RS14025", "WP_016098518.1", "WP_003282126.1", "WP_003263424.1", "WP_016098519.1", "WP_016098520.1", "WP_016098521.1", "WP_016098522.1", "WP_000701224.1", "WP_001172926.1", "WP_001037508.1", "WP_016098523.1", "WP_074625209.1", "IGM_RS14085", "WP_000592185.1", "WP_000240601.1", "WP_000627209.1", "IGM_RS34260", "WP_016098526.1", "WP_000711426.1", "WP_000514632.1", "WP_000655722.1", "WP_000470152.1", "WP_000287582.1", "WP_016077702.1", "WP_000259078.1", "WP_000229112.1", "WP_016098527.1", "WP_016098528.1"], "cluster_label": "c7"}, {"hits": 39, "core_gene_hits": 3, "pairings": [["input|c7|2293951-2294434|+|ctg1_2251|", 1, {"perc_coverage": 100.0, "evalue": 1.2e-83, "locus_tag": "WP_000191889.1", "start": 2816477, "genecluster": "NZ_KB976537_c7", "name": "IGM_RS13955", "annotation": "MarR_family_transcriptional_regulator", "strand": "+", "end": 2816959, "perc_ident": 97, "blastscore": 313}], ["input|c7|2294599-2295337|+|ctg1_2252|", 2, {"perc_coverage": 100.0, "evalue": 3.1e-139, "locus_tag": "WP_016098515.1", "start": 2817126, "genecluster": "NZ_KB976537_c7", "name": "IGM_RS13960", "annotation": "2,3-diphosphoglycerate-dependent_phosphoglycerate_mutase", "strand": "+", "end": 2817863, "perc_ident": 98, "blastscore": 498}], ["input|c7|2295575-2296313|+|ctg1_2253|", 3, {"perc_coverage": 100.0, "evalue": 8.2e-132, "locus_tag": "WP_000624982.1", "start": 2818102, "genecluster": "NZ_KB976537_c7", "name": "IGM_RS13965", "annotation": "stage_II_sporulation_protein_SA", "strand": "+", "end": 2818839, "perc_ident": 99, "blastscore": 474}], ["input|c7|2296425-2296554|+|ctg1_2254|", 4, {"perc_coverage": 100.0, "evalue": 2.6e-14, "locus_tag": "WP_001999836.1", "start": 2818943, "genecluster": "NZ_KB976537_c7", "name": "IGM_RS13970", "annotation": "hypothetical_protein", "strand": "+", "end": 2819080, "perc_ident": 98, "blastscore": 81}], ["input|c7|2296626-2296803|+|ctg1_2255|", 5, {"perc_coverage": 100.0, "evalue": 3.6e-22, "locus_tag": "WP_000852629.1", "start": 2819153, "genecluster": "NZ_KB976537_c7", "name": "IGM_RS13975", "annotation": "stage_II_sporulation_protein_SB", "strand": "+", "end": 2819329, "perc_ident": 98, "blastscore": 108}], ["input|c7|2296821-2297211|-|ctg1_2256|", 6, {"perc_coverage": 100.0, "evalue": 3.1e-66, "locus_tag": "WP_000712655.1", "start": 2819348, "genecluster": "NZ_KB976537_c7", "name": "IGM_RS13980", "annotation": "DUF1093_domain-containing_protein", "strand": "-", "end": 2819737, "perc_ident": 100, "blastscore": 255}], ["input|c7|2297422-2298892|+|ctg1_2257|", 7, {"perc_coverage": 100.0, "evalue": 1.4e-279, "locus_tag": "WP_000287540.1", "start": 2819949, "genecluster": "NZ_KB976537_c7", "name": "IGM_RS13985", "annotation": "aminoacyl-histidine_dipeptidase", "strand": "+", "end": 2821418, "perc_ident": 100, "blastscore": 966}], ["input|c7|2299204-2300014|+|ctg1_2258|", 8, {"perc_coverage": 100.0, "evalue": 3.9e-159, "locus_tag": "WP_000678376.1", "start": 2821731, "genecluster": "NZ_KB976537_c7", "name": "IGM_RS13990", "annotation": "hypothetical_protein", "strand": "+", "end": 2822540, "perc_ident": 100, "blastscore": 565}], ["input|c7|2300039-2300645|+|ctg1_2259|", 9, {"perc_coverage": 100.0, "evalue": 6.3e-106, "locus_tag": "WP_000527413.1", "start": 2822566, "genecluster": "NZ_KB976537_c7", "name": "IGM_RS13995", "annotation": "hypothetical_protein", "strand": "+", "end": 2823171, "perc_ident": 100, "blastscore": 388}], ["input|c7|2300785-2301037|-|ctg1_2260|", 10, {"perc_coverage": 100.0, "evalue": 1.9e-40, "locus_tag": "WP_000821942.1", "start": 2823312, "genecluster": "NZ_KB976537_c7", "name": "IGM_RS14000", "annotation": "DNA-binding_response_regulator", "strand": "-", "end": 2823563, "perc_ident": 100, "blastscore": 169}], ["input|c7|2301414-2302293|+|ctg1_2261|", 11, {"perc_coverage": 100.0, "evalue": 1.8e-157, "locus_tag": "WP_000397978.1", "start": 2823941, "genecluster": "NZ_KB976537_c7", "name": "IGM_RS14005", "annotation": "transcriptional_regulator", "strand": "+", "end": 2824819, "perc_ident": 99, "blastscore": 559}], ["input|c7|2302433-2302712|+|ctg1_2262|", 12, {"perc_coverage": 100.0, "evalue": 5.9e-43, "locus_tag": "WP_000842214.1", "start": 2824960, "genecluster": "NZ_KB976537_c7", "name": "IGM_RS14010", "annotation": "AbrB/MazE/SpoVT_family_DNA-binding_domain-containing_protein", "strand": "+", "end": 2825238, "perc_ident": 100, "blastscore": 177}], ["input|c7|2303323-2304574|+|ctg1_2263|", 13, {"perc_coverage": 100.0, "evalue": 3.5e-244, "locus_tag": "WP_001032355.1", "start": 2825850, "genecluster": "NZ_KB976537_c7", "name": "IGM_RS14015", "annotation": "hypothetical_protein", "strand": "+", "end": 2827100, "perc_ident": 100, "blastscore": 848}], ["input|c7|2304641-2305400|+|ctg1_2264|", 14, {"perc_coverage": 100.0, "evalue": 1e-129, "locus_tag": "WP_000347990.1", "start": 2827168, "genecluster": "NZ_KB976537_c7", "name": "IGM_RS14020", "annotation": "membrane_protein", "strand": "+", "end": 2827926, "perc_ident": 100, "blastscore": 467}], ["input|c7|2305652-2306312|+|ctg1_2265|", 15, {"perc_coverage": 43.83561643835616, "evalue": 2.7e-54, "locus_tag": "IGM_RS14025", "start": 2828179, "genecluster": "NZ_KB976537_c7", "name": "IGM_RS14025", "annotation": "type_B_chloramphenicol_O-acetyltransferase", "strand": "+", "end": 2828837, "perc_ident": 100, "blastscore": 216}], ["input|c7|2306794-2308108|+|ctg1_2266|", 16, {"perc_coverage": 100.0, "evalue": 9.8e-245, "locus_tag": "WP_016098518.1", "start": 2829320, "genecluster": "NZ_KB976537_c7", "name": "IGM_RS14030", "annotation": "D-alanyl-D-alanine_carboxypeptidase", "strand": "+", "end": 2830633, "perc_ident": 99, "blastscore": 850}], ["input|c7|2308604-2309714|+|ctg1_2267|", 17, {"perc_coverage": 100.0, "evalue": 1.1e-204, "locus_tag": "WP_003282126.1", "start": 2831091, "genecluster": "NZ_KB976537_c7", "name": "IGM_RS14035", "annotation": "acyltransferase", "strand": "+", "end": 2832239, "perc_ident": 100, "blastscore": 717}], ["input|c7|2309901-2310492|+|ctg1_2268|", 18, {"perc_coverage": 100.0, "evalue": 5.4e-110, "locus_tag": "WP_003263424.1", "start": 2832400, "genecluster": "NZ_KB976537_c7", "name": "IGM_RS14040", "annotation": "SGNH/GDSL_hydrolase_family_protein", "strand": "+", "end": 2833032, "perc_ident": 100, "blastscore": 401}], ["input|c7|2311560-2312814|+|ctg1_2269|", 19, {"perc_coverage": 100.0, "evalue": 7.2e-229, "locus_tag": "WP_016098519.1", "start": 2834101, "genecluster": "NZ_KB976537_c7", "name": "IGM_RS14045", "annotation": "MFS_transporter", "strand": "+", "end": 2835354, "perc_ident": 100, "blastscore": 797}], ["input|c7|2312827-2317384|+|ctg1_2270|", 20, {"perc_coverage": 100.0, "evalue": 0.0, "locus_tag": "WP_016098520.1", "start": 2835368, "genecluster": "NZ_KB976537_c7", "name": "IGM_RS14050", "annotation": "non-ribosomal_peptide_synthetase", "strand": "+", "end": 2839924, "perc_ident": 100, "blastscore": 3046}], ["input|c7|2312827-2317384|+|ctg1_2270|", 20, {"perc_coverage": 101.18577075098814, "evalue": 0.0, "locus_tag": "WP_016098522.1", "start": 2846394, "genecluster": "NZ_KB976537_c7", "name": "IGM_RS14060", "annotation": "non-ribosomal_peptide_synthetase", "strand": "+", "end": 2861276, "perc_ident": 46, "blastscore": 1221}], ["input|c7|2312827-2317384|+|ctg1_2270|", 20, {"perc_coverage": 96.24505928853755, "evalue": 8.8e-192, "locus_tag": "WP_016098521.1", "start": 2839927, "genecluster": "NZ_KB976537_c7", "name": "IGM_RS14055", "annotation": "non-ribosomal_peptide_synthetase", "strand": "+", "end": 2846397, "perc_ident": 32, "blastscore": 676}], ["input|c7|2317386-2323857|+|ctg1_2271|", 21, {"perc_coverage": 100.0, "evalue": 0.0, "locus_tag": "WP_016098521.1", "start": 2839927, "genecluster": "NZ_KB976537_c7", "name": "IGM_RS14055", "annotation": "non-ribosomal_peptide_synthetase", "strand": "+", "end": 2846397, "perc_ident": 100, "blastscore": 4275}], ["input|c7|2317386-2323857|+|ctg1_2271|", 21, {"perc_coverage": 97.03153988868274, "evalue": 0.0, "locus_tag": "WP_016098522.1", "start": 2846394, "genecluster": "NZ_KB976537_c7", "name": "IGM_RS14060", "annotation": "non-ribosomal_peptide_synthetase", "strand": "+", "end": 2861276, "perc_ident": 51, "blastscore": 2012}], ["input|c7|2323853-2338736|+|ctg1_2272|", 22, {"perc_coverage": 100.0, "evalue": 0.0, "locus_tag": "WP_016098522.1", "start": 2846394, "genecluster": "NZ_KB976537_c7", "name": "IGM_RS14060", "annotation": "non-ribosomal_peptide_synthetase", "strand": "+", "end": 2861276, "perc_ident": 99, "blastscore": 9879}], ["input|c7|2323853-2338736|+|ctg1_2272|", 22, {"perc_coverage": 42.177419354838705, "evalue": 0.0, "locus_tag": "WP_016098521.1", "start": 2839927, "genecluster": "NZ_KB976537_c7", "name": "IGM_RS14055", "annotation": "non-ribosomal_peptide_synthetase", "strand": "+", "end": 2846397, "perc_ident": 51, "blastscore": 2047}], ["input|c7|2339176-2339803|+|ctg1_2273|", 23, {"perc_coverage": 100.0, "evalue": 5.3e-116, "locus_tag": "WP_000701224.1", "start": 2861639, "genecluster": "NZ_KB976537_c7", "name": "IGM_RS14065", "annotation": "4'-phosphopantetheinyl_transferase", "strand": "+", "end": 2862343, "perc_ident": 100, "blastscore": 421}], ["input|c7|2339789-2340512|+|ctg1_2274|", 24, {"perc_coverage": 100.0, "evalue": 6.3e-137, "locus_tag": "WP_001172926.1", "start": 2862330, "genecluster": "NZ_KB976537_c7", "name": "IGM_RS14070", "annotation": "thioesterase", "strand": "+", "end": 2863052, "perc_ident": 100, "blastscore": 491}], ["input|c7|2340898-2341663|+|ctg1_2275|", 25, {"perc_coverage": 100.0, "evalue": 3e-137, "locus_tag": "WP_001037508.1", "start": 2863439, "genecluster": "NZ_KB976537_c7", "name": "IGM_RS14075", "annotation": "KR_domain-containing_protein", "strand": "+", "end": 2864203, "perc_ident": 100, "blastscore": 492}], ["input|c7|2341922-2342408|+|ctg1_2276|", 26, {"perc_coverage": 100.0, "evalue": 3.8e-85, "locus_tag": "WP_016098523.1", "start": 2864463, "genecluster": "NZ_KB976537_c7", "name": "IGM_RS14080", "annotation": "DUF4879_domain-containing_protein", "strand": "+", "end": 2864948, "perc_ident": 99, "blastscore": 318}], ["input|c7|2342906-2344868|+|ctg1_2277|", 27, {"perc_coverage": 78.25421133231241, "evalue": 3.5e-291, "locus_tag": "IGM_RS14085", "start": 2865447, "genecluster": "NZ_KB976537_c7", "name": "IGM_RS14085", "annotation": "chitin-binding_protein", "strand": "+", "end": 2866979, "perc_ident": 97, "blastscore": 1005}], ["input|c7|2345195-2345606|+|ctg1_2278|", 28, {"perc_coverage": 100.0, "evalue": 2e-71, "locus_tag": "WP_000592185.1", "start": 2867320, "genecluster": "NZ_KB976537_c7", "name": "IGM_RS14090", "annotation": "hypothetical_protein", "strand": "+", "end": 2867730, "perc_ident": 100, "blastscore": 272}], ["input|c7|2347076-2347406|+|ctg1_2279|", 29, {"perc_coverage": 100.0, "evalue": 7.5e-61, "locus_tag": "WP_000240601.1", "start": 2869201, "genecluster": "NZ_KB976537_c7", "name": "IGM_RS14095", "annotation": "hypothetical_protein", "strand": "+", "end": 2869530, "perc_ident": 98, "blastscore": 237}], ["input|c7|2347427-2347559|+|ctg1_2280|", 30, {"perc_coverage": 100.0, "evalue": 3.1e-18, "locus_tag": "WP_000627209.1", "start": 2869552, "genecluster": "NZ_KB976537_c7", "name": "IGM_RS14100", "annotation": "hypothetical_protein", "strand": "+", "end": 2869683, "perc_ident": 98, "blastscore": 94}], ["input|c7|2347594-2348203|+|ctg1_2281|", 31, {"perc_coverage": 40.099009900990104, "evalue": 6.5e-42, "locus_tag": "IGM_RS34260", "start": 2869719, "genecluster": "NZ_KB976537_c7", "name": "IGM_RS34260", "annotation": "2'-5'_RNA_ligase", "strand": "+", "end": 2870326, "perc_ident": 100, "blastscore": 175}], ["input|c7|2348320-2349265|-|ctg1_2282|", 32, {"perc_coverage": 100.95541401273887, "evalue": 2.4e-160, "locus_tag": "WP_016098526.1", "start": 2870444, "genecluster": "NZ_KB976537_c7", "name": "IGM_RS14110", "annotation": "class_A_beta-lactamase", "strand": "-", "end": 2871397, "perc_ident": 96, "blastscore": 569}], ["input|c7|2350643-2351291|+|ctg1_2283|", 33, {"perc_coverage": 100.0, "evalue": 1.7e-117, "locus_tag": "WP_000655722.1", "start": 2872777, "genecluster": "NZ_KB976537_c7", "name": "IGM_RS14120", "annotation": "hypothetical_protein", "strand": "+", "end": 2873424, "perc_ident": 100, "blastscore": 426}], ["input|c7|2351604-2352111|+|ctg1_2284|", 34, {"perc_coverage": 100.0, "evalue": 5.9e-97, "locus_tag": "WP_000470152.1", "start": 2873734, "genecluster": "NZ_KB976537_c7", "name": "IGM_RS14125", "annotation": "N-acetyltransferase", "strand": "+", "end": 2874240, "perc_ident": 99, "blastscore": 358}], ["input|c7|2352575-2352965|+|ctg1_2285|", 35, {"perc_coverage": 100.0, "evalue": 1.2e-38, "locus_tag": "WP_000287582.1", "start": 2874705, "genecluster": "NZ_KB976537_c7", "name": "IGM_RS14130", "annotation": "hypothetical_protein", "strand": "+", "end": 2875094, "perc_ident": 100, "blastscore": 163}], ["input|c7|2353174-2353651|+|ctg1_2286|", 36, {"perc_coverage": 100.0, "evalue": 4.5e-83, "locus_tag": "WP_016077702.1", "start": 2875304, "genecluster": "NZ_KB976537_c7", "name": "IGM_RS14135", "annotation": "N-acetyltransferase", "strand": "+", "end": 2875780, "perc_ident": 99, "blastscore": 311}], ["input|c7|2354362-2355691|+|ctg1_2287|", 37, {"perc_coverage": 100.0, "evalue": 2.5e-256, "locus_tag": "WP_000259078.1", "start": 2876492, "genecluster": "NZ_KB976537_c7", "name": "IGM_RS14140", "annotation": "nucleotide_sugar_dehydrogenase", "strand": "+", "end": 2877820, "perc_ident": 100, "blastscore": 888}], ["input|c7|2355699-2356857|+|ctg1_2288|", 38, {"perc_coverage": 100.0, "evalue": 4.2e-223, "locus_tag": "WP_000229112.1", "start": 2877829, "genecluster": "NZ_KB976537_c7", "name": "IGM_RS14145", "annotation": "DegT/DnrJ/EryC1/StrS_family_aminotransferase", "strand": "+", "end": 2878986, "perc_ident": 100, "blastscore": 778}], ["input|c7|2355699-2356857|+|ctg1_2288|", 38, {"perc_coverage": 44.15584415584416, "evalue": 2.9e-14, "locus_tag": "WP_016098528.1", "start": 2879891, "genecluster": "NZ_KB976537_c7", "name": "IGM_RS14155", "annotation": "DegT/DnrJ/EryC1/StrS_aminotransferase_family_protein", "strand": "+", "end": 2881132, "perc_ident": 33, "blastscore": 84}], ["input|c7|2356863-2357787|+|ctg1_2289|", 39, {"perc_coverage": 100.0, "evalue": 4.3e-170, "locus_tag": "WP_016098527.1", "start": 2878993, "genecluster": "NZ_KB976537_c7", "name": "IGM_RS14150", "annotation": "hypothetical_protein", "strand": "+", "end": 2879916, "perc_ident": 100, "blastscore": 601}]], "core_bonus": 3, "synteny_score": 33, "blast_score": 39688.0}], [{"description": "Bacillus thuringiensis HD-771, complete genome", "accession": "NC_018500", "tags": ["BTG_RS07345", "BTG_RS07350", "BTG_RS07355", "BTG_RS07360", "BTG_RS07365", "BTG_RS07370", "BTG_RS07375", "BTG_RS07380", "BTG_RS33595", "BTG_RS07385", "BTG_RS07390", "BTG_RS07395", "BTG_RS07400", "BTG_RS07405", "BTG_RS07410", "BTG_RS33600", "BTG_RS07415", "BTG_RS07420", "BTG_RS07425", "BTG_RS07430", "BTG_RS07435", "BTG_RS07440", "BTG_RS07445", "BTG_RS07450", "BTG_RS07455", "BTG_RS07460", "BTG_RS07465", "BTG_RS07470", "BTG_RS07475", "BTG_RS07480", "BTG_RS07485", "BTG_RS07490", "BTG_RS07495", "BTG_RS07500", "BTG_RS07505", "BTG_RS07510", "BTG_RS07515", "BTG_RS07520", "BTG_RS07525", "BTG_RS07530", "BTG_RS33605", "BTG_RS07535", "BTG_RS07540", "BTG_RS07545"], "cluster_type": "nrps", "proteins": ["WP_000690425.1", "WP_000229112.1", "WP_000259078.1", "WP_000422453.1", "WP_000287582.1", "WP_000470152.1", "WP_000655724.1", "WP_000514632.1", "WP_000711426.1", "WP_000289420.1", "WP_049816487.1", "WP_000627209.1", "WP_000240601.1", "WP_000592185.1", "WP_000477422.1", "WP_074625209.1", "WP_000272949.1", "WP_001037509.1", "WP_001172926.1", "WP_000701224.1", "WP_001255760.1", "BTG_RS07440", "WP_000180454.1", "WP_000858611.1", "WP_003263424.1", "WP_003282126.1", "WP_000677657.1", "WP_000682536.1", "WP_000347990.1", "WP_001032354.1", "WP_000842214.1", "WP_000397974.1", "WP_000821942.1", "WP_000527413.1", "WP_000678376.1", "WP_000287537.1", "WP_000712656.1", "WP_000852629.1", "WP_001999836.1", "WP_000624980.1", "WP_074047530.1", "WP_000594153.1", "WP_000191889.1", "BTG_RS07545"], "cluster_label": "c6"}, {"hits": 39, "core_gene_hits": 3, "pairings": [["input|c7|2293951-2294434|+|ctg1_2251|", 1, {"perc_coverage": 100.0, "evalue": 1.2e-83, "locus_tag": "WP_000191889.1", "start": 1532317, "genecluster": "NC_018500_c6", "name": "BTG_RS07540", "annotation": "MarR_family_transcriptional_regulator", "strand": "-", "end": 1532799, "perc_ident": 97, "blastscore": 313}], ["input|c7|2294599-2295337|+|ctg1_2252|", 2, {"perc_coverage": 100.0, "evalue": 6.9e-139, "locus_tag": "WP_000594153.1", "start": 1531413, "genecluster": "NC_018500_c6", "name": "BTG_RS07535", "annotation": "2,3-bisphosphoglycerate-dependent_phosphoglycerate_mutase", "strand": "-", "end": 1532150, "perc_ident": 98, "blastscore": 497}], ["input|c7|2295575-2296313|+|ctg1_2253|", 3, {"perc_coverage": 100.0, "evalue": 3.7e-132, "locus_tag": "WP_000624980.1", "start": 1530437, "genecluster": "NC_018500_c6", "name": "BTG_RS07530", "annotation": "stage_II_sporulation_protein_SB", "strand": "-", "end": 1531174, "perc_ident": 100, "blastscore": 475}], ["input|c7|2296425-2296554|+|ctg1_2254|", 4, {"perc_coverage": 100.0, "evalue": 2.6e-14, "locus_tag": "WP_001999836.1", "start": 1530196, "genecluster": "NC_018500_c6", "name": "BTG_RS07525", "annotation": "hypothetical_protein", "strand": "-", "end": 1530333, "perc_ident": 98, "blastscore": 81}], ["input|c7|2296626-2296803|+|ctg1_2255|", 5, {"perc_coverage": 100.0, "evalue": 3.6e-22, "locus_tag": "WP_000852629.1", "start": 1529947, "genecluster": "NC_018500_c6", "name": "BTG_RS07520", "annotation": "stage_II_sporulation_protein_SB", "strand": "-", "end": 1530123, "perc_ident": 98, "blastscore": 108}], ["input|c7|2296821-2297211|-|ctg1_2256|", 6, {"perc_coverage": 100.0, "evalue": 2.5e-63, "locus_tag": "WP_000712656.1", "start": 1529538, "genecluster": "NC_018500_c6", "name": "BTG_RS07515", "annotation": "DUF1093_domain-containing_protein", "strand": "+", "end": 1529927, "perc_ident": 95, "blastscore": 245}], ["input|c7|2297422-2298892|+|ctg1_2257|", 7, {"perc_coverage": 100.0, "evalue": 6.8e-279, "locus_tag": "WP_000287537.1", "start": 1527857, "genecluster": "NC_018500_c6", "name": "BTG_RS07510", "annotation": "aminoacyl-histidine_dipeptidase", "strand": "-", "end": 1529326, "perc_ident": 100, "blastscore": 963}], ["input|c7|2299204-2300014|+|ctg1_2258|", 8, {"perc_coverage": 100.0, "evalue": 3.9e-159, "locus_tag": "WP_000678376.1", "start": 1526735, "genecluster": "NC_018500_c6", "name": "BTG_RS07505", "annotation": "hypothetical_protein", "strand": "-", "end": 1527544, "perc_ident": 100, "blastscore": 565}], ["input|c7|2300039-2300645|+|ctg1_2259|", 9, {"perc_coverage": 100.0, "evalue": 6.3e-106, "locus_tag": "WP_000527413.1", "start": 1526104, "genecluster": "NC_018500_c6", "name": "BTG_RS07500", "annotation": "hypothetical_protein", "strand": "-", "end": 1526709, "perc_ident": 100, "blastscore": 388}], ["input|c7|2300785-2301037|-|ctg1_2260|", 10, {"perc_coverage": 100.0, "evalue": 1.9e-40, "locus_tag": "WP_000821942.1", "start": 1525712, "genecluster": "NC_018500_c6", "name": "BTG_RS07495", "annotation": "DNA-binding_response_regulator", "strand": "+", "end": 1525963, "perc_ident": 100, "blastscore": 169}], ["input|c7|2301414-2302293|+|ctg1_2261|", 11, {"perc_coverage": 100.0, "evalue": 6.1e-158, "locus_tag": "WP_000397974.1", "start": 1524456, "genecluster": "NC_018500_c6", "name": "BTG_RS07490", "annotation": "XRE_family_transcriptional_regulator", "strand": "-", "end": 1525334, "perc_ident": 100, "blastscore": 561}], ["input|c7|2302433-2302712|+|ctg1_2262|", 12, {"perc_coverage": 100.0, "evalue": 5.9e-43, "locus_tag": "WP_000842214.1", "start": 1524037, "genecluster": "NC_018500_c6", "name": "BTG_RS07485", "annotation": "AbrB/MazE/SpoVT_family_DNA-binding_domain-containing_protein", "strand": "-", "end": 1524315, "perc_ident": 100, "blastscore": 177}], ["input|c7|2303323-2304574|+|ctg1_2263|", 13, {"perc_coverage": 100.0, "evalue": 7.9e-244, "locus_tag": "WP_001032354.1", "start": 1522175, "genecluster": "NC_018500_c6", "name": "BTG_RS07480", "annotation": "hypothetical_protein", "strand": "-", "end": 1523425, "perc_ident": 100, "blastscore": 847}], ["input|c7|2304641-2305400|+|ctg1_2264|", 14, {"perc_coverage": 100.0, "evalue": 1e-129, "locus_tag": "WP_000347990.1", "start": 1521349, "genecluster": "NC_018500_c6", "name": "BTG_RS07475", "annotation": "membrane_protein", "strand": "-", "end": 1522107, "perc_ident": 100, "blastscore": 467}], ["input|c7|2305652-2306312|+|ctg1_2265|", 15, {"perc_coverage": 100.0, "evalue": 5.8e-129, "locus_tag": "WP_000682536.1", "start": 1520437, "genecluster": "NC_018500_c6", "name": "BTG_RS07470", "annotation": "antibiotic_acetyltransferase", "strand": "-", "end": 1521096, "perc_ident": 100, "blastscore": 464}], ["input|c7|2306794-2308108|+|ctg1_2266|", 16, {"perc_coverage": 100.0, "evalue": 1.5e-245, "locus_tag": "WP_000677657.1", "start": 1518641, "genecluster": "NC_018500_c6", "name": "BTG_RS07465", "annotation": "D-alanyl-D-alanine_carboxypeptidase", "strand": "-", "end": 1519954, "perc_ident": 100, "blastscore": 852}], ["input|c7|2308604-2309714|+|ctg1_2267|", 17, {"perc_coverage": 100.0, "evalue": 1.1e-204, "locus_tag": "WP_003282126.1", "start": 1517035, "genecluster": "NC_018500_c6", "name": "BTG_RS07460", "annotation": "acyltransferase", "strand": "-", "end": 1518183, "perc_ident": 100, "blastscore": 717}], ["input|c7|2309901-2310492|+|ctg1_2268|", 18, {"perc_coverage": 100.0, "evalue": 5.4e-110, "locus_tag": "WP_003263424.1", "start": 1516305, "genecluster": "NC_018500_c6", "name": "BTG_RS07455", "annotation": "SGNH/GDSL_hydrolase_family_protein", "strand": "-", "end": 1516937, "perc_ident": 100, "blastscore": 401}], ["input|c7|2311560-2312814|+|ctg1_2269|", 19, {"perc_coverage": 100.0, "evalue": 1.4e-227, "locus_tag": "WP_000858611.1", "start": 1513982, "genecluster": "NC_018500_c6", "name": "BTG_RS07450", "annotation": "MFS_transporter", "strand": "-", "end": 1515235, "perc_ident": 100, "blastscore": 793}], ["input|c7|2312827-2317384|+|ctg1_2270|", 20, {"perc_coverage": 100.0, "evalue": 0.0, "locus_tag": "WP_000180454.1", "start": 1509412, "genecluster": "NC_018500_c6", "name": "BTG_RS07445", "annotation": "non-ribosomal_peptide_synthetase", "strand": "-", "end": 1513968, "perc_ident": 100, "blastscore": 3048}], ["input|c7|2312827-2317384|+|ctg1_2270|", 20, {"perc_coverage": 101.18577075098814, "evalue": 0.0, "locus_tag": "WP_001255760.1", "start": 1488060, "genecluster": "NC_018500_c6", "name": "BTG_RS07435", "annotation": "non-ribosomal_peptide_synthetase", "strand": "-", "end": 1502942, "perc_ident": 46, "blastscore": 1220}], ["input|c7|2312827-2317384|+|ctg1_2270|", 20, {"perc_coverage": 96.24505928853755, "evalue": 8.8e-192, "locus_tag": "BTG_RS07440", "start": 1502939, "genecluster": "NC_018500_c6", "name": "BTG_RS07440", "annotation": "non-ribosomal_peptide_synthetase", "strand": "-", "end": 1509409, "perc_ident": 32, "blastscore": 676}], ["input|c7|2317386-2323857|+|ctg1_2271|", 21, {"perc_coverage": 74.62894248608535, "evalue": 0.0, "locus_tag": "BTG_RS07440", "start": 1502939, "genecluster": "NC_018500_c6", "name": "BTG_RS07440", "annotation": "non-ribosomal_peptide_synthetase", "strand": "-", "end": 1509409, "perc_ident": 100, "blastscore": 3219}], ["input|c7|2317386-2323857|+|ctg1_2271|", 21, {"perc_coverage": 97.1243042671614, "evalue": 0.0, "locus_tag": "WP_001255760.1", "start": 1488060, "genecluster": "NC_018500_c6", "name": "BTG_RS07435", "annotation": "non-ribosomal_peptide_synthetase", "strand": "-", "end": 1502942, "perc_ident": 51, "blastscore": 2018}], ["input|c7|2323853-2338736|+|ctg1_2272|", 22, {"perc_coverage": 100.0, "evalue": 0.0, "locus_tag": "WP_001255760.1", "start": 1488060, "genecluster": "NC_018500_c6", "name": "BTG_RS07435", "annotation": "non-ribosomal_peptide_synthetase", "strand": "-", "end": 1502942, "perc_ident": 100, "blastscore": 9891}], ["input|c7|2323853-2338736|+|ctg1_2272|", 22, {"perc_coverage": 32.27822580645161, "evalue": 0.0, "locus_tag": "BTG_RS07440", "start": 1502939, "genecluster": "NC_018500_c6", "name": "BTG_RS07440", "annotation": "non-ribosomal_peptide_synthetase", "strand": "-", "end": 1509409, "perc_ident": 52, "blastscore": 1631}], ["input|c7|2339176-2339803|+|ctg1_2273|", 23, {"perc_coverage": 100.0, "evalue": 5.3e-116, "locus_tag": "WP_000701224.1", "start": 1486993, "genecluster": "NC_018500_c6", "name": "BTG_RS07430", "annotation": "4'-phosphopantetheinyl_transferase", "strand": "-", "end": 1487697, "perc_ident": 100, "blastscore": 421}], ["input|c7|2339789-2340512|+|ctg1_2274|", 24, {"perc_coverage": 100.0, "evalue": 6.3e-137, "locus_tag": "WP_001172926.1", "start": 1486284, "genecluster": "NC_018500_c6", "name": "BTG_RS07425", "annotation": "thioesterase", "strand": "-", "end": 1487006, "perc_ident": 100, "blastscore": 491}], ["input|c7|2340898-2341663|+|ctg1_2275|", 25, {"perc_coverage": 100.0, "evalue": 1.3e-137, "locus_tag": "WP_001037509.1", "start": 1485133, "genecluster": "NC_018500_c6", "name": "BTG_RS07420", "annotation": "KR_domain-containing_protein", "strand": "-", "end": 1485897, "perc_ident": 100, "blastscore": 493}], ["input|c7|2341922-2342408|+|ctg1_2276|", 26, {"perc_coverage": 100.0, "evalue": 9.9e-86, "locus_tag": "WP_000272949.1", "start": 1484388, "genecluster": "NC_018500_c6", "name": "BTG_RS07415", "annotation": "DUF4879_domain-containing_protein", "strand": "-", "end": 1484873, "perc_ident": 100, "blastscore": 320}], ["input|c7|2342906-2344868|+|ctg1_2277|", 27, {"perc_coverage": 100.0, "evalue": 0.0, "locus_tag": "WP_000477422.1", "start": 1481928, "genecluster": "NC_018500_c6", "name": "BTG_RS07410", "annotation": "DUF3472_domain-containing_protein", "strand": "-", "end": 1483889, "perc_ident": 100, "blastscore": 1307}], ["input|c7|2345195-2345606|+|ctg1_2278|", 28, {"perc_coverage": 100.0, "evalue": 2e-71, "locus_tag": "WP_000592185.1", "start": 1481158, "genecluster": "NC_018500_c6", "name": "BTG_RS07405", "annotation": "hypothetical_protein", "strand": "-", "end": 1481568, "perc_ident": 100, "blastscore": 272}], ["input|c7|2347076-2347406|+|ctg1_2279|", 29, {"perc_coverage": 100.0, "evalue": 7.5e-61, "locus_tag": "WP_000240601.1", "start": 1479360, "genecluster": "NC_018500_c6", "name": "BTG_RS07400", "annotation": "hypothetical_protein", "strand": "-", "end": 1479689, "perc_ident": 98, "blastscore": 237}], ["input|c7|2347427-2347559|+|ctg1_2280|", 30, {"perc_coverage": 100.0, "evalue": 3.1e-18, "locus_tag": "WP_000627209.1", "start": 1479207, "genecluster": "NC_018500_c6", "name": "BTG_RS07395", "annotation": "hypothetical_protein", "strand": "-", "end": 1479338, "perc_ident": 98, "blastscore": 94}], ["input|c7|2347594-2348203|+|ctg1_2281|", 31, {"perc_coverage": 100.0, "evalue": 9.4e-118, "locus_tag": "WP_049816487.1", "start": 1478563, "genecluster": "NC_018500_c6", "name": "BTG_RS07390", "annotation": "2'-5'_RNA_ligase", "strand": "-", "end": 1479171, "perc_ident": 99, "blastscore": 427}], ["input|c7|2348320-2349265|-|ctg1_2282|", 32, {"perc_coverage": 100.0, "evalue": 3.6e-164, "locus_tag": "WP_000289420.1", "start": 1477501, "genecluster": "NC_018500_c6", "name": "BTG_RS07385", "annotation": "class_A_beta-lactamase", "strand": "+", "end": 1478445, "perc_ident": 98, "blastscore": 582}], ["input|c7|2350643-2351291|+|ctg1_2283|", 33, {"perc_coverage": 100.0, "evalue": 5e-117, "locus_tag": "WP_000655724.1", "start": 1475474, "genecluster": "NC_018500_c6", "name": "BTG_RS07375", "annotation": "hypothetical_protein", "strand": "-", "end": 1476121, "perc_ident": 100, "blastscore": 425}], ["input|c7|2351604-2352111|+|ctg1_2284|", 34, {"perc_coverage": 100.0, "evalue": 5.9e-97, "locus_tag": "WP_000470152.1", "start": 1474658, "genecluster": "NC_018500_c6", "name": "BTG_RS07370", "annotation": "N-acetyltransferase", "strand": "-", "end": 1475164, "perc_ident": 99, "blastscore": 358}], ["input|c7|2352575-2352965|+|ctg1_2285|", 35, {"perc_coverage": 100.0, "evalue": 1.2e-38, "locus_tag": "WP_000287582.1", "start": 1473804, "genecluster": "NC_018500_c6", "name": "BTG_RS07365", "annotation": "hypothetical_protein", "strand": "-", "end": 1474193, "perc_ident": 100, "blastscore": 163}], ["input|c7|2353174-2353651|+|ctg1_2286|", 36, {"perc_coverage": 100.0, "evalue": 5.3e-84, "locus_tag": "WP_000422453.1", "start": 1473118, "genecluster": "NC_018500_c6", "name": "BTG_RS07360", "annotation": "N-acetyltransferase", "strand": "-", "end": 1473594, "perc_ident": 100, "blastscore": 314}], ["input|c7|2354362-2355691|+|ctg1_2287|", 37, {"perc_coverage": 100.0, "evalue": 2.5e-256, "locus_tag": "WP_000259078.1", "start": 1471078, "genecluster": "NC_018500_c6", "name": "BTG_RS07355", "annotation": "nucleotide_sugar_dehydrogenase", "strand": "-", "end": 1472406, "perc_ident": 100, "blastscore": 888}], ["input|c7|2355699-2356857|+|ctg1_2288|", 38, {"perc_coverage": 100.0, "evalue": 4.2e-223, "locus_tag": "WP_000229112.1", "start": 1469912, "genecluster": "NC_018500_c6", "name": "BTG_RS07350", "annotation": "DegT/DnrJ/EryC1/StrS_family_aminotransferase", "strand": "-", "end": 1471069, "perc_ident": 100, "blastscore": 778}], ["input|c7|2356863-2357787|+|ctg1_2289|", 39, {"perc_coverage": 100.0, "evalue": 8.6e-171, "locus_tag": "WP_000690425.1", "start": 1468982, "genecluster": "NC_018500_c6", "name": "BTG_RS07345", "annotation": "NAD-dependent_dehydratase", "strand": "-", "end": 1469905, "perc_ident": 100, "blastscore": 604}]], "core_bonus": 3, "synteny_score": 33, "blast_score": 38960.0}], [{"description": "Bacillus thuringiensis strain L-7601, complete genome", "accession": "NZ_CP020002", "tags": ["B4918_RS13545", "B4918_RS13550", "B4918_RS13555", "B4918_RS13560", "B4918_RS13565", "B4918_RS13570", "B4918_RS13575", "B4918_RS13580", "B4918_RS13585", "B4918_RS13590", "B4918_RS13595", "B4918_RS13600", "B4918_RS13605", "B4918_RS13610", "B4918_RS13615", "B4918_RS13620", "B4918_RS13625", "B4918_RS13630", "B4918_RS13635", "B4918_RS13640", "B4918_RS13645", "B4918_RS13650", "B4918_RS13655", "B4918_RS13660", "B4918_RS13665", "B4918_RS13670", "B4918_RS13675", "B4918_RS13680", "B4918_RS13685", "B4918_RS13690", "B4918_RS13695", "B4918_RS13700", "B4918_RS13705", "B4918_RS13710", "B4918_RS13715", "B4918_RS13720", "B4918_RS13725", "B4918_RS13730", "B4918_RS13735", "B4918_RS13740", "B4918_RS13745", "B4918_RS13750", "B4918_RS13755", "B4918_RS13760"], "cluster_type": "nrps", "proteins": ["WP_015945779.1", "WP_079245514.1", "WP_000191905.1", "WP_079245515.1", "WP_079246282.1", "WP_044784359.1", "WP_003307037.1", "WP_000852629.1", "WP_000712655.1", "WP_000287541.1", "WP_000678376.1", "WP_000527414.1", "WP_000821942.1", "WP_000397978.1", "WP_000842214.1", "WP_001032355.1", "WP_000347991.1", "WP_000682536.1", "WP_000677658.1", "WP_003282126.1", "WP_003263424.1", "WP_000858612.1", "WP_079245516.1", "WP_079245517.1", "WP_044784355.1", "WP_000701210.1", "WP_001172926.1", "WP_001037508.1", "WP_000272949.1", "WP_074625209.1", "WP_044784353.1", "WP_000592185.1", "WP_000240601.1", "WP_000627209.1", "WP_015945781.1", "WP_000289420.1", "WP_079245518.1", "WP_000514633.1", "WP_042598014.1", "WP_079245519.1", "WP_079245520.1", "WP_000287582.1", "WP_000422453.1", "WP_079245521.1"], "cluster_label": "c6"}, {"hits": 38, "core_gene_hits": 3, "pairings": [["input|c7|2292854-2293703|-|ctg1_2250|", 0, {"perc_coverage": 97.16312056737588, "evalue": 2e-145, "locus_tag": "WP_015945779.1", "start": 2564664, "genecluster": "NZ_CP020002_c6", "name": "B4918_RS13545", "annotation": "preprotein_translocase_subunit_Tim44", "strand": "-", "end": 2565488, "perc_ident": 93, "blastscore": 519}], ["input|c7|2293951-2294434|+|ctg1_2251|", 1, {"perc_coverage": 100.0, "evalue": 7.6e-86, "locus_tag": "WP_000191905.1", "start": 2565761, "genecluster": "NZ_CP020002_c6", "name": "B4918_RS13555", "annotation": "MarR_family_transcriptional_regulator", "strand": "+", "end": 2566243, "perc_ident": 100, "blastscore": 321}], ["input|c7|2294599-2295337|+|ctg1_2252|", 2, {"perc_coverage": 100.0, "evalue": 1.3e-140, "locus_tag": "WP_079245515.1", "start": 2566409, "genecluster": "NZ_CP020002_c6", "name": "B4918_RS13560", "annotation": "2,3-diphosphoglycerate-dependent_phosphoglycerate_mutase", "strand": "+", "end": 2567146, "perc_ident": 99, "blastscore": 503}], ["input|c7|2295575-2296313|+|ctg1_2253|", 3, {"perc_coverage": 100.0, "evalue": 3.7e-132, "locus_tag": "WP_044784359.1", "start": 2567385, "genecluster": "NZ_CP020002_c6", "name": "B4918_RS13570", "annotation": "stage_II_sporulation_protein_SB", "strand": "+", "end": 2568122, "perc_ident": 100, "blastscore": 475}], ["input|c7|2296425-2296554|+|ctg1_2254|", 4, {"perc_coverage": 100.0, "evalue": 9.1e-15, "locus_tag": "WP_003307037.1", "start": 2568226, "genecluster": "NZ_CP020002_c6", "name": "B4918_RS13575", "annotation": "hypothetical_protein", "strand": "+", "end": 2568363, "perc_ident": 100, "blastscore": 82}], ["input|c7|2296626-2296803|+|ctg1_2255|", 5, {"perc_coverage": 100.0, "evalue": 3.6e-22, "locus_tag": "WP_000852629.1", "start": 2568436, "genecluster": "NZ_CP020002_c6", "name": "B4918_RS13580", "annotation": "stage_II_sporulation_protein_SB", "strand": "+", "end": 2568612, "perc_ident": 98, "blastscore": 108}], ["input|c7|2296821-2297211|-|ctg1_2256|", 6, {"perc_coverage": 100.0, "evalue": 3.1e-66, "locus_tag": "WP_000712655.1", "start": 2568631, "genecluster": "NZ_CP020002_c6", "name": "B4918_RS13585", "annotation": "DUF1093_domain-containing_protein", "strand": "-", "end": 2569020, "perc_ident": 100, "blastscore": 255}], ["input|c7|2297422-2298892|+|ctg1_2257|", 7, {"perc_coverage": 100.0, "evalue": 1.5e-278, "locus_tag": "WP_000287541.1", "start": 2569232, "genecluster": "NZ_CP020002_c6", "name": "B4918_RS13590", "annotation": "aminoacyl-histidine_dipeptidase", "strand": "+", "end": 2570701, "perc_ident": 100, "blastscore": 962}], ["input|c7|2299204-2300014|+|ctg1_2258|", 8, {"perc_coverage": 100.0, "evalue": 3.9e-159, "locus_tag": "WP_000678376.1", "start": 2571014, "genecluster": "NZ_CP020002_c6", "name": "B4918_RS13595", "annotation": "hypothetical_protein", "strand": "+", "end": 2571823, "perc_ident": 100, "blastscore": 565}], ["input|c7|2300039-2300645|+|ctg1_2259|", 9, {"perc_coverage": 100.0, "evalue": 2.4e-105, "locus_tag": "WP_000527414.1", "start": 2571849, "genecluster": "NZ_CP020002_c6", "name": "B4918_RS13600", "annotation": "hypothetical_protein", "strand": "+", "end": 2572454, "perc_ident": 100, "blastscore": 386}], ["input|c7|2300785-2301037|-|ctg1_2260|", 10, {"perc_coverage": 100.0, "evalue": 1.9e-40, "locus_tag": "WP_000821942.1", "start": 2572595, "genecluster": "NZ_CP020002_c6", "name": "B4918_RS13605", "annotation": "DNA-binding_response_regulator", "strand": "-", "end": 2572846, "perc_ident": 100, "blastscore": 169}], ["input|c7|2301414-2302293|+|ctg1_2261|", 11, {"perc_coverage": 100.0, "evalue": 1.8e-157, "locus_tag": "WP_000397978.1", "start": 2573224, "genecluster": "NZ_CP020002_c6", "name": "B4918_RS13610", "annotation": "transcriptional_regulator", "strand": "+", "end": 2574102, "perc_ident": 99, "blastscore": 559}], ["input|c7|2302433-2302712|+|ctg1_2262|", 12, {"perc_coverage": 100.0, "evalue": 5.9e-43, "locus_tag": "WP_000842214.1", "start": 2574243, "genecluster": "NZ_CP020002_c6", "name": "B4918_RS13615", "annotation": "AbrB/MazE/SpoVT_family_DNA-binding_domain-containing_protein", "strand": "+", "end": 2574521, "perc_ident": 100, "blastscore": 177}], ["input|c7|2303323-2304574|+|ctg1_2263|", 13, {"perc_coverage": 100.0, "evalue": 3.5e-244, "locus_tag": "WP_001032355.1", "start": 2575133, "genecluster": "NZ_CP020002_c6", "name": "B4918_RS13620", "annotation": "hypothetical_protein", "strand": "+", "end": 2576383, "perc_ident": 100, "blastscore": 848}], ["input|c7|2304641-2305400|+|ctg1_2264|", 14, {"perc_coverage": 100.0, "evalue": 3e-129, "locus_tag": "WP_000347991.1", "start": 2576451, "genecluster": "NZ_CP020002_c6", "name": "B4918_RS13625", "annotation": "membrane_protein", "strand": "+", "end": 2577209, "perc_ident": 100, "blastscore": 465}], ["input|c7|2305652-2306312|+|ctg1_2265|", 15, {"perc_coverage": 100.0, "evalue": 5.8e-129, "locus_tag": "WP_000682536.1", "start": 2577462, "genecluster": "NZ_CP020002_c6", "name": "B4918_RS13630", "annotation": "antibiotic_acetyltransferase", "strand": "+", "end": 2578121, "perc_ident": 100, "blastscore": 464}], ["input|c7|2306794-2308108|+|ctg1_2266|", 16, {"perc_coverage": 100.0, "evalue": 4.4e-245, "locus_tag": "WP_000677658.1", "start": 2578603, "genecluster": "NZ_CP020002_c6", "name": "B4918_RS13635", "annotation": "D-alanyl-D-alanine_carboxypeptidase", "strand": "+", "end": 2579916, "perc_ident": 99, "blastscore": 851}], ["input|c7|2308604-2309714|+|ctg1_2267|", 17, {"perc_coverage": 100.0, "evalue": 1.1e-204, "locus_tag": "WP_003282126.1", "start": 2580374, "genecluster": "NZ_CP020002_c6", "name": "B4918_RS13640", "annotation": "acyltransferase", "strand": "+", "end": 2581522, "perc_ident": 100, "blastscore": 717}], ["input|c7|2309901-2310492|+|ctg1_2268|", 18, {"perc_coverage": 100.0, "evalue": 5.4e-110, "locus_tag": "WP_003263424.1", "start": 2581683, "genecluster": "NZ_CP020002_c6", "name": "B4918_RS13645", "annotation": "SGNH/GDSL_hydrolase_family_protein", "strand": "+", "end": 2582315, "perc_ident": 100, "blastscore": 401}], ["input|c7|2311560-2312814|+|ctg1_2269|", 19, {"perc_coverage": 100.0, "evalue": 3.2e-229, "locus_tag": "WP_000858612.1", "start": 2583384, "genecluster": "NZ_CP020002_c6", "name": "B4918_RS13650", "annotation": "MFS_transporter", "strand": "+", "end": 2584637, "perc_ident": 100, "blastscore": 798}], ["input|c7|2312827-2317384|+|ctg1_2270|", 20, {"perc_coverage": 100.0, "evalue": 0.0, "locus_tag": "WP_079245516.1", "start": 2584651, "genecluster": "NZ_CP020002_c6", "name": "B4918_RS13655", "annotation": "non-ribosomal_peptide_synthetase", "strand": "+", "end": 2589207, "perc_ident": 100, "blastscore": 3033}], ["input|c7|2312827-2317384|+|ctg1_2270|", 20, {"perc_coverage": 101.18577075098814, "evalue": 0.0, "locus_tag": "WP_044784355.1", "start": 2595677, "genecluster": "NZ_CP020002_c6", "name": "B4918_RS13665", "annotation": "non-ribosomal_peptide_synthetase", "strand": "+", "end": 2610559, "perc_ident": 46, "blastscore": 1219}], ["input|c7|2312827-2317384|+|ctg1_2270|", 20, {"perc_coverage": 96.24505928853755, "evalue": 9.7e-191, "locus_tag": "WP_079245517.1", "start": 2589210, "genecluster": "NZ_CP020002_c6", "name": "B4918_RS13660", "annotation": "D-alanine--poly(phosphoribitol)_ligase_subunit_DltA", "strand": "+", "end": 2595680, "perc_ident": 32, "blastscore": 672}], ["input|c7|2317386-2323857|+|ctg1_2271|", 21, {"perc_coverage": 100.0, "evalue": 0.0, "locus_tag": "WP_079245517.1", "start": 2589210, "genecluster": "NZ_CP020002_c6", "name": "B4918_RS13660", "annotation": "D-alanine--poly(phosphoribitol)_ligase_subunit_DltA", "strand": "+", "end": 2595680, "perc_ident": 100, "blastscore": 4278}], ["input|c7|2317386-2323857|+|ctg1_2271|", 21, {"perc_coverage": 97.03153988868274, "evalue": 0.0, "locus_tag": "WP_044784355.1", "start": 2595677, "genecluster": "NZ_CP020002_c6", "name": "B4918_RS13665", "annotation": "non-ribosomal_peptide_synthetase", "strand": "+", "end": 2610559, "perc_ident": 51, "blastscore": 2017}], ["input|c7|2323853-2338736|+|ctg1_2272|", 22, {"perc_coverage": 100.0, "evalue": 0.0, "locus_tag": "WP_044784355.1", "start": 2595677, "genecluster": "NZ_CP020002_c6", "name": "B4918_RS13665", "annotation": "non-ribosomal_peptide_synthetase", "strand": "+", "end": 2610559, "perc_ident": 100, "blastscore": 9893}], ["input|c7|2323853-2338736|+|ctg1_2272|", 22, {"perc_coverage": 42.177419354838705, "evalue": 0.0, "locus_tag": "WP_079245517.1", "start": 2589210, "genecluster": "NZ_CP020002_c6", "name": "B4918_RS13660", "annotation": "D-alanine--poly(phosphoribitol)_ligase_subunit_DltA", "strand": "+", "end": 2595680, "perc_ident": 51, "blastscore": 2040}], ["input|c7|2339176-2339803|+|ctg1_2273|", 23, {"perc_coverage": 100.0, "evalue": 1.4e-116, "locus_tag": "WP_000701210.1", "start": 2610922, "genecluster": "NZ_CP020002_c6", "name": "B4918_RS13670", "annotation": "4'-phosphopantetheinyl_transferase", "strand": "+", "end": 2611626, "perc_ident": 100, "blastscore": 423}], ["input|c7|2339789-2340512|+|ctg1_2274|", 24, {"perc_coverage": 100.0, "evalue": 6.3e-137, "locus_tag": "WP_001172926.1", "start": 2611613, "genecluster": "NZ_CP020002_c6", "name": "B4918_RS13675", "annotation": "thioesterase", "strand": "+", "end": 2612335, "perc_ident": 100, "blastscore": 491}], ["input|c7|2340898-2341663|+|ctg1_2275|", 25, {"perc_coverage": 100.0, "evalue": 3e-137, "locus_tag": "WP_001037508.1", "start": 2612722, "genecluster": "NZ_CP020002_c6", "name": "B4918_RS13680", "annotation": "KR_domain-containing_protein", "strand": "+", "end": 2613486, "perc_ident": 100, "blastscore": 492}], ["input|c7|2341922-2342408|+|ctg1_2276|", 26, {"perc_coverage": 100.0, "evalue": 9.9e-86, "locus_tag": "WP_000272949.1", "start": 2613746, "genecluster": "NZ_CP020002_c6", "name": "B4918_RS13685", "annotation": "DUF4879_domain-containing_protein", "strand": "+", "end": 2614231, "perc_ident": 100, "blastscore": 320}], ["input|c7|2342906-2344868|+|ctg1_2277|", 27, {"perc_coverage": 100.0, "evalue": 0.0, "locus_tag": "WP_044784353.1", "start": 2614730, "genecluster": "NZ_CP020002_c6", "name": "B4918_RS13695", "annotation": "DUF3472_domain-containing_protein", "strand": "+", "end": 2616691, "perc_ident": 100, "blastscore": 1305}], ["input|c7|2345195-2345606|+|ctg1_2278|", 28, {"perc_coverage": 100.0, "evalue": 2e-71, "locus_tag": "WP_000592185.1", "start": 2617051, "genecluster": "NZ_CP020002_c6", "name": "B4918_RS13700", "annotation": "hypothetical_protein", "strand": "+", "end": 2617461, "perc_ident": 100, "blastscore": 272}], ["input|c7|2347076-2347406|+|ctg1_2279|", 29, {"perc_coverage": 100.0, "evalue": 7.5e-61, "locus_tag": "WP_000240601.1", "start": 2618932, "genecluster": "NZ_CP020002_c6", "name": "B4918_RS13705", "annotation": "hypothetical_protein", "strand": "+", "end": 2619261, "perc_ident": 98, "blastscore": 237}], ["input|c7|2347427-2347559|+|ctg1_2280|", 30, {"perc_coverage": 100.0, "evalue": 3.1e-18, "locus_tag": "WP_000627209.1", "start": 2619283, "genecluster": "NZ_CP020002_c6", "name": "B4918_RS13710", "annotation": "hypothetical_protein", "strand": "+", "end": 2619414, "perc_ident": 98, "blastscore": 94}], ["input|c7|2347594-2348203|+|ctg1_2281|", 31, {"perc_coverage": 100.0, "evalue": 2e-120, "locus_tag": "WP_015945781.1", "start": 2619450, "genecluster": "NZ_CP020002_c6", "name": "B4918_RS13715", "annotation": "2'-5'_RNA_ligase", "strand": "+", "end": 2620058, "perc_ident": 100, "blastscore": 436}], ["input|c7|2348320-2349265|-|ctg1_2282|", 32, {"perc_coverage": 100.0, "evalue": 3.6e-164, "locus_tag": "WP_000289420.1", "start": 2620176, "genecluster": "NZ_CP020002_c6", "name": "B4918_RS13720", "annotation": "class_A_beta-lactamase", "strand": "-", "end": 2621120, "perc_ident": 98, "blastscore": 582}], ["input|c7|2350643-2351291|+|ctg1_2283|", 33, {"perc_coverage": 88.37209302325581, "evalue": 2.4e-103, "locus_tag": "WP_042598014.1", "start": 2622498, "genecluster": "NZ_CP020002_c6", "name": "B4918_RS13735", "annotation": "antigen", "strand": "+", "end": 2623079, "perc_ident": 100, "blastscore": 379}], ["input|c7|2351604-2352111|+|ctg1_2284|", 34, {"perc_coverage": 100.0, "evalue": 3.8e-96, "locus_tag": "WP_079245520.1", "start": 2625980, "genecluster": "NZ_CP020002_c6", "name": "B4918_RS13745", "annotation": "N-acetyltransferase", "strand": "+", "end": 2626486, "perc_ident": 99, "blastscore": 355}], ["input|c7|2352575-2352965|+|ctg1_2285|", 35, {"perc_coverage": 100.0, "evalue": 1.2e-38, "locus_tag": "WP_000287582.1", "start": 2626951, "genecluster": "NZ_CP020002_c6", "name": "B4918_RS13750", "annotation": "hypothetical_protein", "strand": "+", "end": 2627340, "perc_ident": 100, "blastscore": 163}], ["input|c7|2353174-2353651|+|ctg1_2286|", 36, {"perc_coverage": 100.0, "evalue": 5.3e-84, "locus_tag": "WP_000422453.1", "start": 2627550, "genecluster": "NZ_CP020002_c6", "name": "B4918_RS13755", "annotation": "N-acetyltransferase", "strand": "+", "end": 2628026, "perc_ident": 100, "blastscore": 314}], ["input|c7|2354362-2355691|+|ctg1_2287|", 37, {"perc_coverage": 98.86877828054298, "evalue": 3.4e-253, "locus_tag": "WP_079245521.1", "start": 2628738, "genecluster": "NZ_CP020002_c6", "name": "B4918_RS13760", "annotation": "nucleotide_sugar_dehydrogenase", "strand": "+", "end": 2630057, "perc_ident": 100, "blastscore": 878}]], "core_bonus": 3, "synteny_score": 30, "blast_score": 39518.0}], [{"description": "Bacillus thuringiensis strain HD12, complete sequence", "accession": "NZ_CP014847", "tags": ["A3L20_RS12870", "A3L20_RS12875", "A3L20_RS33485", "A3L20_RS12880", "A3L20_RS12885", "A3L20_RS12890", "A3L20_RS12895", "A3L20_RS12900", "A3L20_RS12905", "A3L20_RS12910", "A3L20_RS12915", "A3L20_RS12920", "A3L20_RS12925", "A3L20_RS12930", "A3L20_RS12935", "A3L20_RS12940", "A3L20_RS12945", "A3L20_RS12950", "A3L20_RS12955", "A3L20_RS12960", "A3L20_RS12965", "A3L20_RS12970", "A3L20_RS12975", "A3L20_RS12980", "A3L20_RS12985", "A3L20_RS12990", "A3L20_RS12995", "A3L20_RS33490", "A3L20_RS13000", "A3L20_RS13005", "A3L20_RS13010", "A3L20_RS13015", "A3L20_RS13020", "A3L20_RS13025", "A3L20_RS33495", "A3L20_RS13030", "A3L20_RS13035", "A3L20_RS13040", "A3L20_RS13045", "A3L20_RS13050", "A3L20_RS13055", "A3L20_RS13060"], "cluster_type": "nrps", "proteins": ["WP_000191905.1", "WP_000594159.1", "WP_079246282.1", "WP_000624981.1", "WP_003307037.1", "WP_000852629.1", "WP_000712655.1", "WP_000287540.1", "WP_016077711.1", "WP_000517276.1", "WP_000821942.1", "WP_000397974.1", "WP_000842214.1", "WP_001032355.1", "WP_042598004.1", "WP_000682536.1", "WP_000677655.1", "WP_080117657.1", "WP_003263424.1", "WP_000858612.1", "WP_000180454.1", "WP_016077708.1", "WP_042598006.1", "WP_033668848.1", "WP_001172926.1", "WP_016077705.1", "WP_000272949.1", "WP_074625209.1", "WP_042598010.1", "WP_000592185.1", "WP_000240601.1", "WP_000627209.1", "WP_015945781.1", "WP_016077704.1", "WP_000711426.1", "WP_000514633.1", "WP_042598014.1", "WP_001149934.1", "WP_016077703.1", "WP_000287582.1", "WP_016077702.1", "WP_000259078.1"], "cluster_label": "c6"}, {"hits": 37, "core_gene_hits": 3, "pairings": [["input|c7|2293951-2294434|+|ctg1_2251|", 1, {"perc_coverage": 100.0, "evalue": 7.6e-86, "locus_tag": "WP_000191905.1", "start": 2507129, "genecluster": "NZ_CP014847_c6", "name": "A3L20_RS12870", "annotation": "MarR_family_transcriptional_regulator", "strand": "+", "end": 2507611, "perc_ident": 100, "blastscore": 321}], ["input|c7|2294599-2295337|+|ctg1_2252|", 2, {"perc_coverage": 100.0, "evalue": 2.5e-141, "locus_tag": "WP_000594159.1", "start": 2507777, "genecluster": "NZ_CP014847_c6", "name": "A3L20_RS12875", "annotation": "2,3-bisphosphoglycerate-dependent_phosphoglycerate_mutase", "strand": "+", "end": 2508514, "perc_ident": 100, "blastscore": 505}], ["input|c7|2295575-2296313|+|ctg1_2253|", 3, {"perc_coverage": 100.0, "evalue": 1.3e-132, "locus_tag": "WP_000624981.1", "start": 2508753, "genecluster": "NZ_CP014847_c6", "name": "A3L20_RS12880", "annotation": "stage_II_sporulation_protein_SB", "strand": "+", "end": 2509490, "perc_ident": 100, "blastscore": 477}], ["input|c7|2296425-2296554|+|ctg1_2254|", 4, {"perc_coverage": 100.0, "evalue": 9.1e-15, "locus_tag": "WP_003307037.1", "start": 2509594, "genecluster": "NZ_CP014847_c6", "name": "A3L20_RS12885", "annotation": "hypothetical_protein", "strand": "+", "end": 2509731, "perc_ident": 100, "blastscore": 82}], ["input|c7|2296626-2296803|+|ctg1_2255|", 5, {"perc_coverage": 100.0, "evalue": 3.6e-22, "locus_tag": "WP_000852629.1", "start": 2509804, "genecluster": "NZ_CP014847_c6", "name": "A3L20_RS12890", "annotation": "stage_II_sporulation_protein_SB", "strand": "+", "end": 2509980, "perc_ident": 98, "blastscore": 108}], ["input|c7|2296821-2297211|-|ctg1_2256|", 6, {"perc_coverage": 100.0, "evalue": 3.1e-66, "locus_tag": "WP_000712655.1", "start": 2509999, "genecluster": "NZ_CP014847_c6", "name": "A3L20_RS12895", "annotation": "hypothetical_protein", "strand": "-", "end": 2510388, "perc_ident": 100, "blastscore": 255}], ["input|c7|2297422-2298892|+|ctg1_2257|", 7, {"perc_coverage": 100.0, "evalue": 1.4e-279, "locus_tag": "WP_000287540.1", "start": 2510600, "genecluster": "NZ_CP014847_c6", "name": "A3L20_RS12900", "annotation": "aminoacyl-histidine_dipeptidase", "strand": "+", "end": 2512069, "perc_ident": 100, "blastscore": 966}], ["input|c7|2299204-2300014|+|ctg1_2258|", 8, {"perc_coverage": 100.0, "evalue": 3.6e-157, "locus_tag": "WP_016077711.1", "start": 2512382, "genecluster": "NZ_CP014847_c6", "name": "A3L20_RS12905", "annotation": "hypothetical_protein", "strand": "+", "end": 2513191, "perc_ident": 99, "blastscore": 558}], ["input|c7|2300039-2300645|+|ctg1_2259|", 9, {"perc_coverage": 100.0, "evalue": 6.5e-103, "locus_tag": "WP_000517276.1", "start": 2513217, "genecluster": "NZ_CP014847_c6", "name": "A3L20_RS12910", "annotation": "hypothetical_protein", "strand": "+", "end": 2513822, "perc_ident": 98, "blastscore": 378}], ["input|c7|2300785-2301037|-|ctg1_2260|", 10, {"perc_coverage": 100.0, "evalue": 1.9e-40, "locus_tag": "WP_000821942.1", "start": 2513963, "genecluster": "NZ_CP014847_c6", "name": "A3L20_RS12915", "annotation": "DNA-binding_response_regulator", "strand": "-", "end": 2514214, "perc_ident": 100, "blastscore": 169}], ["input|c7|2301414-2302293|+|ctg1_2261|", 11, {"perc_coverage": 100.0, "evalue": 6.1e-158, "locus_tag": "WP_000397974.1", "start": 2514592, "genecluster": "NZ_CP014847_c6", "name": "A3L20_RS12920", "annotation": "XRE_family_transcriptional_regulator", "strand": "+", "end": 2515470, "perc_ident": 100, "blastscore": 561}], ["input|c7|2302433-2302712|+|ctg1_2262|", 12, {"perc_coverage": 100.0, "evalue": 5.9e-43, "locus_tag": "WP_000842214.1", "start": 2515611, "genecluster": "NZ_CP014847_c6", "name": "A3L20_RS12925", "annotation": "AbrB/MazE/SpoVT_family_DNA-binding_domain-containing_protein", "strand": "+", "end": 2515889, "perc_ident": 100, "blastscore": 177}], ["input|c7|2303323-2304574|+|ctg1_2263|", 13, {"perc_coverage": 100.0, "evalue": 3.5e-244, "locus_tag": "WP_001032355.1", "start": 2516501, "genecluster": "NZ_CP014847_c6", "name": "A3L20_RS12930", "annotation": "hypothetical_protein", "strand": "+", "end": 2517751, "perc_ident": 100, "blastscore": 848}], ["input|c7|2304641-2305400|+|ctg1_2264|", 14, {"perc_coverage": 100.0, "evalue": 1.1e-128, "locus_tag": "WP_042598004.1", "start": 2517819, "genecluster": "NZ_CP014847_c6", "name": "A3L20_RS12935", "annotation": "hypothetical_protein", "strand": "+", "end": 2518577, "perc_ident": 99, "blastscore": 463}], ["input|c7|2305652-2306312|+|ctg1_2265|", 15, {"perc_coverage": 100.0, "evalue": 5.8e-129, "locus_tag": "WP_000682536.1", "start": 2518830, "genecluster": "NZ_CP014847_c6", "name": "A3L20_RS12940", "annotation": "antibiotic_acetyltransferase", "strand": "+", "end": 2519489, "perc_ident": 100, "blastscore": 464}], ["input|c7|2306794-2308108|+|ctg1_2266|", 16, {"perc_coverage": 100.0, "evalue": 4.4e-245, "locus_tag": "WP_000677655.1", "start": 2519972, "genecluster": "NZ_CP014847_c6", "name": "A3L20_RS12945", "annotation": "D-alanyl-D-alanine_carboxypeptidase", "strand": "+", "end": 2521285, "perc_ident": 99, "blastscore": 851}], ["input|c7|2308604-2309714|+|ctg1_2267|", 17, {"perc_coverage": 100.0, "evalue": 1.9e-204, "locus_tag": "WP_080117657.1", "start": 2521743, "genecluster": "NZ_CP014847_c6", "name": "A3L20_RS12950", "annotation": "acyltransferase", "strand": "+", "end": 2522891, "perc_ident": 100, "blastscore": 716}], ["input|c7|2309901-2310492|+|ctg1_2268|", 18, {"perc_coverage": 100.0, "evalue": 5.4e-110, "locus_tag": "WP_003263424.1", "start": 2523052, "genecluster": "NZ_CP014847_c6", "name": "A3L20_RS12955", "annotation": "SGNH/GDSL_hydrolase_family_protein", "strand": "+", "end": 2523684, "perc_ident": 100, "blastscore": 401}], ["input|c7|2311560-2312814|+|ctg1_2269|", 19, {"perc_coverage": 100.0, "evalue": 3.2e-229, "locus_tag": "WP_000858612.1", "start": 2524752, "genecluster": "NZ_CP014847_c6", "name": "A3L20_RS12960", "annotation": "MFS_transporter", "strand": "+", "end": 2526005, "perc_ident": 100, "blastscore": 798}], ["input|c7|2312827-2317384|+|ctg1_2270|", 20, {"perc_coverage": 100.0, "evalue": 0.0, "locus_tag": "WP_000180454.1", "start": 2526019, "genecluster": "NZ_CP014847_c6", "name": "A3L20_RS12965", "annotation": "non-ribosomal_peptide_synthetase", "strand": "+", "end": 2530575, "perc_ident": 100, "blastscore": 3048}], ["input|c7|2312827-2317384|+|ctg1_2270|", 20, {"perc_coverage": 101.18577075098814, "evalue": 0.0, "locus_tag": "WP_042598006.1", "start": 2537045, "genecluster": "NZ_CP014847_c6", "name": "A3L20_RS12975", "annotation": "non-ribosomal_peptide_synthetase", "strand": "+", "end": 2551927, "perc_ident": 46, "blastscore": 1219}], ["input|c7|2312827-2317384|+|ctg1_2270|", 20, {"perc_coverage": 96.24505928853755, "evalue": 5.1e-192, "locus_tag": "WP_016077708.1", "start": 2530578, "genecluster": "NZ_CP014847_c6", "name": "A3L20_RS12970", "annotation": "non-ribosomal_peptide_synthetase", "strand": "+", "end": 2537048, "perc_ident": 32, "blastscore": 676}], ["input|c7|2317386-2323857|+|ctg1_2271|", 21, {"perc_coverage": 100.0, "evalue": 0.0, "locus_tag": "WP_016077708.1", "start": 2530578, "genecluster": "NZ_CP014847_c6", "name": "A3L20_RS12970", "annotation": "non-ribosomal_peptide_synthetase", "strand": "+", "end": 2537048, "perc_ident": 100, "blastscore": 4281}], ["input|c7|2317386-2323857|+|ctg1_2271|", 21, {"perc_coverage": 97.03153988868274, "evalue": 0.0, "locus_tag": "WP_042598006.1", "start": 2537045, "genecluster": "NZ_CP014847_c6", "name": "A3L20_RS12975", "annotation": "non-ribosomal_peptide_synthetase", "strand": "+", "end": 2551927, "perc_ident": 51, "blastscore": 2011}], ["input|c7|2323853-2338736|+|ctg1_2272|", 22, {"perc_coverage": 100.0, "evalue": 0.0, "locus_tag": "WP_042598006.1", "start": 2537045, "genecluster": "NZ_CP014847_c6", "name": "A3L20_RS12975", "annotation": "non-ribosomal_peptide_synthetase", "strand": "+", "end": 2551927, "perc_ident": 100, "blastscore": 9901}], ["input|c7|2323853-2338736|+|ctg1_2272|", 22, {"perc_coverage": 42.177419354838705, "evalue": 0.0, "locus_tag": "WP_016077708.1", "start": 2530578, "genecluster": "NZ_CP014847_c6", "name": "A3L20_RS12970", "annotation": "non-ribosomal_peptide_synthetase", "strand": "+", "end": 2537048, "perc_ident": 51, "blastscore": 2047}], ["input|c7|2339176-2339803|+|ctg1_2273|", 23, {"perc_coverage": 100.0, "evalue": 1.6e-115, "locus_tag": "WP_033668848.1", "start": 2552290, "genecluster": "NZ_CP014847_c6", "name": "A3L20_RS12980", "annotation": "4'-phosphopantetheinyl_transferase", "strand": "+", "end": 2552994, "perc_ident": 99, "blastscore": 420}], ["input|c7|2339789-2340512|+|ctg1_2274|", 24, {"perc_coverage": 100.0, "evalue": 6.3e-137, "locus_tag": "WP_001172926.1", "start": 2552981, "genecluster": "NZ_CP014847_c6", "name": "A3L20_RS12985", "annotation": "thioesterase", "strand": "+", "end": 2553703, "perc_ident": 100, "blastscore": 491}], ["input|c7|2340898-2341663|+|ctg1_2275|", 25, {"perc_coverage": 100.0, "evalue": 2.5e-136, "locus_tag": "WP_016077705.1", "start": 2554090, "genecluster": "NZ_CP014847_c6", "name": "A3L20_RS12990", "annotation": "SDR_family_oxidoreductase", "strand": "+", "end": 2554854, "perc_ident": 99, "blastscore": 489}], ["input|c7|2341922-2342408|+|ctg1_2276|", 26, {"perc_coverage": 100.0, "evalue": 9.9e-86, "locus_tag": "WP_000272949.1", "start": 2555114, "genecluster": "NZ_CP014847_c6", "name": "A3L20_RS12995", "annotation": "DUF4879_domain-containing_protein", "strand": "+", "end": 2555599, "perc_ident": 100, "blastscore": 320}], ["input|c7|2342906-2344868|+|ctg1_2277|", 27, {"perc_coverage": 100.0, "evalue": 0.0, "locus_tag": "WP_042598010.1", "start": 2556098, "genecluster": "NZ_CP014847_c6", "name": "A3L20_RS13000", "annotation": "chitin-binding_protein", "strand": "+", "end": 2558059, "perc_ident": 100, "blastscore": 1305}], ["input|c7|2345195-2345606|+|ctg1_2278|", 28, {"perc_coverage": 100.0, "evalue": 2e-71, "locus_tag": "WP_000592185.1", "start": 2558419, "genecluster": "NZ_CP014847_c6", "name": "A3L20_RS13005", "annotation": "hypothetical_protein", "strand": "+", "end": 2558829, "perc_ident": 100, "blastscore": 272}], ["input|c7|2347076-2347406|+|ctg1_2279|", 29, {"perc_coverage": 100.0, "evalue": 7.5e-61, "locus_tag": "WP_000240601.1", "start": 2560299, "genecluster": "NZ_CP014847_c6", "name": "A3L20_RS13010", "annotation": "hypothetical_protein", "strand": "+", "end": 2560628, "perc_ident": 98, "blastscore": 237}], ["input|c7|2347427-2347559|+|ctg1_2280|", 30, {"perc_coverage": 100.0, "evalue": 3.1e-18, "locus_tag": "WP_000627209.1", "start": 2560650, "genecluster": "NZ_CP014847_c6", "name": "A3L20_RS13015", "annotation": "hypothetical_protein", "strand": "+", "end": 2560781, "perc_ident": 98, "blastscore": 94}], ["input|c7|2347594-2348203|+|ctg1_2281|", 31, {"perc_coverage": 100.0, "evalue": 2e-120, "locus_tag": "WP_015945781.1", "start": 2560817, "genecluster": "NZ_CP014847_c6", "name": "A3L20_RS13020", "annotation": "2'-5'_RNA_ligase", "strand": "+", "end": 2561425, "perc_ident": 100, "blastscore": 436}], ["input|c7|2348320-2349265|-|ctg1_2282|", 32, {"perc_coverage": 100.0, "evalue": 2.8e-169, "locus_tag": "WP_016077704.1", "start": 2561543, "genecluster": "NZ_CP014847_c6", "name": "A3L20_RS13025", "annotation": "class_A_beta-lactamase", "strand": "-", "end": 2562487, "perc_ident": 100, "blastscore": 599}], ["input|c7|2350643-2351291|+|ctg1_2283|", 33, {"perc_coverage": 88.37209302325581, "evalue": 2.4e-103, "locus_tag": "WP_042598014.1", "start": 2563867, "genecluster": "NZ_CP014847_c6", "name": "A3L20_RS13035", "annotation": "antigen", "strand": "+", "end": 2564448, "perc_ident": 100, "blastscore": 379}], ["input|c7|2351604-2352111|+|ctg1_2284|", 34, {"perc_coverage": 100.0, "evalue": 2.6e-97, "locus_tag": "WP_016077703.1", "start": 2567349, "genecluster": "NZ_CP014847_c6", "name": "A3L20_RS13045", "annotation": "N-acetyltransferase", "strand": "+", "end": 2567855, "perc_ident": 100, "blastscore": 359}], ["input|c7|2352575-2352965|+|ctg1_2285|", 35, {"perc_coverage": 100.0, "evalue": 1.2e-38, "locus_tag": "WP_000287582.1", "start": 2568320, "genecluster": "NZ_CP014847_c6", "name": "A3L20_RS13050", "annotation": "hypothetical_protein", "strand": "+", "end": 2568709, "perc_ident": 100, "blastscore": 163}], ["input|c7|2353174-2353651|+|ctg1_2286|", 36, {"perc_coverage": 100.0, "evalue": 4.5e-83, "locus_tag": "WP_016077702.1", "start": 2568919, "genecluster": "NZ_CP014847_c6", "name": "A3L20_RS13055", "annotation": "N-acetyltransferase", "strand": "+", "end": 2569395, "perc_ident": 99, "blastscore": 311}], ["input|c7|2354362-2355691|+|ctg1_2287|", 37, {"perc_coverage": 100.0, "evalue": 2.5e-256, "locus_tag": "WP_000259078.1", "start": 2570107, "genecluster": "NZ_CP014847_c6", "name": "A3L20_RS13060", "annotation": "nucleotide_sugar_dehydrogenase", "strand": "+", "end": 2571435, "perc_ident": 100, "blastscore": 888}]], "core_bonus": 3, "synteny_score": 30, "blast_score": 39044.0}], [{"description": "Bacillus cereus strain MROC2 scaffold2.1, whole genome shotgun sequence", "accession": "NZ_LZRI01000012", "tags": ["A9987_RS13725", "A9987_RS13730", "A9987_RS13735", "A9987_RS28705", "A9987_RS13740", "A9987_RS13745", "A9987_RS13750", "A9987_RS13755", "A9987_RS13760", "A9987_RS13765", "A9987_RS13770", "A9987_RS13775", "A9987_RS13780", "A9987_RS13785", "A9987_RS13790", "A9987_RS13795", "A9987_RS13800", "A9987_RS13805", "A9987_RS13810", "A9987_RS13815", "A9987_RS13820", "A9987_RS13825", "A9987_RS13830", "A9987_RS13835", "A9987_RS13840", "A9987_RS13845", "A9987_RS13850", "A9987_RS28710", "A9987_RS13855", "A9987_RS13860", "A9987_RS13865", "A9987_RS13870", "A9987_RS13875", "A9987_RS28715", "A9987_RS13880", "A9987_RS13885", "A9987_RS13890", "A9987_RS13895", "A9987_RS13900", "A9987_RS28720", "A9987_RS28725", "A9987_RS28730", "A9987_RS13910", "A9987_RS28735"], "cluster_type": "nrps", "proteins": ["WP_065223710.1", "WP_000191888.1", "WP_000594150.1", "WP_074047530.1", "WP_065223711.1", "WP_001999836.1", "WP_000852629.1", "WP_065223712.1", "WP_000287543.1", "WP_000664543.1", "WP_065223713.1", "WP_000827560.1", "WP_065223714.1", "WP_000857360.1", "WP_065223715.1", "WP_000347986.1", "WP_065223716.1", "WP_065223717.1", "WP_074595793.1", "WP_000858613.1", "WP_065223718.1", "WP_065223719.1", "WP_065223720.1", "WP_065223721.1", "WP_065223722.1", "WP_065223723.1", "WP_000272949.1", "WP_074625209.1", "WP_065223724.1", "WP_065223725.1", "WP_065223726.1", "WP_065223727.1", "WP_000289419.1", "WP_000711428.1", "WP_000514632.1", "WP_065223728.1", "WP_000470146.1", "WP_002005090.1", "WP_065223729.1", "A9987_RS28720", "A9987_RS28725", "WP_074596005.1", "WP_000844538.1", "A9987_RS28735"], "cluster_label": "c5"}, {"hits": 34, "core_gene_hits": 3, "pairings": [["input|c7|2292854-2293703|-|ctg1_2250|", 0, {"perc_coverage": 99.64539007092199, "evalue": 3.9e-146, "locus_tag": "WP_065223710.1", "start": 658504, "genecluster": "NZ_LZRI01000012_c5", "name": "A9987_RS13725", "annotation": "indolepyruvate_decarboxylase", "strand": "-", "end": 660189, "perc_ident": 92, "blastscore": 522}], ["input|c7|2293951-2294434|+|ctg1_2251|", 1, {"perc_coverage": 100.0, "evalue": 3.2e-84, "locus_tag": "WP_000191888.1", "start": 660297, "genecluster": "NZ_LZRI01000012_c5", "name": "A9987_RS13730", "annotation": "MarR_family_transcriptional_regulator", "strand": "+", "end": 660779, "perc_ident": 98, "blastscore": 315}], ["input|c7|2294599-2295337|+|ctg1_2252|", 2, {"perc_coverage": 100.0, "evalue": 6.9e-139, "locus_tag": "WP_000594150.1", "start": 660946, "genecluster": "NZ_LZRI01000012_c5", "name": "A9987_RS13735", "annotation": "2,3-diphosphoglycerate-dependent_phosphoglycerate_mutase", "strand": "+", "end": 661683, "perc_ident": 98, "blastscore": 497}], ["input|c7|2295575-2296313|+|ctg1_2253|", 3, {"perc_coverage": 100.0, "evalue": 2.4e-131, "locus_tag": "WP_065223711.1", "start": 661921, "genecluster": "NZ_LZRI01000012_c5", "name": "A9987_RS13740", "annotation": "stage_II_sporulation_protein_SB", "strand": "+", "end": 662658, "perc_ident": 99, "blastscore": 472}], ["input|c7|2296425-2296554|+|ctg1_2254|", 4, {"perc_coverage": 100.0, "evalue": 2.6e-14, "locus_tag": "WP_001999836.1", "start": 662762, "genecluster": "NZ_LZRI01000012_c5", "name": "A9987_RS13745", "annotation": "hypothetical_protein", "strand": "+", "end": 662899, "perc_ident": 98, "blastscore": 81}], ["input|c7|2296626-2296803|+|ctg1_2255|", 5, {"perc_coverage": 100.0, "evalue": 3.6e-22, "locus_tag": "WP_000852629.1", "start": 662972, "genecluster": "NZ_LZRI01000012_c5", "name": "A9987_RS13750", "annotation": "stage_II_sporulation_protein_SB", "strand": "+", "end": 663148, "perc_ident": 98, "blastscore": 108}], ["input|c7|2296821-2297211|-|ctg1_2256|", 6, {"perc_coverage": 100.0, "evalue": 3.7e-59, "locus_tag": "WP_065223712.1", "start": 663168, "genecluster": "NZ_LZRI01000012_c5", "name": "A9987_RS13755", "annotation": "cytoplasmic_protein", "strand": "-", "end": 663557, "perc_ident": 90, "blastscore": 232}], ["input|c7|2297422-2298892|+|ctg1_2257|", 7, {"perc_coverage": 100.0, "evalue": 1.7e-277, "locus_tag": "WP_000287543.1", "start": 663769, "genecluster": "NZ_LZRI01000012_c5", "name": "A9987_RS13760", "annotation": "aminoacyl-histidine_dipeptidase", "strand": "+", "end": 665238, "perc_ident": 99, "blastscore": 959}], ["input|c7|2299204-2300014|+|ctg1_2258|", 8, {"perc_coverage": 100.0, "evalue": 6.8e-156, "locus_tag": "WP_000664543.1", "start": 665484, "genecluster": "NZ_LZRI01000012_c5", "name": "A9987_RS13765", "annotation": "hypothetical_protein", "strand": "+", "end": 666293, "perc_ident": 98, "blastscore": 554}], ["input|c7|2300039-2300645|+|ctg1_2259|", 9, {"perc_coverage": 99.50248756218906, "evalue": 6.1e-101, "locus_tag": "WP_065223713.1", "start": 666319, "genecluster": "NZ_LZRI01000012_c5", "name": "A9987_RS13770", "annotation": "hypothetical_protein", "strand": "+", "end": 666921, "perc_ident": 97, "blastscore": 371}], ["input|c7|2300785-2301037|-|ctg1_2260|", 10, {"perc_coverage": 100.0, "evalue": 2.8e-39, "locus_tag": "WP_000827560.1", "start": 667162, "genecluster": "NZ_LZRI01000012_c5", "name": "A9987_RS13775", "annotation": "DNA-binding_response_regulator", "strand": "-", "end": 667413, "perc_ident": 96, "blastscore": 165}], ["input|c7|2301414-2302293|+|ctg1_2261|", 11, {"perc_coverage": 100.0, "evalue": 4.8e-155, "locus_tag": "WP_065223714.1", "start": 667790, "genecluster": "NZ_LZRI01000012_c5", "name": "A9987_RS13780", "annotation": "XRE_family_transcriptional_regulator", "strand": "+", "end": 668668, "perc_ident": 98, "blastscore": 551}], ["input|c7|2302433-2302712|+|ctg1_2262|", 12, {"perc_coverage": 100.0, "evalue": 2.5e-41, "locus_tag": "WP_000857360.1", "start": 668792, "genecluster": "NZ_LZRI01000012_c5", "name": "A9987_RS13785", "annotation": "AbrB/MazE/SpoVT_family_DNA-binding_domain-containing_protein", "strand": "+", "end": 669070, "perc_ident": 97, "blastscore": 172}], ["input|c7|2303323-2304574|+|ctg1_2263|", 13, {"perc_coverage": 100.0, "evalue": 9.6e-234, "locus_tag": "WP_065223715.1", "start": 669594, "genecluster": "NZ_LZRI01000012_c5", "name": "A9987_RS13790", "annotation": "hypothetical_protein", "strand": "+", "end": 670844, "perc_ident": 95, "blastscore": 813}], ["input|c7|2304641-2305400|+|ctg1_2264|", 14, {"perc_coverage": 100.0, "evalue": 6.2e-127, "locus_tag": "WP_000347986.1", "start": 670912, "genecluster": "NZ_LZRI01000012_c5", "name": "A9987_RS13795", "annotation": "membrane_protein", "strand": "+", "end": 671670, "perc_ident": 97, "blastscore": 458}], ["input|c7|2305652-2306312|+|ctg1_2265|", 15, {"perc_coverage": 100.0, "evalue": 4.1e-127, "locus_tag": "WP_065223716.1", "start": 671924, "genecluster": "NZ_LZRI01000012_c5", "name": "A9987_RS13800", "annotation": "antibiotic_acetyltransferase", "strand": "+", "end": 672583, "perc_ident": 99, "blastscore": 458}], ["input|c7|2306794-2308108|+|ctg1_2266|", 16, {"perc_coverage": 100.0, "evalue": 2.9e-236, "locus_tag": "WP_065223717.1", "start": 673056, "genecluster": "NZ_LZRI01000012_c5", "name": "A9987_RS13805", "annotation": "D-alanyl-D-alanine_carboxypeptidase", "strand": "+", "end": 674369, "perc_ident": 96, "blastscore": 822}], ["input|c7|2309901-2310492|+|ctg1_2268|", 18, {"perc_coverage": 100.0, "evalue": 2.9e-103, "locus_tag": "WP_074595793.1", "start": 674748, "genecluster": "NZ_LZRI01000012_c5", "name": "A9987_RS13810", "annotation": "SGNH/GDSL_hydrolase_family_protein", "strand": "+", "end": 675380, "perc_ident": 93, "blastscore": 379}], ["input|c7|2311560-2312814|+|ctg1_2269|", 19, {"perc_coverage": 100.0, "evalue": 7.2e-229, "locus_tag": "WP_000858613.1", "start": 676447, "genecluster": "NZ_LZRI01000012_c5", "name": "A9987_RS13815", "annotation": "MFS_transporter", "strand": "+", "end": 677700, "perc_ident": 100, "blastscore": 797}], ["input|c7|2312827-2317384|+|ctg1_2270|", 20, {"perc_coverage": 100.13175230566536, "evalue": 0.0, "locus_tag": "WP_065223718.1", "start": 677714, "genecluster": "NZ_LZRI01000012_c5", "name": "A9987_RS13820", "annotation": "non-ribosomal_peptide_synthetase", "strand": "+", "end": 682276, "perc_ident": 97, "blastscore": 2954}], ["input|c7|2312827-2317384|+|ctg1_2270|", 20, {"perc_coverage": 101.11989459815547, "evalue": 0.0, "locus_tag": "WP_065223720.1", "start": 688746, "genecluster": "NZ_LZRI01000012_c5", "name": "A9987_RS13830", "annotation": "non-ribosomal_peptide_synthetase", "strand": "+", "end": 703628, "perc_ident": 45, "blastscore": 1209}], ["input|c7|2312827-2317384|+|ctg1_2270|", 20, {"perc_coverage": 96.24505928853755, "evalue": 7.4e-191, "locus_tag": "WP_065223719.1", "start": 682279, "genecluster": "NZ_LZRI01000012_c5", "name": "A9987_RS13825", "annotation": "non-ribosomal_peptide_synthetase", "strand": "+", "end": 688749, "perc_ident": 32, "blastscore": 673}], ["input|c7|2317386-2323857|+|ctg1_2271|", 21, {"perc_coverage": 100.0, "evalue": 0.0, "locus_tag": "WP_065223719.1", "start": 682279, "genecluster": "NZ_LZRI01000012_c5", "name": "A9987_RS13825", "annotation": "non-ribosomal_peptide_synthetase", "strand": "+", "end": 688749, "perc_ident": 97, "blastscore": 4171}], ["input|c7|2317386-2323857|+|ctg1_2271|", 21, {"perc_coverage": 97.07792207792207, "evalue": 0.0, "locus_tag": "WP_065223720.1", "start": 688746, "genecluster": "NZ_LZRI01000012_c5", "name": "A9987_RS13830", "annotation": "non-ribosomal_peptide_synthetase", "strand": "+", "end": 703628, "perc_ident": 51, "blastscore": 2014}], ["input|c7|2323853-2338736|+|ctg1_2272|", 22, {"perc_coverage": 100.0, "evalue": 0.0, "locus_tag": "WP_065223720.1", "start": 688746, "genecluster": "NZ_LZRI01000012_c5", "name": "A9987_RS13830", "annotation": "non-ribosomal_peptide_synthetase", "strand": "+", "end": 703628, "perc_ident": 97, "blastscore": 9665}], ["input|c7|2323853-2338736|+|ctg1_2272|", 22, {"perc_coverage": 42.197580645161295, "evalue": 0.0, "locus_tag": "WP_065223719.1", "start": 682279, "genecluster": "NZ_LZRI01000012_c5", "name": "A9987_RS13825", "annotation": "non-ribosomal_peptide_synthetase", "strand": "+", "end": 688749, "perc_ident": 51, "blastscore": 2038}], ["input|c7|2339176-2339803|+|ctg1_2273|", 23, {"perc_coverage": 100.0, "evalue": 2.4e-108, "locus_tag": "WP_065223721.1", "start": 703950, "genecluster": "NZ_LZRI01000012_c5", "name": "A9987_RS13835", "annotation": "4'-phosphopantetheinyl_transferase", "strand": "+", "end": 704654, "perc_ident": 92, "blastscore": 396}], ["input|c7|2339789-2340512|+|ctg1_2274|", 24, {"perc_coverage": 100.0, "evalue": 6.6e-118, "locus_tag": "WP_065223722.1", "start": 704641, "genecluster": "NZ_LZRI01000012_c5", "name": "A9987_RS13840", "annotation": "thioesterase", "strand": "+", "end": 705363, "perc_ident": 87, "blastscore": 428}], ["input|c7|2340898-2341663|+|ctg1_2275|", 25, {"perc_coverage": 100.0, "evalue": 1.9e-131, "locus_tag": "WP_065223723.1", "start": 705747, "genecluster": "NZ_LZRI01000012_c5", "name": "A9987_RS13845", "annotation": "short-chain_dehydrogenase", "strand": "+", "end": 706511, "perc_ident": 96, "blastscore": 473}], ["input|c7|2341922-2342408|+|ctg1_2276|", 26, {"perc_coverage": 100.0, "evalue": 9.9e-86, "locus_tag": "WP_000272949.1", "start": 706771, "genecluster": "NZ_LZRI01000012_c5", "name": "A9987_RS13850", "annotation": "DUF4879_domain-containing_protein", "strand": "+", "end": 707256, "perc_ident": 100, "blastscore": 320}], ["input|c7|2342906-2344868|+|ctg1_2277|", 27, {"perc_coverage": 100.0, "evalue": 0.0, "locus_tag": "WP_065223724.1", "start": 707755, "genecluster": "NZ_LZRI01000012_c5", "name": "A9987_RS13855", "annotation": "chitin-binding_protein", "strand": "+", "end": 709716, "perc_ident": 99, "blastscore": 1302}], ["input|c7|2345195-2345606|+|ctg1_2278|", 28, {"perc_coverage": 100.0, "evalue": 9.9e-71, "locus_tag": "WP_065223725.1", "start": 710076, "genecluster": "NZ_LZRI01000012_c5", "name": "A9987_RS13860", "annotation": "hypothetical_protein", "strand": "+", "end": 710486, "perc_ident": 99, "blastscore": 270}], ["input|c7|2347076-2347406|+|ctg1_2279|", 29, {"perc_coverage": 100.0, "evalue": 7.5e-61, "locus_tag": "WP_065223726.1", "start": 711955, "genecluster": "NZ_LZRI01000012_c5", "name": "A9987_RS13865", "annotation": "HD_domain-containing_protein", "strand": "+", "end": 712437, "perc_ident": 98, "blastscore": 237}], ["input|c7|2347427-2347559|+|ctg1_2280|", 30, {"perc_coverage": 100.0, "evalue": 9e-18, "locus_tag": "WP_065223726.1", "start": 711955, "genecluster": "NZ_LZRI01000012_c5", "name": "A9987_RS13865", "annotation": "HD_domain-containing_protein", "strand": "+", "end": 712437, "perc_ident": 95, "blastscore": 92}], ["input|c7|2347594-2348203|+|ctg1_2281|", 31, {"perc_coverage": 100.0, "evalue": 1.2e-117, "locus_tag": "WP_065223727.1", "start": 712473, "genecluster": "NZ_LZRI01000012_c5", "name": "A9987_RS13870", "annotation": "2'-5'_RNA_ligase", "strand": "+", "end": 713081, "perc_ident": 98, "blastscore": 426}], ["input|c7|2348320-2349265|-|ctg1_2282|", 32, {"perc_coverage": 100.0, "evalue": 4.5e-167, "locus_tag": "WP_000289419.1", "start": 713199, "genecluster": "NZ_LZRI01000012_c5", "name": "A9987_RS13875", "annotation": "class_A_beta-lactamase", "strand": "-", "end": 714143, "perc_ident": 98, "blastscore": 591}], ["input|c7|2350643-2351291|+|ctg1_2283|", 33, {"perc_coverage": 100.0, "evalue": 2.8e-112, "locus_tag": "WP_065223728.1", "start": 715522, "genecluster": "NZ_LZRI01000012_c5", "name": "A9987_RS13885", "annotation": "hypothetical_protein", "strand": "+", "end": 716169, "perc_ident": 96, "blastscore": 409}], ["input|c7|2351604-2352111|+|ctg1_2284|", 34, {"perc_coverage": 100.0, "evalue": 8.5e-96, "locus_tag": "WP_000470146.1", "start": 716473, "genecluster": "NZ_LZRI01000012_c5", "name": "A9987_RS13890", "annotation": "N-acetyltransferase", "strand": "+", "end": 716979, "perc_ident": 98, "blastscore": 354}]], "core_bonus": 3, "synteny_score": 26, "blast_score": 36748.0}], [{"description": "Bacillus cereus strain MOD1_Bc73 Bc73_contig_40, whole genome shotgun sequence", "accession": "NZ_MQTH01000040", "tags": ["BHL21_RS25155", "BHL21_RS25160", "BHL21_RS25165", "BHL21_RS25170", "BHL21_RS25175", "BHL21_RS25180", "BHL21_RS25185", "BHL21_RS25190", "BHL21_RS25195", "BHL21_RS25200", "BHL21_RS25205", "BHL21_RS25210", "BHL21_RS25215", "BHL21_RS25220", "BHL21_RS25225", "BHL21_RS25230", "BHL21_RS25235", "BHL21_RS25240", "BHL21_RS25245", "BHL21_RS25250", "BHL21_RS25255", "BHL21_RS25260", "BHL21_RS25265", "BHL21_RS25270", "BHL21_RS25275", "BHL21_RS25280", "BHL21_RS25285", "BHL21_RS25290", "BHL21_RS25295", "BHL21_RS25300", "BHL21_RS25305", "BHL21_RS25310", "BHL21_RS25315", "BHL21_RS25320", "BHL21_RS25325", "BHL21_RS25330", "BHL21_RS25335", "BHL21_RS25340", "BHL21_RS25345", "BHL21_RS25350", "BHL21_RS25355", "BHL21_RS25360", "BHL21_RS25365", "BHL21_RS25370"], "cluster_type": "nrps", "proteins": ["BHL21_RS25155", "WP_000844538.1", "WP_074596005.1", "BHL21_RS25170", "BHL21_RS25175", "WP_065223729.1", "WP_002005090.1", "WP_000470146.1", "WP_065223728.1", "WP_000514632.1", "WP_000711428.1", "WP_000289419.1", "WP_065223727.1", "WP_065223726.1", "WP_065223725.1", "WP_065223724.1", "WP_074625209.1", "WP_000272949.1", "WP_065223723.1", "WP_065223722.1", "WP_065223721.1", "WP_078385452.1", "WP_070180139.1", "WP_078385453.1", "WP_000858613.1", "WP_074595793.1", "WP_000677705.1", "WP_078385454.1", "WP_000347986.1", "WP_065223715.1", "WP_000857360.1", "WP_065223714.1", "WP_000827560.1", "WP_065223713.1", "WP_000664543.1", "WP_078385455.1", "WP_065223712.1", "WP_000852629.1", "WP_001999836.1", "WP_065223711.1", "WP_074047530.1", "WP_000594150.1", "WP_000191888.1", "WP_065223710.1"], "cluster_label": "c9"}, {"hits": 34, "core_gene_hits": 3, "pairings": [["input|c7|2292854-2293703|-|ctg1_2250|", 0, {"perc_coverage": 99.64539007092199, "evalue": 3.9e-146, "locus_tag": "WP_065223710.1", "start": 131355, "genecluster": "NZ_MQTH01000040_c9", "name": "BHL21_RS25370", "annotation": "indolepyruvate_decarboxylase", "strand": "+", "end": 133040, "perc_ident": 92, "blastscore": 522}], ["input|c7|2293951-2294434|+|ctg1_2251|", 1, {"perc_coverage": 100.0, "evalue": 3.2e-84, "locus_tag": "WP_000191888.1", "start": 130765, "genecluster": "NZ_MQTH01000040_c9", "name": "BHL21_RS25365", "annotation": "MarR_family_transcriptional_regulator", "strand": "-", "end": 131247, "perc_ident": 98, "blastscore": 315}], ["input|c7|2294599-2295337|+|ctg1_2252|", 2, {"perc_coverage": 100.0, "evalue": 6.9e-139, "locus_tag": "WP_000594150.1", "start": 129861, "genecluster": "NZ_MQTH01000040_c9", "name": "BHL21_RS25360", "annotation": "2,3-diphosphoglycerate-dependent_phosphoglycerate_mutase", "strand": "-", "end": 130598, "perc_ident": 98, "blastscore": 497}], ["input|c7|2295575-2296313|+|ctg1_2253|", 3, {"perc_coverage": 100.0, "evalue": 2.4e-131, "locus_tag": "WP_065223711.1", "start": 128886, "genecluster": "NZ_MQTH01000040_c9", "name": "BHL21_RS25350", "annotation": "stage_II_sporulation_protein_SB", "strand": "-", "end": 129623, "perc_ident": 99, "blastscore": 472}], ["input|c7|2296425-2296554|+|ctg1_2254|", 4, {"perc_coverage": 100.0, "evalue": 2.6e-14, "locus_tag": "WP_001999836.1", "start": 128645, "genecluster": "NZ_MQTH01000040_c9", "name": "BHL21_RS25345", "annotation": "hypothetical_protein", "strand": "-", "end": 128782, "perc_ident": 98, "blastscore": 81}], ["input|c7|2296626-2296803|+|ctg1_2255|", 5, {"perc_coverage": 100.0, "evalue": 3.6e-22, "locus_tag": "WP_000852629.1", "start": 128396, "genecluster": "NZ_MQTH01000040_c9", "name": "BHL21_RS25340", "annotation": "stage_II_sporulation_protein_SB", "strand": "-", "end": 128572, "perc_ident": 98, "blastscore": 108}], ["input|c7|2296821-2297211|-|ctg1_2256|", 6, {"perc_coverage": 100.0, "evalue": 3.7e-59, "locus_tag": "WP_065223712.1", "start": 127987, "genecluster": "NZ_MQTH01000040_c9", "name": "BHL21_RS25335", "annotation": "DUF1093_domain-containing_protein", "strand": "+", "end": 128376, "perc_ident": 90, "blastscore": 232}], ["input|c7|2297422-2298892|+|ctg1_2257|", 7, {"perc_coverage": 100.0, "evalue": 4.9e-277, "locus_tag": "WP_078385455.1", "start": 126306, "genecluster": "NZ_MQTH01000040_c9", "name": "BHL21_RS25330", "annotation": "aminoacyl-histidine_dipeptidase", "strand": "-", "end": 127775, "perc_ident": 99, "blastscore": 957}], ["input|c7|2299204-2300014|+|ctg1_2258|", 8, {"perc_coverage": 100.0, "evalue": 6.8e-156, "locus_tag": "WP_000664543.1", "start": 125251, "genecluster": "NZ_MQTH01000040_c9", "name": "BHL21_RS25325", "annotation": "hypothetical_protein", "strand": "-", "end": 126060, "perc_ident": 98, "blastscore": 554}], ["input|c7|2300039-2300645|+|ctg1_2259|", 9, {"perc_coverage": 99.50248756218906, "evalue": 6.1e-101, "locus_tag": "WP_065223713.1", "start": 124623, "genecluster": "NZ_MQTH01000040_c9", "name": "BHL21_RS25320", "annotation": "hypothetical_protein", "strand": "-", "end": 125225, "perc_ident": 97, "blastscore": 371}], ["input|c7|2300785-2301037|-|ctg1_2260|", 10, {"perc_coverage": 100.0, "evalue": 2.8e-39, "locus_tag": "WP_000827560.1", "start": 124131, "genecluster": "NZ_MQTH01000040_c9", "name": "BHL21_RS25315", "annotation": "DNA-binding_response_regulator", "strand": "+", "end": 124382, "perc_ident": 96, "blastscore": 165}], ["input|c7|2301414-2302293|+|ctg1_2261|", 11, {"perc_coverage": 100.0, "evalue": 4.8e-155, "locus_tag": "WP_065223714.1", "start": 122876, "genecluster": "NZ_MQTH01000040_c9", "name": "BHL21_RS25310", "annotation": "XRE_family_transcriptional_regulator", "strand": "-", "end": 123754, "perc_ident": 98, "blastscore": 551}], ["input|c7|2302433-2302712|+|ctg1_2262|", 12, {"perc_coverage": 100.0, "evalue": 2.5e-41, "locus_tag": "WP_000857360.1", "start": 122474, "genecluster": "NZ_MQTH01000040_c9", "name": "BHL21_RS25305", "annotation": "AbrB/MazE/SpoVT_family_DNA-binding_domain-containing_protein", "strand": "-", "end": 122752, "perc_ident": 97, "blastscore": 172}], ["input|c7|2303323-2304574|+|ctg1_2263|", 13, {"perc_coverage": 100.0, "evalue": 9.6e-234, "locus_tag": "WP_065223715.1", "start": 120700, "genecluster": "NZ_MQTH01000040_c9", "name": "BHL21_RS25300", "annotation": "hypothetical_protein", "strand": "-", "end": 121950, "perc_ident": 95, "blastscore": 813}], ["input|c7|2304641-2305400|+|ctg1_2264|", 14, {"perc_coverage": 100.0, "evalue": 6.2e-127, "locus_tag": "WP_000347986.1", "start": 119874, "genecluster": "NZ_MQTH01000040_c9", "name": "BHL21_RS25295", "annotation": "membrane_protein", "strand": "-", "end": 120632, "perc_ident": 97, "blastscore": 458}], ["input|c7|2305652-2306312|+|ctg1_2265|", 15, {"perc_coverage": 100.0, "evalue": 2.1e-126, "locus_tag": "WP_078385454.1", "start": 118961, "genecluster": "NZ_MQTH01000040_c9", "name": "BHL21_RS25290", "annotation": "antibiotic_acetyltransferase", "strand": "-", "end": 119620, "perc_ident": 98, "blastscore": 456}], ["input|c7|2306794-2308108|+|ctg1_2266|", 16, {"perc_coverage": 100.0, "evalue": 6.1e-231, "locus_tag": "WP_000677705.1", "start": 117317, "genecluster": "NZ_MQTH01000040_c9", "name": "BHL21_RS25285", "annotation": "D-alanyl-D-alanine_carboxypeptidase", "strand": "-", "end": 118630, "perc_ident": 94, "blastscore": 804}], ["input|c7|2309901-2310492|+|ctg1_2268|", 18, {"perc_coverage": 100.0, "evalue": 2.9e-103, "locus_tag": "WP_074595793.1", "start": 116306, "genecluster": "NZ_MQTH01000040_c9", "name": "BHL21_RS25280", "annotation": "SGNH/GDSL_hydrolase_family_protein", "strand": "-", "end": 116938, "perc_ident": 93, "blastscore": 379}], ["input|c7|2311560-2312814|+|ctg1_2269|", 19, {"perc_coverage": 100.0, "evalue": 7.2e-229, "locus_tag": "WP_000858613.1", "start": 113986, "genecluster": "NZ_MQTH01000040_c9", "name": "BHL21_RS25275", "annotation": "MFS_transporter", "strand": "-", "end": 115239, "perc_ident": 100, "blastscore": 797}], ["input|c7|2312827-2317384|+|ctg1_2270|", 20, {"perc_coverage": 100.0, "evalue": 0.0, "locus_tag": "WP_078385453.1", "start": 109416, "genecluster": "NZ_MQTH01000040_c9", "name": "BHL21_RS25270", "annotation": "non-ribosomal_peptide_synthetase", "strand": "-", "end": 113972, "perc_ident": 96, "blastscore": 2932}], ["input|c7|2312827-2317384|+|ctg1_2270|", 20, {"perc_coverage": 101.11989459815547, "evalue": 0.0, "locus_tag": "WP_078385452.1", "start": 88064, "genecluster": "NZ_MQTH01000040_c9", "name": "BHL21_RS25260", "annotation": "non-ribosomal_peptide_synthetase", "strand": "-", "end": 102946, "perc_ident": 45, "blastscore": 1209}], ["input|c7|2312827-2317384|+|ctg1_2270|", 20, {"perc_coverage": 96.24505928853755, "evalue": 7.4e-191, "locus_tag": "WP_070180139.1", "start": 102943, "genecluster": "NZ_MQTH01000040_c9", "name": "BHL21_RS25265", "annotation": "D-alanine--poly(phosphoribitol)_ligase_subunit_DltA", "strand": "-", "end": 109413, "perc_ident": 32, "blastscore": 673}], ["input|c7|2317386-2323857|+|ctg1_2271|", 21, {"perc_coverage": 100.0, "evalue": 0.0, "locus_tag": "WP_070180139.1", "start": 102943, "genecluster": "NZ_MQTH01000040_c9", "name": "BHL21_RS25265", "annotation": "D-alanine--poly(phosphoribitol)_ligase_subunit_DltA", "strand": "-", "end": 109413, "perc_ident": 97, "blastscore": 4163}], ["input|c7|2317386-2323857|+|ctg1_2271|", 21, {"perc_coverage": 97.07792207792207, "evalue": 0.0, "locus_tag": "WP_078385452.1", "start": 88064, "genecluster": "NZ_MQTH01000040_c9", "name": "BHL21_RS25260", "annotation": "non-ribosomal_peptide_synthetase", "strand": "-", "end": 102946, "perc_ident": 51, "blastscore": 2014}], ["input|c7|2323853-2338736|+|ctg1_2272|", 22, {"perc_coverage": 100.0, "evalue": 0.0, "locus_tag": "WP_078385452.1", "start": 88064, "genecluster": "NZ_MQTH01000040_c9", "name": "BHL21_RS25260", "annotation": "non-ribosomal_peptide_synthetase", "strand": "-", "end": 102946, "perc_ident": 97, "blastscore": 9664}], ["input|c7|2323853-2338736|+|ctg1_2272|", 22, {"perc_coverage": 42.197580645161295, "evalue": 0.0, "locus_tag": "WP_070180139.1", "start": 102943, "genecluster": "NZ_MQTH01000040_c9", "name": "BHL21_RS25265", "annotation": "D-alanine--poly(phosphoribitol)_ligase_subunit_DltA", "strand": "-", "end": 109413, "perc_ident": 51, "blastscore": 2035}], ["input|c7|2339176-2339803|+|ctg1_2273|", 23, {"perc_coverage": 100.0, "evalue": 2.4e-108, "locus_tag": "WP_065223721.1", "start": 87038, "genecluster": "NZ_MQTH01000040_c9", "name": "BHL21_RS25255", "annotation": "4'-phosphopantetheinyl_transferase", "strand": "-", "end": 87742, "perc_ident": 92, "blastscore": 396}], ["input|c7|2339789-2340512|+|ctg1_2274|", 24, {"perc_coverage": 100.0, "evalue": 6.6e-118, "locus_tag": "WP_065223722.1", "start": 86329, "genecluster": "NZ_MQTH01000040_c9", "name": "BHL21_RS25250", "annotation": "thioesterase", "strand": "-", "end": 87051, "perc_ident": 87, "blastscore": 428}], ["input|c7|2340898-2341663|+|ctg1_2275|", 25, {"perc_coverage": 100.0, "evalue": 1.9e-131, "locus_tag": "WP_065223723.1", "start": 85181, "genecluster": "NZ_MQTH01000040_c9", "name": "BHL21_RS25245", "annotation": "KR_domain-containing_protein", "strand": "-", "end": 85945, "perc_ident": 96, "blastscore": 473}], ["input|c7|2341922-2342408|+|ctg1_2276|", 26, {"perc_coverage": 100.0, "evalue": 9.9e-86, "locus_tag": "WP_000272949.1", "start": 84436, "genecluster": "NZ_MQTH01000040_c9", "name": "BHL21_RS25240", "annotation": "DUF4879_domain-containing_protein", "strand": "-", "end": 84921, "perc_ident": 100, "blastscore": 320}], ["input|c7|2342906-2344868|+|ctg1_2277|", 27, {"perc_coverage": 100.0, "evalue": 0.0, "locus_tag": "WP_065223724.1", "start": 81976, "genecluster": "NZ_MQTH01000040_c9", "name": "BHL21_RS25230", "annotation": "DUF3472_domain-containing_protein", "strand": "-", "end": 83937, "perc_ident": 99, "blastscore": 1302}], ["input|c7|2345195-2345606|+|ctg1_2278|", 28, {"perc_coverage": 100.0, "evalue": 9.9e-71, "locus_tag": "WP_065223725.1", "start": 81206, "genecluster": "NZ_MQTH01000040_c9", "name": "BHL21_RS25225", "annotation": "hypothetical_protein", "strand": "-", "end": 81616, "perc_ident": 99, "blastscore": 270}], ["input|c7|2347076-2347406|+|ctg1_2279|", 29, {"perc_coverage": 100.0, "evalue": 7.5e-61, "locus_tag": "WP_065223726.1", "start": 79255, "genecluster": "NZ_MQTH01000040_c9", "name": "BHL21_RS25220", "annotation": "HD_domain-containing_protein", "strand": "-", "end": 79737, "perc_ident": 98, "blastscore": 237}], ["input|c7|2347427-2347559|+|ctg1_2280|", 30, {"perc_coverage": 100.0, "evalue": 9e-18, "locus_tag": "WP_065223726.1", "start": 79255, "genecluster": "NZ_MQTH01000040_c9", "name": "BHL21_RS25220", "annotation": "HD_domain-containing_protein", "strand": "-", "end": 79737, "perc_ident": 95, "blastscore": 92}], ["input|c7|2347594-2348203|+|ctg1_2281|", 31, {"perc_coverage": 100.0, "evalue": 1.2e-117, "locus_tag": "WP_065223727.1", "start": 78611, "genecluster": "NZ_MQTH01000040_c9", "name": "BHL21_RS25215", "annotation": "2'-5'_RNA_ligase", "strand": "-", "end": 79219, "perc_ident": 98, "blastscore": 426}], ["input|c7|2348320-2349265|-|ctg1_2282|", 32, {"perc_coverage": 100.0, "evalue": 4.5e-167, "locus_tag": "WP_000289419.1", "start": 77549, "genecluster": "NZ_MQTH01000040_c9", "name": "BHL21_RS25210", "annotation": "class_A_beta-lactamase", "strand": "+", "end": 78493, "perc_ident": 98, "blastscore": 591}], ["input|c7|2350643-2351291|+|ctg1_2283|", 33, {"perc_coverage": 100.0, "evalue": 2.8e-112, "locus_tag": "WP_065223728.1", "start": 75523, "genecluster": "NZ_MQTH01000040_c9", "name": "BHL21_RS25195", "annotation": "hypothetical_protein", "strand": "-", "end": 76170, "perc_ident": 96, "blastscore": 409}], ["input|c7|2351604-2352111|+|ctg1_2284|", 34, {"perc_coverage": 100.0, "evalue": 8.5e-96, "locus_tag": "WP_000470146.1", "start": 74713, "genecluster": "NZ_MQTH01000040_c9", "name": "BHL21_RS25190", "annotation": "N-acetyltransferase", "strand": "-", "end": 75219, "perc_ident": 98, "blastscore": 354}]], "core_bonus": 3, "synteny_score": 26, "blast_score": 36692.0}], [{"description": "Bacillus thuringiensis strain GOE2 BTGOE2_contig000017, whole genome shotgun sequence", "accession": "NZ_LXLG01000017", "tags": ["BTGOE2_RS12960", "BTGOE2_RS12965", "BTGOE2_RS12970", "BTGOE2_RS28380", "BTGOE2_RS12975", "BTGOE2_RS12980", "BTGOE2_RS12985", "BTGOE2_RS12990", "BTGOE2_RS12995", "BTGOE2_RS13000", "BTGOE2_RS13005", "BTGOE2_RS13010", "BTGOE2_RS13015", "BTGOE2_RS13020", "BTGOE2_RS13025", "BTGOE2_RS13030", "BTGOE2_RS13035", "BTGOE2_RS13040", "BTGOE2_RS13045", "BTGOE2_RS13050", "BTGOE2_RS13055", "BTGOE2_RS13060", "BTGOE2_RS13065", "BTGOE2_RS13070", "BTGOE2_RS13075", "BTGOE2_RS13080", "BTGOE2_RS13085", "BTGOE2_RS28385", "BTGOE2_RS13090", "BTGOE2_RS13095", "BTGOE2_RS13100", "BTGOE2_RS13105", "BTGOE2_RS13110", "BTGOE2_RS28390", "BTGOE2_RS13115", "BTGOE2_RS13120", "BTGOE2_RS13125", "BTGOE2_RS13130", "BTGOE2_RS13135", "BTGOE2_RS28395", "BTGOE2_RS28400", "BTGOE2_RS28405", "BTGOE2_RS13145", "BTGOE2_RS28410", "BTGOE2_RS13150"], "cluster_type": "nrps", "proteins": ["WP_065223710.1", "WP_000191888.1", "WP_000594150.1", "WP_074047530.1", "WP_065223711.1", "WP_001999836.1", "WP_000852629.1", "WP_065223712.1", "WP_000287543.1", "WP_000664543.1", "WP_065223713.1", "WP_000827560.1", "WP_065223714.1", "WP_000857360.1", "WP_065223715.1", "WP_000347986.1", "WP_000682538.1", "WP_000677705.1", "WP_074595793.1", "WP_000858613.1", "WP_070180138.1", "WP_070180139.1", "WP_070180140.1", "WP_065223721.1", "WP_065223722.1", "WP_065223723.1", "WP_000272949.1", "WP_074625209.1", "BTGOE2_RS13090", "WP_065223725.1", "WP_065223726.1", "WP_065223727.1", "WP_000289419.1", "WP_000711428.1", "WP_000514632.1", "WP_065223728.1", "WP_000470146.1", "WP_002005090.1", "WP_065223729.1", "BTGOE2_RS28395", "BTGOE2_RS28400", "WP_074596005.1", "WP_000844538.1", "BTGOE2_RS28410", "WP_000331137.1"], "cluster_label": "c5"}, {"hits": 34, "core_gene_hits": 3, "pairings": [["input|c7|2292854-2293703|-|ctg1_2250|", 0, {"perc_coverage": 99.64539007092199, "evalue": 3.9e-146, "locus_tag": "WP_065223710.1", "start": 1287083, "genecluster": "NZ_LXLG01000017_c5", "name": "BTGOE2_RS12960", "annotation": "indolepyruvate_decarboxylase", "strand": "-", "end": 1288768, "perc_ident": 92, "blastscore": 522}], ["input|c7|2293951-2294434|+|ctg1_2251|", 1, {"perc_coverage": 100.0, "evalue": 3.2e-84, "locus_tag": "WP_000191888.1", "start": 1288876, "genecluster": "NZ_LXLG01000017_c5", "name": "BTGOE2_RS12965", "annotation": "MarR_family_transcriptional_regulator", "strand": "+", "end": 1289358, "perc_ident": 98, "blastscore": 315}], ["input|c7|2294599-2295337|+|ctg1_2252|", 2, {"perc_coverage": 100.0, "evalue": 6.9e-139, "locus_tag": "WP_000594150.1", "start": 1289525, "genecluster": "NZ_LXLG01000017_c5", "name": "BTGOE2_RS12970", "annotation": "2,3-diphosphoglycerate-dependent_phosphoglycerate_mutase", "strand": "+", "end": 1290262, "perc_ident": 98, "blastscore": 497}], ["input|c7|2295575-2296313|+|ctg1_2253|", 3, {"perc_coverage": 100.0, "evalue": 2.4e-131, "locus_tag": "WP_065223711.1", "start": 1290500, "genecluster": "NZ_LXLG01000017_c5", "name": "BTGOE2_RS12975", "annotation": "stage_II_sporulation_protein_SB", "strand": "+", "end": 1291237, "perc_ident": 99, "blastscore": 472}], ["input|c7|2296425-2296554|+|ctg1_2254|", 4, {"perc_coverage": 100.0, "evalue": 2.6e-14, "locus_tag": "WP_001999836.1", "start": 1291341, "genecluster": "NZ_LXLG01000017_c5", "name": "BTGOE2_RS12980", "annotation": "hypothetical_protein", "strand": "+", "end": 1291478, "perc_ident": 98, "blastscore": 81}], ["input|c7|2296626-2296803|+|ctg1_2255|", 5, {"perc_coverage": 100.0, "evalue": 3.6e-22, "locus_tag": "WP_000852629.1", "start": 1291551, "genecluster": "NZ_LXLG01000017_c5", "name": "BTGOE2_RS12985", "annotation": "stage_II_sporulation_protein_SB", "strand": "+", "end": 1291727, "perc_ident": 98, "blastscore": 108}], ["input|c7|2296821-2297211|-|ctg1_2256|", 6, {"perc_coverage": 100.0, "evalue": 3.7e-59, "locus_tag": "WP_065223712.1", "start": 1291747, "genecluster": "NZ_LXLG01000017_c5", "name": "BTGOE2_RS12990", "annotation": "DUF1093_domain-containing_protein", "strand": "-", "end": 1292136, "perc_ident": 90, "blastscore": 232}], ["input|c7|2297422-2298892|+|ctg1_2257|", 7, {"perc_coverage": 100.0, "evalue": 1.7e-277, "locus_tag": "WP_000287543.1", "start": 1292348, "genecluster": "NZ_LXLG01000017_c5", "name": "BTGOE2_RS12995", "annotation": "aminoacyl-histidine_dipeptidase", "strand": "+", "end": 1293817, "perc_ident": 99, "blastscore": 959}], ["input|c7|2299204-2300014|+|ctg1_2258|", 8, {"perc_coverage": 100.0, "evalue": 6.8e-156, "locus_tag": "WP_000664543.1", "start": 1294063, "genecluster": "NZ_LXLG01000017_c5", "name": "BTGOE2_RS13000", "annotation": "hypothetical_protein", "strand": "+", "end": 1294872, "perc_ident": 98, "blastscore": 554}], ["input|c7|2300039-2300645|+|ctg1_2259|", 9, {"perc_coverage": 99.50248756218906, "evalue": 6.1e-101, "locus_tag": "WP_065223713.1", "start": 1294898, "genecluster": "NZ_LXLG01000017_c5", "name": "BTGOE2_RS13005", "annotation": "hypothetical_protein", "strand": "+", "end": 1295500, "perc_ident": 97, "blastscore": 371}], ["input|c7|2300785-2301037|-|ctg1_2260|", 10, {"perc_coverage": 100.0, "evalue": 2.8e-39, "locus_tag": "WP_000827560.1", "start": 1295741, "genecluster": "NZ_LXLG01000017_c5", "name": "BTGOE2_RS13010", "annotation": "DNA-binding_response_regulator", "strand": "-", "end": 1295992, "perc_ident": 96, "blastscore": 165}], ["input|c7|2301414-2302293|+|ctg1_2261|", 11, {"perc_coverage": 100.0, "evalue": 4.8e-155, "locus_tag": "WP_065223714.1", "start": 1296369, "genecluster": "NZ_LXLG01000017_c5", "name": "BTGOE2_RS13015", "annotation": "XRE_family_transcriptional_regulator", "strand": "+", "end": 1297247, "perc_ident": 98, "blastscore": 551}], ["input|c7|2302433-2302712|+|ctg1_2262|", 12, {"perc_coverage": 100.0, "evalue": 2.5e-41, "locus_tag": "WP_000857360.1", "start": 1297371, "genecluster": "NZ_LXLG01000017_c5", "name": "BTGOE2_RS13020", "annotation": "AbrB/MazE/SpoVT_family_DNA-binding_domain-containing_protein", "strand": "+", "end": 1297649, "perc_ident": 97, "blastscore": 172}], ["input|c7|2303323-2304574|+|ctg1_2263|", 13, {"perc_coverage": 100.0, "evalue": 9.6e-234, "locus_tag": "WP_065223715.1", "start": 1298173, "genecluster": "NZ_LXLG01000017_c5", "name": "BTGOE2_RS13025", "annotation": "hypothetical_protein", "strand": "+", "end": 1299423, "perc_ident": 95, "blastscore": 813}], ["input|c7|2304641-2305400|+|ctg1_2264|", 14, {"perc_coverage": 100.0, "evalue": 6.2e-127, "locus_tag": "WP_000347986.1", "start": 1299491, "genecluster": "NZ_LXLG01000017_c5", "name": "BTGOE2_RS13030", "annotation": "membrane_protein", "strand": "+", "end": 1300249, "perc_ident": 97, "blastscore": 458}], ["input|c7|2305652-2306312|+|ctg1_2265|", 15, {"perc_coverage": 100.0, "evalue": 4.1e-127, "locus_tag": "WP_000682538.1", "start": 1300503, "genecluster": "NZ_LXLG01000017_c5", "name": "BTGOE2_RS13035", "annotation": "antibiotic_acetyltransferase", "strand": "+", "end": 1301162, "perc_ident": 99, "blastscore": 458}], ["input|c7|2306794-2308108|+|ctg1_2266|", 16, {"perc_coverage": 100.0, "evalue": 6.1e-231, "locus_tag": "WP_000677705.1", "start": 1301493, "genecluster": "NZ_LXLG01000017_c5", "name": "BTGOE2_RS13040", "annotation": "D-alanyl-D-alanine_carboxypeptidase", "strand": "+", "end": 1302806, "perc_ident": 94, "blastscore": 804}], ["input|c7|2309901-2310492|+|ctg1_2268|", 18, {"perc_coverage": 100.0, "evalue": 2.9e-103, "locus_tag": "WP_074595793.1", "start": 1303185, "genecluster": "NZ_LXLG01000017_c5", "name": "BTGOE2_RS13045", "annotation": "SGNH/GDSL_hydrolase_family_protein", "strand": "+", "end": 1303817, "perc_ident": 93, "blastscore": 379}], ["input|c7|2311560-2312814|+|ctg1_2269|", 19, {"perc_coverage": 100.0, "evalue": 7.2e-229, "locus_tag": "WP_000858613.1", "start": 1304884, "genecluster": "NZ_LXLG01000017_c5", "name": "BTGOE2_RS13050", "annotation": "MFS_transporter", "strand": "+", "end": 1306137, "perc_ident": 100, "blastscore": 797}], ["input|c7|2312827-2317384|+|ctg1_2270|", 20, {"perc_coverage": 100.0, "evalue": 0.0, "locus_tag": "WP_070180138.1", "start": 1306151, "genecluster": "NZ_LXLG01000017_c5", "name": "BTGOE2_RS13055", "annotation": "non-ribosomal_peptide_synthetase", "strand": "+", "end": 1310707, "perc_ident": 96, "blastscore": 2935}], ["input|c7|2312827-2317384|+|ctg1_2270|", 20, {"perc_coverage": 101.11989459815547, "evalue": 0.0, "locus_tag": "WP_070180140.1", "start": 1317177, "genecluster": "NZ_LXLG01000017_c5", "name": "BTGOE2_RS13065", "annotation": "non-ribosomal_peptide_synthetase", "strand": "+", "end": 1332059, "perc_ident": 45, "blastscore": 1209}], ["input|c7|2312827-2317384|+|ctg1_2270|", 20, {"perc_coverage": 96.24505928853755, "evalue": 7.4e-191, "locus_tag": "WP_070180139.1", "start": 1310710, "genecluster": "NZ_LXLG01000017_c5", "name": "BTGOE2_RS13060", "annotation": "D-alanine--poly(phosphoribitol)_ligase_subunit_DltA", "strand": "+", "end": 1317180, "perc_ident": 32, "blastscore": 673}], ["input|c7|2317386-2323857|+|ctg1_2271|", 21, {"perc_coverage": 100.0, "evalue": 0.0, "locus_tag": "WP_070180139.1", "start": 1310710, "genecluster": "NZ_LXLG01000017_c5", "name": "BTGOE2_RS13060", "annotation": "D-alanine--poly(phosphoribitol)_ligase_subunit_DltA", "strand": "+", "end": 1317180, "perc_ident": 97, "blastscore": 4163}], ["input|c7|2317386-2323857|+|ctg1_2271|", 21, {"perc_coverage": 97.07792207792207, "evalue": 0.0, "locus_tag": "WP_070180140.1", "start": 1317177, "genecluster": "NZ_LXLG01000017_c5", "name": "BTGOE2_RS13065", "annotation": "non-ribosomal_peptide_synthetase", "strand": "+", "end": 1332059, "perc_ident": 51, "blastscore": 2013}], ["input|c7|2323853-2338736|+|ctg1_2272|", 22, {"perc_coverage": 100.0, "evalue": 0.0, "locus_tag": "WP_070180140.1", "start": 1317177, "genecluster": "NZ_LXLG01000017_c5", "name": "BTGOE2_RS13065", "annotation": "non-ribosomal_peptide_synthetase", "strand": "+", "end": 1332059, "perc_ident": 97, "blastscore": 9662}], ["input|c7|2323853-2338736|+|ctg1_2272|", 22, {"perc_coverage": 42.197580645161295, "evalue": 0.0, "locus_tag": "WP_070180139.1", "start": 1310710, "genecluster": "NZ_LXLG01000017_c5", "name": "BTGOE2_RS13060", "annotation": "D-alanine--poly(phosphoribitol)_ligase_subunit_DltA", "strand": "+", "end": 1317180, "perc_ident": 51, "blastscore": 2035}], ["input|c7|2339176-2339803|+|ctg1_2273|", 23, {"perc_coverage": 100.0, "evalue": 2.4e-108, "locus_tag": "WP_065223721.1", "start": 1332381, "genecluster": "NZ_LXLG01000017_c5", "name": "BTGOE2_RS13070", "annotation": "4'-phosphopantetheinyl_transferase", "strand": "+", "end": 1333085, "perc_ident": 92, "blastscore": 396}], ["input|c7|2339789-2340512|+|ctg1_2274|", 24, {"perc_coverage": 100.0, "evalue": 6.6e-118, "locus_tag": "WP_065223722.1", "start": 1333072, "genecluster": "NZ_LXLG01000017_c5", "name": "BTGOE2_RS13075", "annotation": "thioesterase", "strand": "+", "end": 1333794, "perc_ident": 87, "blastscore": 428}], ["input|c7|2340898-2341663|+|ctg1_2275|", 25, {"perc_coverage": 100.0, "evalue": 1.9e-131, "locus_tag": "WP_065223723.1", "start": 1334178, "genecluster": "NZ_LXLG01000017_c5", "name": "BTGOE2_RS13080", "annotation": "KR_domain-containing_protein", "strand": "+", "end": 1334942, "perc_ident": 96, "blastscore": 473}], ["input|c7|2341922-2342408|+|ctg1_2276|", 26, {"perc_coverage": 100.0, "evalue": 9.9e-86, "locus_tag": "WP_000272949.1", "start": 1335202, "genecluster": "NZ_LXLG01000017_c5", "name": "BTGOE2_RS13085", "annotation": "DUF4879_domain-containing_protein", "strand": "+", "end": 1335687, "perc_ident": 100, "blastscore": 320}], ["input|c7|2342906-2344868|+|ctg1_2277|", 27, {"perc_coverage": 78.25421133231241, "evalue": 7.9e-291, "locus_tag": "BTGOE2_RS13090", "start": 1336186, "genecluster": "NZ_LXLG01000017_c5", "name": "BTGOE2_RS13090", "annotation": "chitin-binding_protein", "strand": "+", "end": 1337718, "perc_ident": 97, "blastscore": 1003}], ["input|c7|2345195-2345606|+|ctg1_2278|", 28, {"perc_coverage": 100.0, "evalue": 9.9e-71, "locus_tag": "WP_065223725.1", "start": 1338090, "genecluster": "NZ_LXLG01000017_c5", "name": "BTGOE2_RS13095", "annotation": "hypothetical_protein", "strand": "+", "end": 1338500, "perc_ident": 99, "blastscore": 270}], ["input|c7|2347076-2347406|+|ctg1_2279|", 29, {"perc_coverage": 100.0, "evalue": 7.5e-61, "locus_tag": "WP_065223726.1", "start": 1339969, "genecluster": "NZ_LXLG01000017_c5", "name": "BTGOE2_RS13100", "annotation": "HD_domain-containing_protein", "strand": "+", "end": 1340451, "perc_ident": 98, "blastscore": 237}], ["input|c7|2347427-2347559|+|ctg1_2280|", 30, {"perc_coverage": 100.0, "evalue": 9e-18, "locus_tag": "WP_065223726.1", "start": 1339969, "genecluster": "NZ_LXLG01000017_c5", "name": "BTGOE2_RS13100", "annotation": "HD_domain-containing_protein", "strand": "+", "end": 1340451, "perc_ident": 95, "blastscore": 92}], ["input|c7|2347594-2348203|+|ctg1_2281|", 31, {"perc_coverage": 100.0, "evalue": 1.2e-117, "locus_tag": "WP_065223727.1", "start": 1340487, "genecluster": "NZ_LXLG01000017_c5", "name": "BTGOE2_RS13105", "annotation": "2'-5'_RNA_ligase", "strand": "+", "end": 1341095, "perc_ident": 98, "blastscore": 426}], ["input|c7|2348320-2349265|-|ctg1_2282|", 32, {"perc_coverage": 100.0, "evalue": 4.5e-167, "locus_tag": "WP_000289419.1", "start": 1341213, "genecluster": "NZ_LXLG01000017_c5", "name": "BTGOE2_RS13110", "annotation": "class_A_beta-lactamase", "strand": "-", "end": 1342157, "perc_ident": 98, "blastscore": 591}], ["input|c7|2350643-2351291|+|ctg1_2283|", 33, {"perc_coverage": 100.0, "evalue": 2.8e-112, "locus_tag": "WP_065223728.1", "start": 1343536, "genecluster": "NZ_LXLG01000017_c5", "name": "BTGOE2_RS13120", "annotation": "hypothetical_protein", "strand": "+", "end": 1344183, "perc_ident": 96, "blastscore": 409}], ["input|c7|2351604-2352111|+|ctg1_2284|", 34, {"perc_coverage": 100.0, "evalue": 8.5e-96, "locus_tag": "WP_000470146.1", "start": 1344487, "genecluster": "NZ_LXLG01000017_c5", "name": "BTGOE2_RS13125", "annotation": "N-acetyltransferase", "strand": "+", "end": 1344993, "perc_ident": 98, "blastscore": 354}]], "core_bonus": 3, "synteny_score": 26, "blast_score": 36397.0}], [{"description": "Bacillus cereus strain A1, complete genome", "accession": "NZ_CP015727", "tags": ["DA68_RS08390", "DA68_RS08395", "DA68_RS08400", "DA68_RS28850", "DA68_RS08405", "DA68_RS08410", "DA68_RS08415", "DA68_RS08420", "DA68_RS08425", "DA68_RS08430", "DA68_RS08435", "DA68_RS08440", "DA68_RS08445", "DA68_RS08450", "DA68_RS08455", "DA68_RS08460", "DA68_RS08465", "DA68_RS08470", "DA68_RS08475", "DA68_RS08480", "DA68_RS08485", "DA68_RS08490", "DA68_RS08495", "DA68_RS08500", "DA68_RS08505", "DA68_RS08510", "DA68_RS08515", "DA68_RS28855", "DA68_RS08520", "DA68_RS08525", "DA68_RS08530", "DA68_RS08535", "DA68_RS08540", "DA68_RS28860", "DA68_RS08545", "DA68_RS08550", "DA68_RS08555", "DA68_RS08560", "DA68_RS08565", "DA68_RS28865", "DA68_RS28870", "DA68_RS28875", "DA68_RS08575", "DA68_RS28880", "DA68_RS08580"], "cluster_type": "nrps", "proteins": ["WP_029960448.1", "WP_000191888.1", "WP_000594151.1", "WP_074047530.1", "WP_000624979.1", "WP_001999836.1", "WP_000852627.1", "WP_000713864.1", "WP_000287533.1", "WP_000664542.1", "WP_000517260.1", "WP_000827560.1", "WP_025966193.1", "WP_000842216.1", "WP_001032369.1", "WP_000347986.1", "WP_025966192.1", "WP_025966191.1", "WP_000265873.1", "WP_000858614.1", "WP_025966190.1", "WP_025966189.1", "WP_025966188.1", "WP_000701205.1", "WP_025966187.1", "WP_025966186.1", "WP_000272949.1", "WP_074625209.1", "WP_000477423.1", "WP_000592185.1", "WP_025966185.1", "WP_009326954.1", "WP_000289419.1", "WP_000711428.1", "WP_000514632.1", "WP_000655723.1", "WP_000470146.1", "WP_002005090.1", "WP_000680985.1", "DA68_RS28865", "DA68_RS28870", "WP_074596005.1", "WP_000844538.1", "DA68_RS28880", "WP_000331137.1"], "cluster_label": "c4"}, {"hits": 34, "core_gene_hits": 3, "pairings": [["input|c7|2292854-2293703|-|ctg1_2250|", 0, {"perc_coverage": 99.64539007092199, "evalue": 1.2e-142, "locus_tag": "WP_029960448.1", "start": 1635793, "genecluster": "NZ_CP015727_c4", "name": "DA68_RS08390", "annotation": "indolepyruvate_decarboxylase", "strand": "-", "end": 1637478, "perc_ident": 90, "blastscore": 510}], ["input|c7|2293951-2294434|+|ctg1_2251|", 1, {"perc_coverage": 100.0, "evalue": 3.2e-84, "locus_tag": "WP_000191888.1", "start": 1637586, "genecluster": "NZ_CP015727_c4", "name": "DA68_RS08395", "annotation": "MarR_family_transcriptional_regulator", "strand": "+", "end": 1638068, "perc_ident": 98, "blastscore": 315}], ["input|c7|2294599-2295337|+|ctg1_2252|", 2, {"perc_coverage": 100.0, "evalue": 1.5e-138, "locus_tag": "WP_000594151.1", "start": 1638235, "genecluster": "NZ_CP015727_c4", "name": "DA68_RS08400", "annotation": "2,3-diphosphoglycerate-dependent_phosphoglycerate_mutase", "strand": "+", "end": 1638972, "perc_ident": 98, "blastscore": 496}], ["input|c7|2295575-2296313|+|ctg1_2253|", 3, {"perc_coverage": 100.0, "evalue": 1.1e-131, "locus_tag": "WP_000624979.1", "start": 1639210, "genecluster": "NZ_CP015727_c4", "name": "DA68_RS08405", "annotation": "stage_II_sporulation_protein_SA", "strand": "+", "end": 1639947, "perc_ident": 99, "blastscore": 473}], ["input|c7|2296425-2296554|+|ctg1_2254|", 4, {"perc_coverage": 100.0, "evalue": 2.6e-14, "locus_tag": "WP_001999836.1", "start": 1640051, "genecluster": "NZ_CP015727_c4", "name": "DA68_RS08410", "annotation": "hypothetical_protein", "strand": "+", "end": 1640188, "perc_ident": 98, "blastscore": 81}], ["input|c7|2296626-2296803|+|ctg1_2255|", 5, {"perc_coverage": 100.0, "evalue": 8.1e-22, "locus_tag": "WP_000852627.1", "start": 1640261, "genecluster": "NZ_CP015727_c4", "name": "DA68_RS08415", "annotation": "stage_II_sporulation_protein_SB", "strand": "+", "end": 1640437, "perc_ident": 97, "blastscore": 106}], ["input|c7|2296821-2297211|-|ctg1_2256|", 6, {"perc_coverage": 100.0, "evalue": 3.6e-62, "locus_tag": "WP_000713864.1", "start": 1640457, "genecluster": "NZ_CP015727_c4", "name": "DA68_RS08420", "annotation": "hypothetical_protein", "strand": "-", "end": 1640846, "perc_ident": 95, "blastscore": 242}], ["input|c7|2297422-2298892|+|ctg1_2257|", 7, {"perc_coverage": 100.0, "evalue": 1e-274, "locus_tag": "WP_000287533.1", "start": 1641058, "genecluster": "NZ_CP015727_c4", "name": "DA68_RS08425", "annotation": "aminoacyl-histidine_dipeptidase", "strand": "+", "end": 1642527, "perc_ident": 99, "blastscore": 950}], ["input|c7|2299204-2300014|+|ctg1_2258|", 8, {"perc_coverage": 100.0, "evalue": 6.8e-156, "locus_tag": "WP_000664542.1", "start": 1642772, "genecluster": "NZ_CP015727_c4", "name": "DA68_RS08430", "annotation": "hypothetical_protein", "strand": "+", "end": 1643581, "perc_ident": 98, "blastscore": 554}], ["input|c7|2300039-2300645|+|ctg1_2259|", 9, {"perc_coverage": 99.50248756218906, "evalue": 8e-101, "locus_tag": "WP_000517260.1", "start": 1643607, "genecluster": "NZ_CP015727_c4", "name": "DA68_RS08435", "annotation": "hypothetical_protein", "strand": "+", "end": 1644209, "perc_ident": 97, "blastscore": 371}], ["input|c7|2300785-2301037|-|ctg1_2260|", 10, {"perc_coverage": 100.0, "evalue": 2.8e-39, "locus_tag": "WP_000827560.1", "start": 1644450, "genecluster": "NZ_CP015727_c4", "name": "DA68_RS08440", "annotation": "DNA-binding_response_regulator", "strand": "-", "end": 1644701, "perc_ident": 96, "blastscore": 165}], ["input|c7|2301414-2302293|+|ctg1_2261|", 11, {"perc_coverage": 100.0, "evalue": 1.5e-153, "locus_tag": "WP_025966193.1", "start": 1645078, "genecluster": "NZ_CP015727_c4", "name": "DA68_RS08445", "annotation": "transcriptional_regulator", "strand": "+", "end": 1645968, "perc_ident": 97, "blastscore": 546}], ["input|c7|2302433-2302712|+|ctg1_2262|", 12, {"perc_coverage": 100.0, "evalue": 1.1e-41, "locus_tag": "WP_000842216.1", "start": 1646087, "genecluster": "NZ_CP015727_c4", "name": "DA68_RS08450", "annotation": "AbrB/MazE/SpoVT_family_DNA-binding_domain-containing_protein", "strand": "+", "end": 1646365, "perc_ident": 98, "blastscore": 173}], ["input|c7|2303323-2304574|+|ctg1_2263|", 13, {"perc_coverage": 100.0, "evalue": 3.4e-231, "locus_tag": "WP_001032369.1", "start": 1646886, "genecluster": "NZ_CP015727_c4", "name": "DA68_RS08455", "annotation": "hypothetical_protein", "strand": "+", "end": 1648136, "perc_ident": 94, "blastscore": 805}], ["input|c7|2304641-2305400|+|ctg1_2264|", 14, {"perc_coverage": 100.0, "evalue": 6.2e-127, "locus_tag": "WP_000347986.1", "start": 1648204, "genecluster": "NZ_CP015727_c4", "name": "DA68_RS08460", "annotation": "membrane_protein", "strand": "+", "end": 1648962, "perc_ident": 97, "blastscore": 458}], ["input|c7|2305652-2306312|+|ctg1_2265|", 15, {"perc_coverage": 100.0, "evalue": 2.7e-126, "locus_tag": "WP_025966192.1", "start": 1649216, "genecluster": "NZ_CP015727_c4", "name": "DA68_RS08465", "annotation": "antibiotic_acetyltransferase", "strand": "+", "end": 1649875, "perc_ident": 98, "blastscore": 455}], ["input|c7|2306794-2308108|+|ctg1_2266|", 16, {"perc_coverage": 100.0, "evalue": 8.9e-230, "locus_tag": "WP_025966191.1", "start": 1650207, "genecluster": "NZ_CP015727_c4", "name": "DA68_RS08470", "annotation": "D-alanyl-D-alanine_carboxypeptidase", "strand": "+", "end": 1651520, "perc_ident": 94, "blastscore": 800}], ["input|c7|2309901-2310492|+|ctg1_2268|", 18, {"perc_coverage": 100.0, "evalue": 9.8e-104, "locus_tag": "WP_000265873.1", "start": 1651940, "genecluster": "NZ_CP015727_c4", "name": "DA68_RS08475", "annotation": "SGNH/GDSL_hydrolase_family_protein", "strand": "+", "end": 1652530, "perc_ident": 94, "blastscore": 380}], ["input|c7|2311560-2312814|+|ctg1_2269|", 19, {"perc_coverage": 100.0, "evalue": 2.1e-228, "locus_tag": "WP_000858614.1", "start": 1653597, "genecluster": "NZ_CP015727_c4", "name": "DA68_RS08480", "annotation": "MFS_transporter", "strand": "+", "end": 1654850, "perc_ident": 100, "blastscore": 795}], ["input|c7|2312827-2317384|+|ctg1_2270|", 20, {"perc_coverage": 100.0, "evalue": 0.0, "locus_tag": "WP_025966190.1", "start": 1654864, "genecluster": "NZ_CP015727_c4", "name": "DA68_RS08485", "annotation": "non-ribosomal_peptide_synthetase", "strand": "+", "end": 1659420, "perc_ident": 96, "blastscore": 2935}], ["input|c7|2312827-2317384|+|ctg1_2270|", 20, {"perc_coverage": 101.64690382081687, "evalue": 0.0, "locus_tag": "WP_025966188.1", "start": 1665890, "genecluster": "NZ_CP015727_c4", "name": "DA68_RS08495", "annotation": "non-ribosomal_peptide_synthetase", "strand": "+", "end": 1680772, "perc_ident": 45, "blastscore": 1206}], ["input|c7|2312827-2317384|+|ctg1_2270|", 20, {"perc_coverage": 96.17918313570487, "evalue": 1.5e-188, "locus_tag": "WP_025966189.1", "start": 1659423, "genecluster": "NZ_CP015727_c4", "name": "DA68_RS08490", "annotation": "non-ribosomal_peptide_synthetase", "strand": "+", "end": 1665893, "perc_ident": 31, "blastscore": 665}], ["input|c7|2317386-2323857|+|ctg1_2271|", 21, {"perc_coverage": 100.0, "evalue": 0.0, "locus_tag": "WP_025966189.1", "start": 1659423, "genecluster": "NZ_CP015727_c4", "name": "DA68_RS08490", "annotation": "non-ribosomal_peptide_synthetase", "strand": "+", "end": 1665893, "perc_ident": 97, "blastscore": 4164}], ["input|c7|2317386-2323857|+|ctg1_2271|", 21, {"perc_coverage": 97.07792207792207, "evalue": 0.0, "locus_tag": "WP_025966188.1", "start": 1665890, "genecluster": "NZ_CP015727_c4", "name": "DA68_RS08495", "annotation": "non-ribosomal_peptide_synthetase", "strand": "+", "end": 1680772, "perc_ident": 51, "blastscore": 2014}], ["input|c7|2323853-2338736|+|ctg1_2272|", 22, {"perc_coverage": 100.0, "evalue": 0.0, "locus_tag": "WP_025966188.1", "start": 1665890, "genecluster": "NZ_CP015727_c4", "name": "DA68_RS08495", "annotation": "non-ribosomal_peptide_synthetase", "strand": "+", "end": 1680772, "perc_ident": 97, "blastscore": 9669}], ["input|c7|2323853-2338736|+|ctg1_2272|", 22, {"perc_coverage": 42.197580645161295, "evalue": 0.0, "locus_tag": "WP_025966189.1", "start": 1659423, "genecluster": "NZ_CP015727_c4", "name": "DA68_RS08490", "annotation": "non-ribosomal_peptide_synthetase", "strand": "+", "end": 1665893, "perc_ident": 51, "blastscore": 2042}], ["input|c7|2339176-2339803|+|ctg1_2273|", 23, {"perc_coverage": 100.0, "evalue": 6.3e-109, "locus_tag": "WP_000701205.1", "start": 1681094, "genecluster": "NZ_CP015727_c4", "name": "DA68_RS08500", "annotation": "4'-phosphopantetheinyl_transferase", "strand": "+", "end": 1681798, "perc_ident": 93, "blastscore": 398}], ["input|c7|2339789-2340512|+|ctg1_2274|", 24, {"perc_coverage": 100.0, "evalue": 6e-119, "locus_tag": "WP_025966187.1", "start": 1681785, "genecluster": "NZ_CP015727_c4", "name": "DA68_RS08505", "annotation": "thioesterase", "strand": "+", "end": 1682507, "perc_ident": 88, "blastscore": 431}], ["input|c7|2340898-2341663|+|ctg1_2275|", 25, {"perc_coverage": 100.0, "evalue": 1.3e-132, "locus_tag": "WP_025966186.1", "start": 1682893, "genecluster": "NZ_CP015727_c4", "name": "DA68_RS08510", "annotation": "short-chain_dehydrogenase", "strand": "+", "end": 1683657, "perc_ident": 97, "blastscore": 477}], ["input|c7|2341922-2342408|+|ctg1_2276|", 26, {"perc_coverage": 100.0, "evalue": 9.9e-86, "locus_tag": "WP_000272949.1", "start": 1683917, "genecluster": "NZ_CP015727_c4", "name": "DA68_RS08515", "annotation": "DUF4879_domain-containing_protein", "strand": "+", "end": 1684402, "perc_ident": 100, "blastscore": 320}], ["input|c7|2342906-2344868|+|ctg1_2277|", 27, {"perc_coverage": 78.25421133231241, "evalue": 7.9e-291, "locus_tag": "WP_000477423.1", "start": 1684901, "genecluster": "NZ_CP015727_c4", "name": "DA68_RS08520", "annotation": "chitin-binding_protein", "strand": "+", "end": 1686445, "perc_ident": 97, "blastscore": 1003}], ["input|c7|2345195-2345606|+|ctg1_2278|", 28, {"perc_coverage": 100.0, "evalue": 2e-71, "locus_tag": "WP_000592185.1", "start": 1686805, "genecluster": "NZ_CP015727_c4", "name": "DA68_RS08525", "annotation": "hypothetical_protein", "strand": "+", "end": 1687215, "perc_ident": 100, "blastscore": 272}], ["input|c7|2347076-2347406|+|ctg1_2279|", 29, {"perc_coverage": 100.0, "evalue": 7.5e-61, "locus_tag": "WP_025966185.1", "start": 1688684, "genecluster": "NZ_CP015727_c4", "name": "DA68_RS08530", "annotation": "HD_domain-containing_protein", "strand": "+", "end": 1689166, "perc_ident": 98, "blastscore": 237}], ["input|c7|2347427-2347559|+|ctg1_2280|", 30, {"perc_coverage": 100.0, "evalue": 2.6e-17, "locus_tag": "WP_025966185.1", "start": 1688684, "genecluster": "NZ_CP015727_c4", "name": "DA68_RS08530", "annotation": "HD_domain-containing_protein", "strand": "+", "end": 1689166, "perc_ident": 93, "blastscore": 91}], ["input|c7|2347594-2348203|+|ctg1_2281|", 31, {"perc_coverage": 100.0, "evalue": 8.5e-119, "locus_tag": "WP_009326954.1", "start": 1689202, "genecluster": "NZ_CP015727_c4", "name": "DA68_RS08535", "annotation": "2'-5'_RNA_ligase", "strand": "+", "end": 1689810, "perc_ident": 99, "blastscore": 430}], ["input|c7|2348320-2349265|-|ctg1_2282|", 32, {"perc_coverage": 100.0, "evalue": 4.5e-167, "locus_tag": "WP_000289419.1", "start": 1689928, "genecluster": "NZ_CP015727_c4", "name": "DA68_RS08540", "annotation": "class_A_beta-lactamase", "strand": "-", "end": 1690872, "perc_ident": 98, "blastscore": 591}], ["input|c7|2350643-2351291|+|ctg1_2283|", 33, {"perc_coverage": 100.0, "evalue": 3.3e-113, "locus_tag": "WP_000655723.1", "start": 1692251, "genecluster": "NZ_CP015727_c4", "name": "DA68_RS08550", "annotation": "hypothetical_protein", "strand": "+", "end": 1692898, "perc_ident": 96, "blastscore": 412}], ["input|c7|2351604-2352111|+|ctg1_2284|", 34, {"perc_coverage": 100.0, "evalue": 8.5e-96, "locus_tag": "WP_000470146.1", "start": 1693202, "genecluster": "NZ_CP015727_c4", "name": "DA68_RS08555", "annotation": "N-acetyltransferase", "strand": "+", "end": 1693708, "perc_ident": 98, "blastscore": 354}]], "core_bonus": 3, "synteny_score": 26, "blast_score": 36386.0}], [{"description": "Bacillus cereus strain MOD1_Bc71 Bc71_contig_33, whole genome shotgun sequence", "accession": "NZ_MQTG01000033", "tags": ["BHL31_RS21855", "BHL31_RS21860", "BHL31_RS21865", "BHL31_RS21870", "BHL31_RS21875", "BHL31_RS21880", "BHL31_RS21885", "BHL31_RS21890", "BHL31_RS21895", "BHL31_RS21900", "BHL31_RS21905", "BHL31_RS21910", "BHL31_RS21915", "BHL31_RS21920", "BHL31_RS21925", "BHL31_RS21930", "BHL31_RS21935", "BHL31_RS21940", "BHL31_RS21945", "BHL31_RS21950", "BHL31_RS21955", "BHL31_RS21960", "BHL31_RS21965", "BHL31_RS21970", "BHL31_RS21975", "BHL31_RS21980", "BHL31_RS21985", "BHL31_RS21990", "BHL31_RS21995", "BHL31_RS22000", "BHL31_RS22005", "BHL31_RS22010", "BHL31_RS22015", "BHL31_RS22020", "BHL31_RS22025", "BHL31_RS22030", "BHL31_RS22035", "BHL31_RS22040", "BHL31_RS22045", "BHL31_RS22050", "BHL31_RS22055", "BHL31_RS22060"], "cluster_type": "nrps", "proteins": ["WP_000191886.1", "WP_078439669.1", "WP_074047530.1", "WP_065223711.1", "WP_001999836.1", "WP_000852629.1", "WP_078439670.1", "WP_000287543.1", "WP_000664543.1", "WP_065223713.1", "WP_078439703.1", "WP_000827555.1", "WP_016512835.1", "WP_000857360.1", "WP_078439671.1", "WP_078439672.1", "WP_000682538.1", "WP_078439673.1", "WP_074619252.1", "WP_025709611.1", "WP_078439674.1", "WP_078439675.1", "WP_078439676.1", "WP_000701216.1", "WP_078439677.1", "WP_078439678.1", "WP_000272949.1", "WP_074625209.1", "BHL31_RS21995", "WP_000592185.1", "WP_078439679.1", "WP_078439680.1", "WP_000289419.1", "WP_078439681.1", "WP_000711426.1", "WP_000514632.1", "WP_078439682.1", "WP_078439683.1", "WP_002005090.1", "WP_078439684.1", "WP_078439685.1", "WP_078439686.1"], "cluster_label": "c7"}, {"hits": 33, "core_gene_hits": 3, "pairings": [["input|c7|2293951-2294434|+|ctg1_2251|", 1, {"perc_coverage": 100.0, "evalue": 1.1e-84, "locus_tag": "WP_000191886.1", "start": 50211, "genecluster": "NZ_MQTG01000033_c7", "name": "BHL31_RS21855", "annotation": "MarR_family_transcriptional_regulator", "strand": "+", "end": 50693, "perc_ident": 99, "blastscore": 317}], ["input|c7|2294599-2295337|+|ctg1_2252|", 2, {"perc_coverage": 100.0, "evalue": 2e-138, "locus_tag": "WP_078439669.1", "start": 50860, "genecluster": "NZ_MQTG01000033_c7", "name": "BHL31_RS21860", "annotation": "2,3-diphosphoglycerate-dependent_phosphoglycerate_mutase", "strand": "+", "end": 51597, "perc_ident": 98, "blastscore": 496}], ["input|c7|2295575-2296313|+|ctg1_2253|", 3, {"perc_coverage": 100.0, "evalue": 2.4e-131, "locus_tag": "WP_065223711.1", "start": 51836, "genecluster": "NZ_MQTG01000033_c7", "name": "BHL31_RS21870", "annotation": "stage_II_sporulation_protein_SB", "strand": "+", "end": 52573, "perc_ident": 99, "blastscore": 472}], ["input|c7|2296425-2296554|+|ctg1_2254|", 4, {"perc_coverage": 100.0, "evalue": 2.6e-14, "locus_tag": "WP_001999836.1", "start": 52677, "genecluster": "NZ_MQTG01000033_c7", "name": "BHL31_RS21875", "annotation": "hypothetical_protein", "strand": "+", "end": 52814, "perc_ident": 98, "blastscore": 81}], ["input|c7|2296626-2296803|+|ctg1_2255|", 5, {"perc_coverage": 100.0, "evalue": 3.6e-22, "locus_tag": "WP_000852629.1", "start": 52887, "genecluster": "NZ_MQTG01000033_c7", "name": "BHL31_RS21880", "annotation": "stage_II_sporulation_protein_SB", "strand": "+", "end": 53063, "perc_ident": 98, "blastscore": 108}], ["input|c7|2296821-2297211|-|ctg1_2256|", 6, {"perc_coverage": 100.0, "evalue": 4.4e-60, "locus_tag": "WP_078439670.1", "start": 53083, "genecluster": "NZ_MQTG01000033_c7", "name": "BHL31_RS21885", "annotation": "DUF1093_domain-containing_protein", "strand": "-", "end": 53472, "perc_ident": 91, "blastscore": 235}], ["input|c7|2297422-2298892|+|ctg1_2257|", 7, {"perc_coverage": 100.0, "evalue": 1.7e-277, "locus_tag": "WP_000287543.1", "start": 53684, "genecluster": "NZ_MQTG01000033_c7", "name": "BHL31_RS21890", "annotation": "aminoacyl-histidine_dipeptidase", "strand": "+", "end": 55153, "perc_ident": 99, "blastscore": 959}], ["input|c7|2299204-2300014|+|ctg1_2258|", 8, {"perc_coverage": 100.0, "evalue": 6.8e-156, "locus_tag": "WP_000664543.1", "start": 55399, "genecluster": "NZ_MQTG01000033_c7", "name": "BHL31_RS21895", "annotation": "hypothetical_protein", "strand": "+", "end": 56208, "perc_ident": 98, "blastscore": 554}], ["input|c7|2300039-2300645|+|ctg1_2259|", 9, {"perc_coverage": 99.50248756218906, "evalue": 6.1e-101, "locus_tag": "WP_065223713.1", "start": 56234, "genecluster": "NZ_MQTG01000033_c7", "name": "BHL31_RS21900", "annotation": "hypothetical_protein", "strand": "+", "end": 56836, "perc_ident": 97, "blastscore": 371}], ["input|c7|2300785-2301037|-|ctg1_2260|", 10, {"perc_coverage": 100.0, "evalue": 3.1e-35, "locus_tag": "WP_000827555.1", "start": 58766, "genecluster": "NZ_MQTG01000033_c7", "name": "BHL31_RS21910", "annotation": "DNA-binding_response_regulator", "strand": "-", "end": 59017, "perc_ident": 89, "blastscore": 151}], ["input|c7|2301414-2302293|+|ctg1_2261|", 11, {"perc_coverage": 100.0, "evalue": 1.7e-155, "locus_tag": "WP_016512835.1", "start": 59398, "genecluster": "NZ_MQTG01000033_c7", "name": "BHL31_RS21915", "annotation": "transcriptional_regulator", "strand": "+", "end": 60276, "perc_ident": 98, "blastscore": 553}], ["input|c7|2302433-2302712|+|ctg1_2262|", 12, {"perc_coverage": 100.0, "evalue": 2.5e-41, "locus_tag": "WP_000857360.1", "start": 60400, "genecluster": "NZ_MQTG01000033_c7", "name": "BHL31_RS21920", "annotation": "AbrB/MazE/SpoVT_family_DNA-binding_domain-containing_protein", "strand": "+", "end": 60678, "perc_ident": 97, "blastscore": 172}], ["input|c7|2303323-2304574|+|ctg1_2263|", 13, {"perc_coverage": 100.0, "evalue": 4.1e-232, "locus_tag": "WP_078439671.1", "start": 61203, "genecluster": "NZ_MQTG01000033_c7", "name": "BHL31_RS21925", "annotation": "hypothetical_protein", "strand": "+", "end": 62453, "perc_ident": 95, "blastscore": 808}], ["input|c7|2304641-2305400|+|ctg1_2264|", 14, {"perc_coverage": 100.0, "evalue": 1.4e-126, "locus_tag": "WP_078439672.1", "start": 62521, "genecluster": "NZ_MQTG01000033_c7", "name": "BHL31_RS21930", "annotation": "hypothetical_protein", "strand": "+", "end": 63279, "perc_ident": 97, "blastscore": 456}], ["input|c7|2305652-2306312|+|ctg1_2265|", 15, {"perc_coverage": 100.0, "evalue": 4.1e-127, "locus_tag": "WP_000682538.1", "start": 63533, "genecluster": "NZ_MQTG01000033_c7", "name": "BHL31_RS21935", "annotation": "antibiotic_acetyltransferase", "strand": "+", "end": 64192, "perc_ident": 99, "blastscore": 458}], ["input|c7|2306794-2308108|+|ctg1_2266|", 16, {"perc_coverage": 100.0, "evalue": 4.3e-232, "locus_tag": "WP_078439673.1", "start": 64524, "genecluster": "NZ_MQTG01000033_c7", "name": "BHL31_RS21940", "annotation": "D-alanyl-D-alanine_carboxypeptidase", "strand": "+", "end": 65837, "perc_ident": 95, "blastscore": 808}], ["input|c7|2309901-2310492|+|ctg1_2268|", 18, {"perc_coverage": 100.0, "evalue": 1.4e-105, "locus_tag": "WP_074619252.1", "start": 66212, "genecluster": "NZ_MQTG01000033_c7", "name": "BHL31_RS21945", "annotation": "SGNH/GDSL_hydrolase_family_protein", "strand": "+", "end": 66844, "perc_ident": 95, "blastscore": 386}], ["input|c7|2311560-2312814|+|ctg1_2269|", 19, {"perc_coverage": 100.0, "evalue": 9.4e-229, "locus_tag": "WP_025709611.1", "start": 67902, "genecluster": "NZ_MQTG01000033_c7", "name": "BHL31_RS21950", "annotation": "MFS_transporter", "strand": "+", "end": 69155, "perc_ident": 100, "blastscore": 797}], ["input|c7|2312827-2317384|+|ctg1_2270|", 20, {"perc_coverage": 100.13175230566536, "evalue": 0.0, "locus_tag": "WP_078439674.1", "start": 69169, "genecluster": "NZ_MQTG01000033_c7", "name": "BHL31_RS21955", "annotation": "non-ribosomal_peptide_synthetase", "strand": "+", "end": 73731, "perc_ident": 96, "blastscore": 2937}], ["input|c7|2312827-2317384|+|ctg1_2270|", 20, {"perc_coverage": 101.11989459815547, "evalue": 0.0, "locus_tag": "WP_078439676.1", "start": 80201, "genecluster": "NZ_MQTG01000033_c7", "name": "BHL31_RS21965", "annotation": "non-ribosomal_peptide_synthetase", "strand": "+", "end": 95083, "perc_ident": 45, "blastscore": 1207}], ["input|c7|2312827-2317384|+|ctg1_2270|", 20, {"perc_coverage": 96.17918313570487, "evalue": 1.5e-191, "locus_tag": "WP_078439675.1", "start": 73734, "genecluster": "NZ_MQTG01000033_c7", "name": "BHL31_RS21960", "annotation": "D-alanine--poly(phosphoribitol)_ligase_subunit_DltA", "strand": "+", "end": 80204, "perc_ident": 32, "blastscore": 675}], ["input|c7|2317386-2323857|+|ctg1_2271|", 21, {"perc_coverage": 100.0, "evalue": 0.0, "locus_tag": "WP_078439675.1", "start": 73734, "genecluster": "NZ_MQTG01000033_c7", "name": "BHL31_RS21960", "annotation": "D-alanine--poly(phosphoribitol)_ligase_subunit_DltA", "strand": "+", "end": 80204, "perc_ident": 97, "blastscore": 4168}], ["input|c7|2317386-2323857|+|ctg1_2271|", 21, {"perc_coverage": 97.07792207792207, "evalue": 0.0, "locus_tag": "WP_078439676.1", "start": 80201, "genecluster": "NZ_MQTG01000033_c7", "name": "BHL31_RS21965", "annotation": "non-ribosomal_peptide_synthetase", "strand": "+", "end": 95083, "perc_ident": 51, "blastscore": 2017}], ["input|c7|2323853-2338736|+|ctg1_2272|", 22, {"perc_coverage": 100.0, "evalue": 0.0, "locus_tag": "WP_078439676.1", "start": 80201, "genecluster": "NZ_MQTG01000033_c7", "name": "BHL31_RS21965", "annotation": "non-ribosomal_peptide_synthetase", "strand": "+", "end": 95083, "perc_ident": 97, "blastscore": 9662}], ["input|c7|2323853-2338736|+|ctg1_2272|", 22, {"perc_coverage": 42.78225806451613, "evalue": 0.0, "locus_tag": "WP_078439675.1", "start": 73734, "genecluster": "NZ_MQTG01000033_c7", "name": "BHL31_RS21960", "annotation": "D-alanine--poly(phosphoribitol)_ligase_subunit_DltA", "strand": "+", "end": 80204, "perc_ident": 51, "blastscore": 2044}], ["input|c7|2339176-2339803|+|ctg1_2273|", 23, {"perc_coverage": 100.0, "evalue": 9.1e-108, "locus_tag": "WP_000701216.1", "start": 95405, "genecluster": "NZ_MQTG01000033_c7", "name": "BHL31_RS21970", "annotation": "4'-phosphopantetheinyl_transferase", "strand": "+", "end": 96109, "perc_ident": 92, "blastscore": 394}], ["input|c7|2339789-2340512|+|ctg1_2274|", 24, {"perc_coverage": 100.0, "evalue": 3.5e-119, "locus_tag": "WP_078439677.1", "start": 96096, "genecluster": "NZ_MQTG01000033_c7", "name": "BHL31_RS21975", "annotation": "thioesterase", "strand": "+", "end": 96818, "perc_ident": 88, "blastscore": 432}], ["input|c7|2340898-2341663|+|ctg1_2275|", 25, {"perc_coverage": 100.0, "evalue": 1.1e-131, "locus_tag": "WP_078439678.1", "start": 97202, "genecluster": "NZ_MQTG01000033_c7", "name": "BHL31_RS21980", "annotation": "KR_domain-containing_protein", "strand": "+", "end": 97966, "perc_ident": 96, "blastscore": 473}], ["input|c7|2341922-2342408|+|ctg1_2276|", 26, {"perc_coverage": 100.0, "evalue": 9.9e-86, "locus_tag": "WP_000272949.1", "start": 98226, "genecluster": "NZ_MQTG01000033_c7", "name": "BHL31_RS21985", "annotation": "DUF4879_domain-containing_protein", "strand": "+", "end": 98711, "perc_ident": 100, "blastscore": 320}], ["input|c7|2342906-2344868|+|ctg1_2277|", 27, {"perc_coverage": 78.25421133231241, "evalue": 2.7e-291, "locus_tag": "BHL31_RS21995", "start": 99210, "genecluster": "NZ_MQTG01000033_c7", "name": "BHL31_RS21995", "annotation": "chitin-binding_protein", "strand": "+", "end": 100742, "perc_ident": 97, "blastscore": 1005}], ["input|c7|2345195-2345606|+|ctg1_2278|", 28, {"perc_coverage": 100.0, "evalue": 2e-71, "locus_tag": "WP_000592185.1", "start": 101114, "genecluster": "NZ_MQTG01000033_c7", "name": "BHL31_RS22000", "annotation": "hypothetical_protein", "strand": "+", "end": 101524, "perc_ident": 100, "blastscore": 272}], ["input|c7|2347076-2347406|+|ctg1_2279|", 29, {"perc_coverage": 100.0, "evalue": 3.7e-60, "locus_tag": "WP_078439679.1", "start": 102996, "genecluster": "NZ_MQTG01000033_c7", "name": "BHL31_RS22005", "annotation": "HD_domain-containing_protein", "strand": "+", "end": 103478, "perc_ident": 97, "blastscore": 235}], ["input|c7|2347427-2347559|+|ctg1_2280|", 30, {"perc_coverage": 100.0, "evalue": 9e-18, "locus_tag": "WP_078439679.1", "start": 102996, "genecluster": "NZ_MQTG01000033_c7", "name": "BHL31_RS22005", "annotation": "HD_domain-containing_protein", "strand": "+", "end": 103478, "perc_ident": 95, "blastscore": 92}], ["input|c7|2347594-2348203|+|ctg1_2281|", 31, {"perc_coverage": 100.0, "evalue": 2.5e-118, "locus_tag": "WP_078439680.1", "start": 103514, "genecluster": "NZ_MQTG01000033_c7", "name": "BHL31_RS22010", "annotation": "2'-5'_RNA_ligase", "strand": "+", "end": 104122, "perc_ident": 98, "blastscore": 429}], ["input|c7|2348320-2349265|-|ctg1_2282|", 32, {"perc_coverage": 100.0, "evalue": 4.5e-167, "locus_tag": "WP_000289419.1", "start": 104240, "genecluster": "NZ_MQTG01000033_c7", "name": "BHL31_RS22015", "annotation": "class_A_beta-lactamase", "strand": "-", "end": 105184, "perc_ident": 98, "blastscore": 591}], ["input|c7|2350643-2351291|+|ctg1_2283|", 33, {"perc_coverage": 100.0, "evalue": 1.2e-113, "locus_tag": "WP_078439682.1", "start": 106563, "genecluster": "NZ_MQTG01000033_c7", "name": "BHL31_RS22035", "annotation": "hypothetical_protein", "strand": "+", "end": 107210, "perc_ident": 96, "blastscore": 413}], ["input|c7|2351604-2352111|+|ctg1_2284|", 34, {"perc_coverage": 100.0, "evalue": 2.5e-95, "locus_tag": "WP_078439683.1", "start": 107516, "genecluster": "NZ_MQTG01000033_c7", "name": "BHL31_RS22040", "annotation": "N-acetyltransferase", "strand": "+", "end": 108022, "perc_ident": 98, "blastscore": 352}]], "core_bonus": 3, "synteny_score": 24, "blast_score": 35900.0}], [{"description": "Bacillus cereus strain INRA A3 263, whole genome shotgun sequence", "accession": "NZ_LABH01000046", "tags": ["TU58_RS17495", "TU58_RS17500", "TU58_RS31610", "TU58_RS17505", "TU58_RS17510", "TU58_RS17515", "TU58_RS17520", "TU58_RS17525", "TU58_RS17530", "TU58_RS17535", "TU58_RS17540", "TU58_RS17545", "TU58_RS17550", "TU58_RS17555", "TU58_RS17560", "TU58_RS17565", "TU58_RS17570", "TU58_RS17575", "TU58_RS31615", "TU58_RS17580", "TU58_RS17585", "TU58_RS17590", "TU58_RS17595", "TU58_RS17600", "TU58_RS17605", "TU58_RS17610", "TU58_RS17615", "TU58_RS17620", "TU58_RS31620", "TU58_RS17625", "TU58_RS17630", "TU58_RS17635", "TU58_RS17640", "TU58_RS17645", "TU58_RS31625", "TU58_RS17650", "TU58_RS17655", "TU58_RS17660", "TU58_RS17665", "TU58_RS17670", "TU58_RS31630", "TU58_RS31635", "TU58_RS17680", "TU58_RS31640", "TU58_RS17685"], "cluster_type": "nrps", "proteins": ["WP_000191886.1", "WP_000594136.1", "WP_074047530.1", "WP_000624977.1", "WP_001999836.1", "WP_000852629.1", "WP_000713865.1", "WP_000287543.1", "WP_000664543.1", "WP_000517265.1", "WP_074619261.1", "WP_000827555.1", "WP_016512835.1", "WP_000857360.1", "WP_001032364.1", "WP_000347984.1", "WP_025709614.1", "WP_025709613.1", "TU58_RS31615", "WP_074619252.1", "WP_000858613.1", "WP_048535304.1", "WP_048535306.1", "WP_048535308.1", "WP_046392699.1", "WP_006918054.1", "WP_025966186.1", "WP_048535311.1", "WP_095209964.1", "TU58_RS17625", "WP_000592185.1", "WP_048535313.1", "WP_048535315.1", "WP_000289419.1", "WP_095209965.1", "WP_000514632.1", "WP_048535319.1", "WP_000470155.1", "WP_002005090.1", "WP_048535320.1", "TU58_RS31630", "WP_074619017.1", "WP_000844534.1", "WP_006920378.1", "WP_000331135.1"], "cluster_label": "c4"}, {"hits": 33, "core_gene_hits": 3, "pairings": [["input|c7|2293951-2294434|+|ctg1_2251|", 1, {"perc_coverage": 100.0, "evalue": 1.1e-84, "locus_tag": "WP_000191886.1", "start": 33975, "genecluster": "NZ_LABH01000046_c4", "name": "TU58_RS17495", "annotation": "MarR_family_transcriptional_regulator", "strand": "+", "end": 34457, "perc_ident": 99, "blastscore": 317}], ["input|c7|2294599-2295337|+|ctg1_2252|", 2, {"perc_coverage": 100.0, "evalue": 5.3e-139, "locus_tag": "WP_000594136.1", "start": 34624, "genecluster": "NZ_LABH01000046_c4", "name": "TU58_RS17500", "annotation": "2,3-bisphosphoglycerate-dependent_phosphoglycerate_mutase", "strand": "+", "end": 35361, "perc_ident": 98, "blastscore": 498}], ["input|c7|2295575-2296313|+|ctg1_2253|", 3, {"perc_coverage": 100.0, "evalue": 3.7e-132, "locus_tag": "WP_000624977.1", "start": 35599, "genecluster": "NZ_LABH01000046_c4", "name": "TU58_RS17505", "annotation": "stage_II_sporulation_protein_SA", "strand": "+", "end": 36336, "perc_ident": 100, "blastscore": 475}], ["input|c7|2296425-2296554|+|ctg1_2254|", 4, {"perc_coverage": 100.0, "evalue": 2.6e-14, "locus_tag": "WP_001999836.1", "start": 36440, "genecluster": "NZ_LABH01000046_c4", "name": "TU58_RS17510", "annotation": "hypothetical_protein", "strand": "+", "end": 36577, "perc_ident": 98, "blastscore": 81}], ["input|c7|2296626-2296803|+|ctg1_2255|", 5, {"perc_coverage": 100.0, "evalue": 3.6e-22, "locus_tag": "WP_000852629.1", "start": 36650, "genecluster": "NZ_LABH01000046_c4", "name": "TU58_RS17515", "annotation": "stage_II_sporulation_protein_SB", "strand": "+", "end": 36826, "perc_ident": 98, "blastscore": 108}], ["input|c7|2296821-2297211|-|ctg1_2256|", 6, {"perc_coverage": 100.0, "evalue": 2.6e-60, "locus_tag": "WP_000713865.1", "start": 36845, "genecluster": "NZ_LABH01000046_c4", "name": "TU58_RS17520", "annotation": "hypothetical_protein", "strand": "-", "end": 37234, "perc_ident": 93, "blastscore": 235}], ["input|c7|2297422-2298892|+|ctg1_2257|", 7, {"perc_coverage": 100.0, "evalue": 1.7e-277, "locus_tag": "WP_000287543.1", "start": 37446, "genecluster": "NZ_LABH01000046_c4", "name": "TU58_RS17525", "annotation": "aminoacyl-histidine_dipeptidase", "strand": "+", "end": 38915, "perc_ident": 99, "blastscore": 959}], ["input|c7|2299204-2300014|+|ctg1_2258|", 8, {"perc_coverage": 100.0, "evalue": 6.8e-156, "locus_tag": "WP_000664543.1", "start": 39161, "genecluster": "NZ_LABH01000046_c4", "name": "TU58_RS17530", "annotation": "hypothetical_protein", "strand": "+", "end": 39970, "perc_ident": 98, "blastscore": 554}], ["input|c7|2300039-2300645|+|ctg1_2259|", 9, {"perc_coverage": 99.50248756218906, "evalue": 4.4e-99, "locus_tag": "WP_000517265.1", "start": 39996, "genecluster": "NZ_LABH01000046_c4", "name": "TU58_RS17535", "annotation": "hypothetical_protein", "strand": "+", "end": 40598, "perc_ident": 95, "blastscore": 365}], ["input|c7|2300785-2301037|-|ctg1_2260|", 10, {"perc_coverage": 100.0, "evalue": 3.1e-35, "locus_tag": "WP_000827555.1", "start": 42528, "genecluster": "NZ_LABH01000046_c4", "name": "TU58_RS17545", "annotation": "DNA-binding_response_regulator", "strand": "-", "end": 42779, "perc_ident": 89, "blastscore": 151}], ["input|c7|2301414-2302293|+|ctg1_2261|", 11, {"perc_coverage": 100.0, "evalue": 1.7e-155, "locus_tag": "WP_016512835.1", "start": 43160, "genecluster": "NZ_LABH01000046_c4", "name": "TU58_RS17550", "annotation": "transcriptional_regulator", "strand": "+", "end": 44038, "perc_ident": 98, "blastscore": 553}], ["input|c7|2302433-2302712|+|ctg1_2262|", 12, {"perc_coverage": 100.0, "evalue": 2.5e-41, "locus_tag": "WP_000857360.1", "start": 44179, "genecluster": "NZ_LABH01000046_c4", "name": "TU58_RS17555", "annotation": "AbrB/MazE/SpoVT_family_DNA-binding_domain-containing_protein", "strand": "+", "end": 44457, "perc_ident": 97, "blastscore": 172}], ["input|c7|2303323-2304574|+|ctg1_2263|", 13, {"perc_coverage": 100.0, "evalue": 1.9e-234, "locus_tag": "WP_001032364.1", "start": 44981, "genecluster": "NZ_LABH01000046_c4", "name": "TU58_RS17560", "annotation": "hypothetical_protein", "strand": "+", "end": 46231, "perc_ident": 95, "blastscore": 816}], ["input|c7|2304641-2305400|+|ctg1_2264|", 14, {"perc_coverage": 100.0, "evalue": 1.1e-126, "locus_tag": "WP_000347984.1", "start": 46299, "genecluster": "NZ_LABH01000046_c4", "name": "TU58_RS17565", "annotation": "membrane_protein", "strand": "+", "end": 47057, "perc_ident": 98, "blastscore": 457}], ["input|c7|2305652-2306312|+|ctg1_2265|", 15, {"perc_coverage": 100.0, "evalue": 3.9e-125, "locus_tag": "WP_025709614.1", "start": 47310, "genecluster": "NZ_LABH01000046_c4", "name": "TU58_RS17570", "annotation": "antibiotic_acetyltransferase", "strand": "+", "end": 47969, "perc_ident": 97, "blastscore": 451}], ["input|c7|2306794-2308108|+|ctg1_2266|", 16, {"perc_coverage": 100.0, "evalue": 9.5e-232, "locus_tag": "WP_025709613.1", "start": 48298, "genecluster": "NZ_LABH01000046_c4", "name": "TU58_RS17575", "annotation": "D-alanyl-D-alanine_carboxypeptidase", "strand": "+", "end": 49611, "perc_ident": 95, "blastscore": 807}], ["input|c7|2309901-2310492|+|ctg1_2268|", 18, {"perc_coverage": 100.0, "evalue": 1.4e-105, "locus_tag": "WP_074619252.1", "start": 49986, "genecluster": "NZ_LABH01000046_c4", "name": "TU58_RS17580", "annotation": "SGNH/GDSL_hydrolase_family_protein", "strand": "+", "end": 50618, "perc_ident": 95, "blastscore": 386}], ["input|c7|2311560-2312814|+|ctg1_2269|", 19, {"perc_coverage": 100.0, "evalue": 7.2e-229, "locus_tag": "WP_000858613.1", "start": 51677, "genecluster": "NZ_LABH01000046_c4", "name": "TU58_RS17585", "annotation": "MFS_transporter", "strand": "+", "end": 52930, "perc_ident": 100, "blastscore": 797}], ["input|c7|2312827-2317384|+|ctg1_2270|", 20, {"perc_coverage": 100.0, "evalue": 0.0, "locus_tag": "WP_048535304.1", "start": 52944, "genecluster": "NZ_LABH01000046_c4", "name": "TU58_RS17590", "annotation": "non-ribosomal_peptide_synthetase", "strand": "+", "end": 57500, "perc_ident": 96, "blastscore": 2943}], ["input|c7|2312827-2317384|+|ctg1_2270|", 20, {"perc_coverage": 101.11989459815547, "evalue": 0.0, "locus_tag": "WP_048535308.1", "start": 63970, "genecluster": "NZ_LABH01000046_c4", "name": "TU58_RS17600", "annotation": "non-ribosomal_peptide_synthetase", "strand": "+", "end": 78852, "perc_ident": 45, "blastscore": 1205}], ["input|c7|2312827-2317384|+|ctg1_2270|", 20, {"perc_coverage": 96.24505928853755, "evalue": 3.1e-189, "locus_tag": "WP_048535306.1", "start": 57503, "genecluster": "NZ_LABH01000046_c4", "name": "TU58_RS17595", "annotation": "non-ribosomal_peptide_synthetase", "strand": "+", "end": 63973, "perc_ident": 32, "blastscore": 667}], ["input|c7|2317386-2323857|+|ctg1_2271|", 21, {"perc_coverage": 100.0, "evalue": 0.0, "locus_tag": "WP_048535306.1", "start": 57503, "genecluster": "NZ_LABH01000046_c4", "name": "TU58_RS17595", "annotation": "non-ribosomal_peptide_synthetase", "strand": "+", "end": 63973, "perc_ident": 96, "blastscore": 4147}], ["input|c7|2317386-2323857|+|ctg1_2271|", 21, {"perc_coverage": 97.03153988868274, "evalue": 0.0, "locus_tag": "WP_048535308.1", "start": 63970, "genecluster": "NZ_LABH01000046_c4", "name": "TU58_RS17600", "annotation": "non-ribosomal_peptide_synthetase", "strand": "+", "end": 78852, "perc_ident": 51, "blastscore": 2017}], ["input|c7|2323853-2338736|+|ctg1_2272|", 22, {"perc_coverage": 100.0, "evalue": 0.0, "locus_tag": "WP_048535308.1", "start": 63970, "genecluster": "NZ_LABH01000046_c4", "name": "TU58_RS17600", "annotation": "non-ribosomal_peptide_synthetase", "strand": "+", "end": 78852, "perc_ident": 97, "blastscore": 9662}], ["input|c7|2323853-2338736|+|ctg1_2272|", 22, {"perc_coverage": 42.25806451612903, "evalue": 0.0, "locus_tag": "WP_048535306.1", "start": 57503, "genecluster": "NZ_LABH01000046_c4", "name": "TU58_RS17595", "annotation": "non-ribosomal_peptide_synthetase", "strand": "+", "end": 63973, "perc_ident": 51, "blastscore": 2045}], ["input|c7|2339176-2339803|+|ctg1_2273|", 23, {"perc_coverage": 100.0, "evalue": 1.1e-108, "locus_tag": "WP_046392699.1", "start": 79174, "genecluster": "NZ_LABH01000046_c4", "name": "TU58_RS17605", "annotation": "4'-phosphopantetheinyl_transferase", "strand": "+", "end": 79878, "perc_ident": 92, "blastscore": 397}], ["input|c7|2339789-2340512|+|ctg1_2274|", 24, {"perc_coverage": 100.0, "evalue": 8.9e-123, "locus_tag": "WP_006918054.1", "start": 79865, "genecluster": "NZ_LABH01000046_c4", "name": "TU58_RS17610", "annotation": "thioesterase", "strand": "+", "end": 80587, "perc_ident": 89, "blastscore": 444}], ["input|c7|2340898-2341663|+|ctg1_2275|", 25, {"perc_coverage": 100.0, "evalue": 1.3e-132, "locus_tag": "WP_025966186.1", "start": 80952, "genecluster": "NZ_LABH01000046_c4", "name": "TU58_RS17615", "annotation": "short-chain_dehydrogenase", "strand": "+", "end": 81716, "perc_ident": 97, "blastscore": 477}], ["input|c7|2341922-2342408|+|ctg1_2276|", 26, {"perc_coverage": 100.0, "evalue": 4.9e-85, "locus_tag": "WP_048535311.1", "start": 81976, "genecluster": "NZ_LABH01000046_c4", "name": "TU58_RS17620", "annotation": "DUF4879_domain-containing_protein", "strand": "+", "end": 82461, "perc_ident": 99, "blastscore": 318}], ["input|c7|2342906-2344868|+|ctg1_2277|", 27, {"perc_coverage": 78.25421133231241, "evalue": 2.3e-290, "locus_tag": "TU58_RS17625", "start": 82960, "genecluster": "NZ_LABH01000046_c4", "name": "TU58_RS17625", "annotation": "chitin-binding_protein", "strand": "+", "end": 84492, "perc_ident": 97, "blastscore": 1002}], ["input|c7|2345195-2345606|+|ctg1_2278|", 28, {"perc_coverage": 100.0, "evalue": 2e-71, "locus_tag": "WP_000592185.1", "start": 84864, "genecluster": "NZ_LABH01000046_c4", "name": "TU58_RS17630", "annotation": "hypothetical_protein", "strand": "+", "end": 85274, "perc_ident": 100, "blastscore": 272}], ["input|c7|2347076-2347406|+|ctg1_2279|", 29, {"perc_coverage": 100.0, "evalue": 7.5e-61, "locus_tag": "WP_048535313.1", "start": 86744, "genecluster": "NZ_LABH01000046_c4", "name": "TU58_RS17635", "annotation": "HD_domain-containing_protein", "strand": "+", "end": 87226, "perc_ident": 98, "blastscore": 237}], ["input|c7|2347427-2347559|+|ctg1_2280|", 30, {"perc_coverage": 100.0, "evalue": 4.5e-17, "locus_tag": "WP_048535313.1", "start": 86744, "genecluster": "NZ_LABH01000046_c4", "name": "TU58_RS17635", "annotation": "HD_domain-containing_protein", "strand": "+", "end": 87226, "perc_ident": 93, "blastscore": 90}], ["input|c7|2347594-2348203|+|ctg1_2281|", 31, {"perc_coverage": 100.0, "evalue": 4.2e-118, "locus_tag": "WP_048535315.1", "start": 87262, "genecluster": "NZ_LABH01000046_c4", "name": "TU58_RS17640", "annotation": "2'-5'_RNA_ligase", "strand": "+", "end": 87870, "perc_ident": 98, "blastscore": 428}], ["input|c7|2348320-2349265|-|ctg1_2282|", 32, {"perc_coverage": 100.0, "evalue": 4.5e-167, "locus_tag": "WP_000289419.1", "start": 87988, "genecluster": "NZ_LABH01000046_c4", "name": "TU58_RS17645", "annotation": "class_A_beta-lactamase", "strand": "-", "end": 88932, "perc_ident": 98, "blastscore": 591}], ["input|c7|2350643-2351291|+|ctg1_2283|", 33, {"perc_coverage": 100.0, "evalue": 1.3e-112, "locus_tag": "WP_048535319.1", "start": 90311, "genecluster": "NZ_LABH01000046_c4", "name": "TU58_RS17655", "annotation": "antigen", "strand": "+", "end": 90958, "perc_ident": 96, "blastscore": 410}], ["input|c7|2351604-2352111|+|ctg1_2284|", 34, {"perc_coverage": 100.0, "evalue": 4.2e-95, "locus_tag": "WP_000470155.1", "start": 91261, "genecluster": "NZ_LABH01000046_c4", "name": "TU58_RS17660", "annotation": "N-acetyltransferase", "strand": "+", "end": 91767, "perc_ident": 97, "blastscore": 351}]], "core_bonus": 3, "synteny_score": 24, "blast_score": 35885.0}], [{"description": "Bacillus thuringiensis strain YGd22-03, complete genome", "accession": "NZ_CP019230", "tags": ["BVH75_RS09860", "BVH75_RS09865", "BVH75_RS09870", "BVH75_RS09875", "BVH75_RS09880", "BVH75_RS09885", "BVH75_RS09890", "BVH75_RS09895", "BVH75_RS09900", "BVH75_RS09905", "BVH75_RS09910", "BVH75_RS09915", "BVH75_RS09920", "BVH75_RS09925", "BVH75_RS09930", "BVH75_RS09935", "BVH75_RS09940", "BVH75_RS09945", "BVH75_RS09950", "BVH75_RS30465", "BVH75_RS09955", "BVH75_RS09960", "BVH75_RS09965", "BVH75_RS09970", "BVH75_RS09975", "BVH75_RS09980", "BVH75_RS09985", "BVH75_RS09990", "BVH75_RS09995", "BVH75_RS10000", "BVH75_RS10005", "BVH75_RS10015", "BVH75_RS10020", "BVH75_RS10025", "BVH75_RS10030", "BVH75_RS10035", "BVH75_RS10040", "BVH75_RS10045", "BVH75_RS10050", "BVH75_RS10055", "BVH75_RS10060", "BVH75_RS10065", "BVH75_RS10070", "BVH75_RS10075", "BVH75_RS10080", "BVH75_RS10085"], "cluster_type": "nrps", "proteins": ["WP_000381800.1", "WP_087875367.1", "WP_000191888.1", "WP_000594152.1", "WP_074047530.1", "WP_000624977.1", "WP_001999836.1", "WP_000852629.1", "WP_000713866.1", "WP_000287515.1", "WP_000678509.1", "WP_000517260.1", "WP_000827560.1", "WP_000397984.1", "WP_000842216.1", "WP_001032367.1", "WP_087875368.1", "WP_087875369.1", "WP_061139286.1", "BVH75_RS30465", "WP_080000444.1", "WP_087875370.1", "WP_087875371.1", "WP_087875372.1", "WP_087875373.1", "WP_087875374.1", "WP_001172937.1", "WP_087875375.1", "BVH75_RS09995", "WP_000592189.1", "BVH75_RS10005", "WP_087875377.1", "WP_080002008.1", "BVH75_RS10025", "BVH75_RS10030", "BVH75_RS10035", "WP_087875378.1", "WP_000470144.1", "WP_001987408.1", "WP_016090209.1", "WP_000997924.1", "WP_002063312.1", "WP_000833545.1", "WP_048568139.1", "WP_000593070.1", "WP_000334324.1"], "cluster_label": "c4"}, {"hits": 32, "core_gene_hits": 3, "pairings": [["input|c7|2292854-2293703|-|ctg1_2250|", 0, {"perc_coverage": 99.64539007092199, "evalue": 1.2e-142, "locus_tag": "WP_087875367.1", "start": 1829173, "genecluster": "NZ_CP019230_c4", "name": "BVH75_RS09865", "annotation": "indolepyruvate_decarboxylase", "strand": "-", "end": 1830858, "perc_ident": 90, "blastscore": 510}], ["input|c7|2293951-2294434|+|ctg1_2251|", 1, {"perc_coverage": 100.0, "evalue": 3.2e-84, "locus_tag": "WP_000191888.1", "start": 1830966, "genecluster": "NZ_CP019230_c4", "name": "BVH75_RS09870", "annotation": "MarR_family_transcriptional_regulator", "strand": "+", "end": 1831448, "perc_ident": 98, "blastscore": 315}], ["input|c7|2294599-2295337|+|ctg1_2252|", 2, {"perc_coverage": 100.0, "evalue": 2.4e-139, "locus_tag": "WP_000594152.1", "start": 1831615, "genecluster": "NZ_CP019230_c4", "name": "BVH75_RS09875", "annotation": "2,3-bisphosphoglycerate-dependent_phosphoglycerate_mutase", "strand": "+", "end": 1832352, "perc_ident": 98, "blastscore": 499}], ["input|c7|2295575-2296313|+|ctg1_2253|", 3, {"perc_coverage": 100.0, "evalue": 3.7e-132, "locus_tag": "WP_000624977.1", "start": 1832590, "genecluster": "NZ_CP019230_c4", "name": "BVH75_RS09885", "annotation": "stage_II_sporulation_protein_SA", "strand": "+", "end": 1833327, "perc_ident": 100, "blastscore": 475}], ["input|c7|2296425-2296554|+|ctg1_2254|", 4, {"perc_coverage": 100.0, "evalue": 2.6e-14, "locus_tag": "WP_001999836.1", "start": 1833431, "genecluster": "NZ_CP019230_c4", "name": "BVH75_RS09890", "annotation": "hypothetical_protein", "strand": "+", "end": 1833568, "perc_ident": 98, "blastscore": 81}], ["input|c7|2296626-2296803|+|ctg1_2255|", 5, {"perc_coverage": 100.0, "evalue": 3.6e-22, "locus_tag": "WP_000852629.1", "start": 1833641, "genecluster": "NZ_CP019230_c4", "name": "BVH75_RS09895", "annotation": "stage_II_sporulation_protein_SB", "strand": "+", "end": 1833817, "perc_ident": 98, "blastscore": 108}], ["input|c7|2296821-2297211|-|ctg1_2256|", 6, {"perc_coverage": 100.0, "evalue": 8.9e-61, "locus_tag": "WP_000713866.1", "start": 1833836, "genecluster": "NZ_CP019230_c4", "name": "BVH75_RS09900", "annotation": "DUF1093_domain-containing_protein", "strand": "-", "end": 1834225, "perc_ident": 94, "blastscore": 237}], ["input|c7|2297422-2298892|+|ctg1_2257|", 7, {"perc_coverage": 100.0, "evalue": 3.5e-275, "locus_tag": "WP_000287515.1", "start": 1834437, "genecluster": "NZ_CP019230_c4", "name": "BVH75_RS09905", "annotation": "aminoacyl-histidine_dipeptidase", "strand": "+", "end": 1835906, "perc_ident": 98, "blastscore": 951}], ["input|c7|2299204-2300014|+|ctg1_2258|", 8, {"perc_coverage": 100.0, "evalue": 6.2e-157, "locus_tag": "WP_000678509.1", "start": 1836152, "genecluster": "NZ_CP019230_c4", "name": "BVH75_RS09910", "annotation": "hypothetical_protein", "strand": "+", "end": 1836961, "perc_ident": 99, "blastscore": 557}], ["input|c7|2300039-2300645|+|ctg1_2259|", 9, {"perc_coverage": 99.50248756218906, "evalue": 8e-101, "locus_tag": "WP_000517260.1", "start": 1836987, "genecluster": "NZ_CP019230_c4", "name": "BVH75_RS09915", "annotation": "hypothetical_protein", "strand": "+", "end": 1837589, "perc_ident": 97, "blastscore": 371}], ["input|c7|2300785-2301037|-|ctg1_2260|", 10, {"perc_coverage": 100.0, "evalue": 2.8e-39, "locus_tag": "WP_000827560.1", "start": 1837829, "genecluster": "NZ_CP019230_c4", "name": "BVH75_RS09920", "annotation": "DNA-binding_response_regulator", "strand": "-", "end": 1838080, "perc_ident": 96, "blastscore": 165}], ["input|c7|2301414-2302293|+|ctg1_2261|", 11, {"perc_coverage": 100.0, "evalue": 3.1e-154, "locus_tag": "WP_000397984.1", "start": 1838457, "genecluster": "NZ_CP019230_c4", "name": "BVH75_RS09925", "annotation": "transcriptional_regulator", "strand": "+", "end": 1839335, "perc_ident": 97, "blastscore": 549}], ["input|c7|2302433-2302712|+|ctg1_2262|", 12, {"perc_coverage": 100.0, "evalue": 1.1e-41, "locus_tag": "WP_000842216.1", "start": 1839476, "genecluster": "NZ_CP019230_c4", "name": "BVH75_RS09930", "annotation": "AbrB/MazE/SpoVT_family_DNA-binding_domain-containing_protein", "strand": "+", "end": 1839754, "perc_ident": 98, "blastscore": 173}], ["input|c7|2303323-2304574|+|ctg1_2263|", 13, {"perc_coverage": 100.0, "evalue": 4.8e-233, "locus_tag": "WP_001032367.1", "start": 1840276, "genecluster": "NZ_CP019230_c4", "name": "BVH75_RS09935", "annotation": "hypothetical_protein", "strand": "+", "end": 1841526, "perc_ident": 95, "blastscore": 811}], ["input|c7|2304641-2305400|+|ctg1_2264|", 14, {"perc_coverage": 100.0, "evalue": 2.8e-127, "locus_tag": "WP_087875368.1", "start": 1841594, "genecluster": "NZ_CP019230_c4", "name": "BVH75_RS09940", "annotation": "hypothetical_protein", "strand": "+", "end": 1842352, "perc_ident": 98, "blastscore": 459}], ["input|c7|2305652-2306312|+|ctg1_2265|", 15, {"perc_coverage": 100.0, "evalue": 1.9e-119, "locus_tag": "WP_087875369.1", "start": 1842606, "genecluster": "NZ_CP019230_c4", "name": "BVH75_RS09945", "annotation": "antibiotic_acetyltransferase", "strand": "+", "end": 1843265, "perc_ident": 93, "blastscore": 433}], ["input|c7|2306794-2308108|+|ctg1_2266|", 16, {"perc_coverage": 100.0, "evalue": 4e-230, "locus_tag": "WP_061139286.1", "start": 1843597, "genecluster": "NZ_CP019230_c4", "name": "BVH75_RS09950", "annotation": "D-alanyl-D-alanine_carboxypeptidase", "strand": "+", "end": 1844910, "perc_ident": 94, "blastscore": 801}], ["input|c7|2308604-2309714|+|ctg1_2267|", 17, {"perc_coverage": 11.11111111111111, "evalue": 3e-13, "locus_tag": "BVH75_RS30465", "start": 1845003, "genecluster": "NZ_CP019230_c4", "name": "BVH75_RS30465", "annotation": "acyltransferase", "strand": "+", "end": 1845128, "perc_ident": 98, "blastscore": 81}], ["input|c7|2309901-2310492|+|ctg1_2268|", 18, {"perc_coverage": 100.0, "evalue": 4e-105, "locus_tag": "WP_080000444.1", "start": 1845224, "genecluster": "NZ_CP019230_c4", "name": "BVH75_RS09955", "annotation": "SGNH/GDSL_hydrolase_family_protein", "strand": "+", "end": 1845856, "perc_ident": 95, "blastscore": 385}], ["input|c7|2311560-2312814|+|ctg1_2269|", 19, {"perc_coverage": 100.0, "evalue": 9.4e-229, "locus_tag": "WP_087875370.1", "start": 1846917, "genecluster": "NZ_CP019230_c4", "name": "BVH75_RS09960", "annotation": "MFS_transporter", "strand": "+", "end": 1848170, "perc_ident": 100, "blastscore": 797}], ["input|c7|2312827-2317384|+|ctg1_2270|", 20, {"perc_coverage": 100.0, "evalue": 0.0, "locus_tag": "WP_087875371.1", "start": 1848184, "genecluster": "NZ_CP019230_c4", "name": "BVH75_RS09965", "annotation": "non-ribosomal_peptide_synthetase", "strand": "+", "end": 1852740, "perc_ident": 96, "blastscore": 2936}], ["input|c7|2312827-2317384|+|ctg1_2270|", 20, {"perc_coverage": 101.11989459815547, "evalue": 0.0, "locus_tag": "WP_087875373.1", "start": 1859210, "genecluster": "NZ_CP019230_c4", "name": "BVH75_RS09975", "annotation": "non-ribosomal_peptide_synthetase", "strand": "+", "end": 1874092, "perc_ident": 45, "blastscore": 1209}], ["input|c7|2312827-2317384|+|ctg1_2270|", 20, {"perc_coverage": 96.24505928853755, "evalue": 4.1e-189, "locus_tag": "WP_087875372.1", "start": 1852743, "genecluster": "NZ_CP019230_c4", "name": "BVH75_RS09970", "annotation": "D-alanine--poly(phosphoribitol)_ligase_subunit_DltA", "strand": "+", "end": 1859213, "perc_ident": 31, "blastscore": 667}], ["input|c7|2317386-2323857|+|ctg1_2271|", 21, {"perc_coverage": 100.0, "evalue": 0.0, "locus_tag": "WP_087875372.1", "start": 1852743, "genecluster": "NZ_CP019230_c4", "name": "BVH75_RS09970", "annotation": "D-alanine--poly(phosphoribitol)_ligase_subunit_DltA", "strand": "+", "end": 1859213, "perc_ident": 97, "blastscore": 4173}], ["input|c7|2317386-2323857|+|ctg1_2271|", 21, {"perc_coverage": 97.07792207792207, "evalue": 0.0, "locus_tag": "WP_087875373.1", "start": 1859210, "genecluster": "NZ_CP019230_c4", "name": "BVH75_RS09975", "annotation": "non-ribosomal_peptide_synthetase", "strand": "+", "end": 1874092, "perc_ident": 51, "blastscore": 2017}], ["input|c7|2323853-2338736|+|ctg1_2272|", 22, {"perc_coverage": 100.0, "evalue": 0.0, "locus_tag": "WP_087875373.1", "start": 1859210, "genecluster": "NZ_CP019230_c4", "name": "BVH75_RS09975", "annotation": "non-ribosomal_peptide_synthetase", "strand": "+", "end": 1874092, "perc_ident": 97, "blastscore": 9661}], ["input|c7|2323853-2338736|+|ctg1_2272|", 22, {"perc_coverage": 42.197580645161295, "evalue": 0.0, "locus_tag": "WP_087875372.1", "start": 1852743, "genecluster": "NZ_CP019230_c4", "name": "BVH75_RS09970", "annotation": "D-alanine--poly(phosphoribitol)_ligase_subunit_DltA", "strand": "+", "end": 1859213, "perc_ident": 51, "blastscore": 2046}], ["input|c7|2339176-2339803|+|ctg1_2273|", 23, {"perc_coverage": 100.0, "evalue": 1.1e-105, "locus_tag": "WP_087875374.1", "start": 1874414, "genecluster": "NZ_CP019230_c4", "name": "BVH75_RS09980", "annotation": "4'-phosphopantetheinyl_transferase", "strand": "+", "end": 1875118, "perc_ident": 91, "blastscore": 387}], ["input|c7|2339789-2340512|+|ctg1_2274|", 24, {"perc_coverage": 100.0, "evalue": 5.4e-120, "locus_tag": "WP_001172937.1", "start": 1875105, "genecluster": "NZ_CP019230_c4", "name": "BVH75_RS09985", "annotation": "thioesterase", "strand": "+", "end": 1875827, "perc_ident": 88, "blastscore": 435}], ["input|c7|2340898-2341663|+|ctg1_2275|", 25, {"perc_coverage": 44.881889763779526, "evalue": 6.2e-50, "locus_tag": "WP_087875375.1", "start": 1876211, "genecluster": "NZ_CP019230_c4", "name": "BVH75_RS09990", "annotation": "KR_domain-containing_protein", "strand": "+", "end": 1876654, "perc_ident": 92, "blastscore": 202}], ["input|c7|2342906-2344868|+|ctg1_2277|", 27, {"perc_coverage": 15.007656967840735, "evalue": 2.6e-44, "locus_tag": "BVH75_RS09995", "start": 1876816, "genecluster": "NZ_CP019230_c4", "name": "BVH75_RS09995", "annotation": "chitin-binding_protein", "strand": "+", "end": 1877112, "perc_ident": 95, "blastscore": 185}], ["input|c7|2345195-2345606|+|ctg1_2278|", 28, {"perc_coverage": 100.0, "evalue": 2.3e-67, "locus_tag": "WP_000592189.1", "start": 1877472, "genecluster": "NZ_CP019230_c4", "name": "BVH75_RS10000", "annotation": "hypothetical_protein", "strand": "+", "end": 1877882, "perc_ident": 95, "blastscore": 259}], ["input|c7|2347594-2348203|+|ctg1_2281|", 31, {"perc_coverage": 22.277227722772277, "evalue": 1.3e-13, "locus_tag": "BVH75_RS10005", "start": 1879015, "genecluster": "NZ_CP019230_c4", "name": "BVH75_RS10005", "annotation": "hypothetical_protein", "strand": "+", "end": 1879279, "perc_ident": 87, "blastscore": 81}], ["input|c7|2348320-2349265|-|ctg1_2282|", 32, {"perc_coverage": 100.0, "evalue": 3.2e-157, "locus_tag": "WP_087875377.1", "start": 1879695, "genecluster": "NZ_CP019230_c4", "name": "BVH75_RS10015", "annotation": "class_A_beta-lactamase", "strand": "-", "end": 1880639, "perc_ident": 95, "blastscore": 559}], ["input|c7|2350643-2351291|+|ctg1_2283|", 33, {"perc_coverage": 100.0, "evalue": 1.8e-114, "locus_tag": "WP_087875378.1", "start": 1882443, "genecluster": "NZ_CP019230_c4", "name": "BVH75_RS10040", "annotation": "hypothetical_protein", "strand": "+", "end": 1883090, "perc_ident": 97, "blastscore": 416}], ["input|c7|2351604-2352111|+|ctg1_2284|", 34, {"perc_coverage": 100.0, "evalue": 2.5e-95, "locus_tag": "WP_000470144.1", "start": 1883396, "genecluster": "NZ_CP019230_c4", "name": "BVH75_RS10045", "annotation": "N-acetyltransferase", "strand": "+", "end": 1883902, "perc_ident": 98, "blastscore": 352}]], "core_bonus": 3, "synteny_score": 25, "blast_score": 34343.0}], [{"description": "Bacillus thuringiensis strain INTA Fr7-4 NODE_1_19, whole genome shotgun sequence", "accession": "NZ_MSFC01000020", "tags": ["BUM91_RS15860", "BUM91_RS15865", "BUM91_RS15870", "BUM91_RS15875", "BUM91_RS15880", "BUM91_RS15885", "BUM91_RS15890", "BUM91_RS15895", "BUM91_RS15900", "BUM91_RS15905", "BUM91_RS15910", "BUM91_RS15915", "BUM91_RS15920", "BUM91_RS15925", "BUM91_RS15930", "BUM91_RS15935", "BUM91_RS15940", "BUM91_RS15945", "BUM91_RS15950", "BUM91_RS15955", "BUM91_RS15960", "BUM91_RS15965", "BUM91_RS15970", "BUM91_RS15975", "BUM91_RS15980", "BUM91_RS15985", "BUM91_RS15990", "BUM91_RS15995", "BUM91_RS16000", "BUM91_RS16005", "BUM91_RS16010", "BUM91_RS16015", "BUM91_RS16020", "BUM91_RS16025", "BUM91_RS16030", "BUM91_RS16035", "BUM91_RS16045", "BUM91_RS16050", "BUM91_RS16055", "BUM91_RS16060", "BUM91_RS16065", "BUM91_RS16070", "BUM91_RS16075", "BUM91_RS16080", "BUM91_RS16085", "BUM91_RS16090", "BUM91_RS16095", "BUM91_RS16100", "BUM91_RS16105", "BUM91_RS16110", "BUM91_RS16115", "BUM91_RS16120", "BUM91_RS16125", "BUM91_RS16130", "BUM91_RS16135", "BUM91_RS16140", "BUM91_RS16145", "BUM91_RS16150", "BUM91_RS16155", "BUM91_RS16160", "BUM91_RS16165", "BUM91_RS16170", "BUM91_RS16175", "BUM91_RS16180", "BUM91_RS16185", "BUM91_RS16190"], "cluster_type": "lantipeptide-nrps", "proteins": ["WP_076775102.1", "WP_000762749.1", "BUM91_RS15870", "WP_076775104.1", "BUM91_RS15880", "WP_071686464.1", "WP_076775106.1", "WP_076775107.1", "WP_076775110.1", "WP_000590673.1", "WP_076775113.1", "WP_076775115.1", "WP_044585122.1", "WP_081338741.1", "WP_081395934.1", "WP_076775119.1", "WP_076775122.1", "WP_081338743.1", "BUM91_RS15950", "WP_076775123.1", "WP_001988232.1", "WP_000593069.1", "WP_076775125.1", "WP_000833538.1", "WP_076775127.1", "WP_076775128.1", "WP_000997926.1", "WP_076775130.1", "WP_002005090.1", "WP_000470146.1", "WP_000655723.1", "WP_000514632.1", "WP_000711428.1", "WP_000289419.1", "WP_009326954.1", "WP_065223726.1", "WP_000592185.1", "WP_076775132.1", "WP_076775134.1", "WP_000272949.1", "WP_001037510.1", "WP_025966187.1", "WP_000701205.1", "WP_076775136.1", "WP_000503041.1", "WP_000180450.1", "WP_000858613.1", "WP_074595793.1", "WP_000677705.1", "WP_000682538.1", "WP_000347986.1", "WP_001032366.1", "WP_000842216.1", "WP_076775138.1", "WP_000827560.1", "WP_000517262.1", "WP_000664547.1", "WP_000287545.1", "BUM91_RS16155", "WP_000852627.1", "WP_001999836.1", "WP_000624978.1", "WP_074047530.1", "WP_000594152.1", "WP_000191888.1", "WP_043307200.1"], "cluster_label": "c4"}, {"hits": 33, "core_gene_hits": 3, "pairings": [["input|c7|2292854-2293703|-|ctg1_2250|", 0, {"perc_coverage": 99.64539007092199, "evalue": 9.7e-145, "locus_tag": "WP_043307200.1", "start": 89394, "genecluster": "NZ_MSFC01000020_c4", "name": "BUM91_RS16190", "annotation": "indolepyruvate_decarboxylase", "strand": "+", "end": 91079, "perc_ident": 92, "blastscore": 517}], ["input|c7|2293951-2294434|+|ctg1_2251|", 1, {"perc_coverage": 100.0, "evalue": 3.2e-84, "locus_tag": "WP_000191888.1", "start": 88804, "genecluster": "NZ_MSFC01000020_c4", "name": "BUM91_RS16185", "annotation": "MarR_family_transcriptional_regulator", "strand": "-", "end": 89286, "perc_ident": 98, "blastscore": 315}], ["input|c7|2294599-2295337|+|ctg1_2252|", 2, {"perc_coverage": 100.0, "evalue": 2.4e-139, "locus_tag": "WP_000594152.1", "start": 87900, "genecluster": "NZ_MSFC01000020_c4", "name": "BUM91_RS16180", "annotation": "2,3-bisphosphoglycerate-dependent_phosphoglycerate_mutase", "strand": "-", "end": 88637, "perc_ident": 98, "blastscore": 499}], ["input|c7|2295575-2296313|+|ctg1_2253|", 3, {"perc_coverage": 100.0, "evalue": 8.2e-132, "locus_tag": "WP_000624978.1", "start": 86925, "genecluster": "NZ_MSFC01000020_c4", "name": "BUM91_RS16170", "annotation": "stage_II_sporulation_protein_SA", "strand": "-", "end": 87662, "perc_ident": 99, "blastscore": 474}], ["input|c7|2296425-2296554|+|ctg1_2254|", 4, {"perc_coverage": 100.0, "evalue": 2.6e-14, "locus_tag": "WP_001999836.1", "start": 86684, "genecluster": "NZ_MSFC01000020_c4", "name": "BUM91_RS16165", "annotation": "hypothetical_protein", "strand": "-", "end": 86821, "perc_ident": 98, "blastscore": 81}], ["input|c7|2296626-2296803|+|ctg1_2255|", 5, {"perc_coverage": 100.0, "evalue": 8.1e-22, "locus_tag": "WP_000852627.1", "start": 86435, "genecluster": "NZ_MSFC01000020_c4", "name": "BUM91_RS16160", "annotation": "stage_II_sporulation_protein_SB", "strand": "-", "end": 86611, "perc_ident": 97, "blastscore": 106}], ["input|c7|2297422-2298892|+|ctg1_2257|", 7, {"perc_coverage": 100.0, "evalue": 8.3e-277, "locus_tag": "WP_000287545.1", "start": 84345, "genecluster": "NZ_MSFC01000020_c4", "name": "BUM91_RS16150", "annotation": "aminoacyl-histidine_dipeptidase", "strand": "-", "end": 85814, "perc_ident": 99, "blastscore": 956}], ["input|c7|2299204-2300014|+|ctg1_2258|", 8, {"perc_coverage": 100.0, "evalue": 1.7e-154, "locus_tag": "WP_000664547.1", "start": 83289, "genecluster": "NZ_MSFC01000020_c4", "name": "BUM91_RS16145", "annotation": "hypothetical_protein", "strand": "-", "end": 84098, "perc_ident": 97, "blastscore": 549}], ["input|c7|2300039-2300645|+|ctg1_2259|", 9, {"perc_coverage": 99.50248756218906, "evalue": 6.8e-100, "locus_tag": "WP_000517262.1", "start": 82661, "genecluster": "NZ_MSFC01000020_c4", "name": "BUM91_RS16140", "annotation": "hypothetical_protein", "strand": "-", "end": 83263, "perc_ident": 96, "blastscore": 368}], ["input|c7|2300785-2301037|-|ctg1_2260|", 10, {"perc_coverage": 100.0, "evalue": 2.8e-39, "locus_tag": "WP_000827560.1", "start": 82168, "genecluster": "NZ_MSFC01000020_c4", "name": "BUM91_RS16135", "annotation": "DNA-binding_response_regulator", "strand": "+", "end": 82419, "perc_ident": 96, "blastscore": 165}], ["input|c7|2301414-2302293|+|ctg1_2261|", 11, {"perc_coverage": 100.0, "evalue": 3.4e-153, "locus_tag": "WP_076775138.1", "start": 80913, "genecluster": "NZ_MSFC01000020_c4", "name": "BUM91_RS16130", "annotation": "helix-turn-helix_domain-containing_protein", "strand": "-", "end": 81791, "perc_ident": 97, "blastscore": 545}], ["input|c7|2301414-2302293|+|ctg1_2261|", 11, {"perc_coverage": 99.31506849315068, "evalue": 1.4e-106, "locus_tag": "WP_076775106.1", "start": 2474, "genecluster": "NZ_MSFC01000020_c4", "name": "BUM91_RS15890", "annotation": "XRE_family_transcriptional_regulator", "strand": "+", "end": 3349, "perc_ident": 70, "blastscore": 390}], ["input|c7|2302433-2302712|+|ctg1_2262|", 12, {"perc_coverage": 100.0, "evalue": 1.1e-41, "locus_tag": "WP_000842216.1", "start": 80494, "genecluster": "NZ_MSFC01000020_c4", "name": "BUM91_RS16125", "annotation": "AbrB/MazE/SpoVT_family_DNA-binding_domain-containing_protein", "strand": "-", "end": 80772, "perc_ident": 98, "blastscore": 173}], ["input|c7|2303323-2304574|+|ctg1_2263|", 13, {"perc_coverage": 100.0, "evalue": 6.9e-232, "locus_tag": "WP_001032366.1", "start": 78724, "genecluster": "NZ_MSFC01000020_c4", "name": "BUM91_RS16120", "annotation": "hypothetical_protein", "strand": "-", "end": 79974, "perc_ident": 94, "blastscore": 807}], ["input|c7|2304641-2305400|+|ctg1_2264|", 14, {"perc_coverage": 100.0, "evalue": 6.2e-127, "locus_tag": "WP_000347986.1", "start": 77898, "genecluster": "NZ_MSFC01000020_c4", "name": "BUM91_RS16115", "annotation": "membrane_protein", "strand": "-", "end": 78656, "perc_ident": 97, "blastscore": 458}], ["input|c7|2305652-2306312|+|ctg1_2265|", 15, {"perc_coverage": 100.0, "evalue": 4.1e-127, "locus_tag": "WP_000682538.1", "start": 76985, "genecluster": "NZ_MSFC01000020_c4", "name": "BUM91_RS16110", "annotation": "antibiotic_acetyltransferase", "strand": "-", "end": 77644, "perc_ident": 99, "blastscore": 458}], ["input|c7|2306794-2308108|+|ctg1_2266|", 16, {"perc_coverage": 100.0, "evalue": 6.1e-231, "locus_tag": "WP_000677705.1", "start": 75341, "genecluster": "NZ_MSFC01000020_c4", "name": "BUM91_RS16105", "annotation": "D-alanyl-D-alanine_carboxypeptidase", "strand": "-", "end": 76654, "perc_ident": 94, "blastscore": 804}], ["input|c7|2309901-2310492|+|ctg1_2268|", 18, {"perc_coverage": 100.0, "evalue": 2.9e-103, "locus_tag": "WP_074595793.1", "start": 74330, "genecluster": "NZ_MSFC01000020_c4", "name": "BUM91_RS16100", "annotation": "SGNH/GDSL_hydrolase_family_protein", "strand": "-", "end": 74962, "perc_ident": 93, "blastscore": 379}], ["input|c7|2311560-2312814|+|ctg1_2269|", 19, {"perc_coverage": 100.0, "evalue": 7.2e-229, "locus_tag": "WP_000858613.1", "start": 72010, "genecluster": "NZ_MSFC01000020_c4", "name": "BUM91_RS16095", "annotation": "MFS_transporter", "strand": "-", "end": 73263, "perc_ident": 100, "blastscore": 797}], ["input|c7|2312827-2317384|+|ctg1_2270|", 20, {"perc_coverage": 100.0, "evalue": 0.0, "locus_tag": "WP_000180450.1", "start": 67440, "genecluster": "NZ_MSFC01000020_c4", "name": "BUM91_RS16090", "annotation": "non-ribosomal_peptide_synthetase", "strand": "-", "end": 71996, "perc_ident": 96, "blastscore": 2933}], ["input|c7|2312827-2317384|+|ctg1_2270|", 20, {"perc_coverage": 101.11989459815547, "evalue": 0.0, "locus_tag": "WP_076775136.1", "start": 46088, "genecluster": "NZ_MSFC01000020_c4", "name": "BUM91_RS16080", "annotation": "non-ribosomal_peptide_synthase/polyketide_synthase", "strand": "-", "end": 60970, "perc_ident": 45, "blastscore": 1215}], ["input|c7|2312827-2317384|+|ctg1_2270|", 20, {"perc_coverage": 96.17918313570487, "evalue": 3.1e-189, "locus_tag": "WP_000503041.1", "start": 60967, "genecluster": "NZ_MSFC01000020_c4", "name": "BUM91_RS16085", "annotation": "non-ribosomal_peptide_synthetase", "strand": "-", "end": 67437, "perc_ident": 31, "blastscore": 667}], ["input|c7|2317386-2323857|+|ctg1_2271|", 21, {"perc_coverage": 100.0, "evalue": 0.0, "locus_tag": "WP_000503041.1", "start": 60967, "genecluster": "NZ_MSFC01000020_c4", "name": "BUM91_RS16085", "annotation": "non-ribosomal_peptide_synthetase", "strand": "-", "end": 67437, "perc_ident": 97, "blastscore": 4157}], ["input|c7|2317386-2323857|+|ctg1_2271|", 21, {"perc_coverage": 97.07792207792207, "evalue": 0.0, "locus_tag": "WP_076775136.1", "start": 46088, "genecluster": "NZ_MSFC01000020_c4", "name": "BUM91_RS16080", "annotation": "non-ribosomal_peptide_synthase/polyketide_synthase", "strand": "-", "end": 60970, "perc_ident": 51, "blastscore": 2018}], ["input|c7|2323853-2338736|+|ctg1_2272|", 22, {"perc_coverage": 100.0, "evalue": 0.0, "locus_tag": "WP_076775136.1", "start": 46088, "genecluster": "NZ_MSFC01000020_c4", "name": "BUM91_RS16080", "annotation": "non-ribosomal_peptide_synthase/polyketide_synthase", "strand": "-", "end": 60970, "perc_ident": 97, "blastscore": 9682}], ["input|c7|2323853-2338736|+|ctg1_2272|", 22, {"perc_coverage": 42.197580645161295, "evalue": 0.0, "locus_tag": "WP_000503041.1", "start": 60967, "genecluster": "NZ_MSFC01000020_c4", "name": "BUM91_RS16085", "annotation": "non-ribosomal_peptide_synthetase", "strand": "-", "end": 67437, "perc_ident": 51, "blastscore": 2044}], ["input|c7|2339176-2339803|+|ctg1_2273|", 23, {"perc_coverage": 100.0, "evalue": 6.3e-109, "locus_tag": "WP_000701205.1", "start": 45062, "genecluster": "NZ_MSFC01000020_c4", "name": "BUM91_RS16075", "annotation": "4'-phosphopantetheinyl_transferase", "strand": "-", "end": 45766, "perc_ident": 93, "blastscore": 398}], ["input|c7|2339789-2340512|+|ctg1_2274|", 24, {"perc_coverage": 100.0, "evalue": 6e-119, "locus_tag": "WP_025966187.1", "start": 44353, "genecluster": "NZ_MSFC01000020_c4", "name": "BUM91_RS16070", "annotation": "thioesterase", "strand": "-", "end": 45075, "perc_ident": 88, "blastscore": 431}], ["input|c7|2340898-2341663|+|ctg1_2275|", 25, {"perc_coverage": 100.0, "evalue": 2.5e-136, "locus_tag": "WP_001037510.1", "start": 43203, "genecluster": "NZ_MSFC01000020_c4", "name": "BUM91_RS16065", "annotation": "KR_domain-containing_protein", "strand": "-", "end": 43967, "perc_ident": 99, "blastscore": 489}], ["input|c7|2341922-2342408|+|ctg1_2276|", 26, {"perc_coverage": 100.0, "evalue": 9.9e-86, "locus_tag": "WP_000272949.1", "start": 42458, "genecluster": "NZ_MSFC01000020_c4", "name": "BUM91_RS16060", "annotation": "DUF4879_domain-containing_protein", "strand": "-", "end": 42943, "perc_ident": 100, "blastscore": 320}], ["input|c7|2342906-2344868|+|ctg1_2277|", 27, {"perc_coverage": 78.25421133231241, "evalue": 2.7e-291, "locus_tag": "WP_076775132.1", "start": 40415, "genecluster": "NZ_MSFC01000020_c4", "name": "BUM91_RS16050", "annotation": "DUF3472_domain-containing_protein", "strand": "-", "end": 41959, "perc_ident": 97, "blastscore": 1005}], ["input|c7|2345195-2345606|+|ctg1_2278|", 28, {"perc_coverage": 100.0, "evalue": 2e-71, "locus_tag": "WP_000592185.1", "start": 39645, "genecluster": "NZ_MSFC01000020_c4", "name": "BUM91_RS16045", "annotation": "hypothetical_protein", "strand": "-", "end": 40055, "perc_ident": 100, "blastscore": 272}], ["input|c7|2347076-2347406|+|ctg1_2279|", 29, {"perc_coverage": 100.0, "evalue": 7.5e-61, "locus_tag": "WP_065223726.1", "start": 37692, "genecluster": "NZ_MSFC01000020_c4", "name": "BUM91_RS16035", "annotation": "HD_domain-containing_protein", "strand": "-", "end": 38174, "perc_ident": 98, "blastscore": 237}], ["input|c7|2347427-2347559|+|ctg1_2280|", 30, {"perc_coverage": 100.0, "evalue": 9e-18, "locus_tag": "WP_065223726.1", "start": 37692, "genecluster": "NZ_MSFC01000020_c4", "name": "BUM91_RS16035", "annotation": "HD_domain-containing_protein", "strand": "-", "end": 38174, "perc_ident": 95, "blastscore": 92}], ["input|c7|2347594-2348203|+|ctg1_2281|", 31, {"perc_coverage": 100.0, "evalue": 8.5e-119, "locus_tag": "WP_009326954.1", "start": 37048, "genecluster": "NZ_MSFC01000020_c4", "name": "BUM91_RS16030", "annotation": "2'-5'_RNA_ligase", "strand": "-", "end": 37656, "perc_ident": 99, "blastscore": 430}], ["input|c7|2348320-2349265|-|ctg1_2282|", 32, {"perc_coverage": 100.0, "evalue": 4.5e-167, "locus_tag": "WP_000289419.1", "start": 35986, "genecluster": "NZ_MSFC01000020_c4", "name": "BUM91_RS16025", "annotation": "class_A_beta-lactamase", "strand": "+", "end": 36930, "perc_ident": 98, "blastscore": 591}], ["input|c7|2350643-2351291|+|ctg1_2283|", 33, {"perc_coverage": 100.0, "evalue": 3.3e-113, "locus_tag": "WP_000655723.1", "start": 33960, "genecluster": "NZ_MSFC01000020_c4", "name": "BUM91_RS16010", "annotation": "hypothetical_protein", "strand": "-", "end": 34607, "perc_ident": 96, "blastscore": 412}], ["input|c7|2351604-2352111|+|ctg1_2284|", 34, {"perc_coverage": 100.0, "evalue": 8.5e-96, "locus_tag": "WP_000470146.1", "start": 33150, "genecluster": "NZ_MSFC01000020_c4", "name": "BUM91_RS16005", "annotation": "N-acetyltransferase", "strand": "-", "end": 33656, "perc_ident": 98, "blastscore": 354}]], "core_bonus": 3, "synteny_score": 23, "blast_score": 36588.0}], [{"description": "Bacillus thuringiensis IBL 200 chromosome, whole genome shotgun sequence", "accession": "NZ_CM000758", "tags": ["BTHUR0013_RS11765", "BTHUR0013_RS11770", "BTHUR0013_RS34160", "BTHUR0013_RS11775", "BTHUR0013_RS11780", "BTHUR0013_RS11785", "BTHUR0013_RS11790", "BTHUR0013_RS11795", "BTHUR0013_RS11800", "BTHUR0013_RS11805", "BTHUR0013_RS11810", "BTHUR0013_RS11815", "BTHUR0013_RS11820", "BTHUR0013_RS11825", "BTHUR0013_RS11830", "BTHUR0013_RS11835", "BTHUR0013_RS11840", "BTHUR0013_RS11845", "BTHUR0013_RS11850", "BTHUR0013_RS11855", "BTHUR0013_RS11860", "BTHUR0013_RS11865", "BTHUR0013_RS11870", "BTHUR0013_RS11875", "BTHUR0013_RS11880", "BTHUR0013_RS11885", "BTHUR0013_RS11890", "BTHUR0013_RS11895", "BTHUR0013_RS11900", "BTHUR0013_RS11905", "BTHUR0013_RS34165", "BTHUR0013_RS11910", "BTHUR0013_RS11915", "BTHUR0013_RS11920", "BTHUR0013_RS11925", "BTHUR0013_RS34170", "BTHUR0013_RS11930", "BTHUR0013_RS11935", "BTHUR0013_RS11940", "BTHUR0013_RS11945", "BTHUR0013_RS11950", "BTHUR0013_RS11955", "BTHUR0013_RS11960", "BTHUR0013_RS11965", "BTHUR0013_RS11970", "BTHUR0013_RS11975", "BTHUR0013_RS11980", "BTHUR0013_RS11985", "BTHUR0013_RS11990", "BTHUR0013_RS11995", "BTHUR0013_RS12000", "BTHUR0013_RS12005", "BTHUR0013_RS34175", "BTHUR0013_RS12015", "BTHUR0013_RS12020", "BTHUR0013_RS12025", "BTHUR0013_RS12030", "BTHUR0013_RS12035", "BTHUR0013_RS12040", "BTHUR0013_RS12045"], "cluster_type": "bacteriocin-nrps", "proteins": ["WP_000191890.1", "WP_000594118.1", "WP_080546965.1", "WP_000624982.1", "WP_003307037.1", "BTHUR0013_RS11785", "BTHUR0013_RS11790", "WP_000287542.1", "WP_000678377.1", "WP_000517275.1", "WP_000827562.1", "WP_000397987.1", "WP_000842214.1", "WP_001032356.1", "WP_000347982.1", "WP_000654685.1", "WP_000677656.1", "WP_003307043.1", "WP_080546818.1", "WP_000858627.1", "WP_003307046.1", "WP_003307047.1", "WP_003307048.1", "WP_001255734.1", "WP_000701222.1", "WP_001172943.1", "WP_001037514.1", "WP_000272950.1", "BTHUR0013_RS11900", "BTHUR0013_RS11905", "BTHUR0013_RS34165", "WP_000250487.1", "WP_001142605.1", "BTHUR0013_RS11920", "WP_000289418.1", "WP_000711426.1", "WP_000655721.1", "BTHUR0013_RS11935", "WP_000675851.1", "WP_000736213.1", "WP_003307057.1", "WP_001071347.1", "WP_002082716.1", "WP_000144522.1", "WP_003307060.1", "WP_000471640.1", "WP_000857124.1", "WP_000517055.1", "WP_001165519.1", "WP_042973313.1", "BTHUR0013_RS12000", "WP_000404446.1", "BTHUR0013_RS34175", "WP_000503548.1", "WP_042973316.1", "WP_000395977.1", "WP_000354654.1", "WP_042972475.1", "WP_000238998.1", "WP_000285654.1"], "cluster_label": "c5"}, {"hits": 32, "core_gene_hits": 3, "pairings": [["input|c7|2293951-2294434|+|ctg1_2251|", 1, {"perc_coverage": 100.0, "evalue": 3.7e-85, "locus_tag": "WP_000191890.1", "start": 2349794, "genecluster": "NZ_CM000758_c5", "name": "BTHUR0013_RS11765", "annotation": "MarR_family_transcriptional_regulator", "strand": "+", "end": 2350276, "perc_ident": 99, "blastscore": 318}], ["input|c7|2294599-2295337|+|ctg1_2252|", 2, {"perc_coverage": 100.0, "evalue": 1.2e-135, "locus_tag": "WP_000594118.1", "start": 2350443, "genecluster": "NZ_CM000758_c5", "name": "BTHUR0013_RS11770", "annotation": "2,3-diphosphoglycerate-dependent_phosphoglycerate_mutase", "strand": "+", "end": 2351180, "perc_ident": 96, "blastscore": 487}], ["input|c7|2295575-2296313|+|ctg1_2253|", 3, {"perc_coverage": 100.0, "evalue": 8.2e-132, "locus_tag": "WP_000624982.1", "start": 2351419, "genecluster": "NZ_CM000758_c5", "name": "BTHUR0013_RS11775", "annotation": "stage_II_sporulation_protein_SA", "strand": "+", "end": 2352156, "perc_ident": 99, "blastscore": 474}], ["input|c7|2296425-2296554|+|ctg1_2254|", 4, {"perc_coverage": 100.0, "evalue": 9.1e-15, "locus_tag": "WP_003307037.1", "start": 2352260, "genecluster": "NZ_CM000758_c5", "name": "BTHUR0013_RS11780", "annotation": "hypothetical_protein", "strand": "+", "end": 2352397, "perc_ident": 100, "blastscore": 82}], ["input|c7|2296821-2297211|-|ctg1_2256|", 6, {"perc_coverage": 59.68992248062015, "evalue": 6.2e-30, "locus_tag": "BTHUR0013_RS11790", "start": 2352663, "genecluster": "NZ_CM000758_c5", "name": "BTHUR0013_RS11790", "annotation": "cytoplasmic_protein", "strand": "-", "end": 2353051, "perc_ident": 87, "blastscore": 134}], ["input|c7|2297422-2298892|+|ctg1_2257|", 7, {"perc_coverage": 100.0, "evalue": 8.9e-279, "locus_tag": "WP_000287542.1", "start": 2353262, "genecluster": "NZ_CM000758_c5", "name": "BTHUR0013_RS11795", "annotation": "aminoacyl-histidine_dipeptidase", "strand": "+", "end": 2354731, "perc_ident": 100, "blastscore": 963}], ["input|c7|2299204-2300014|+|ctg1_2258|", 8, {"perc_coverage": 100.0, "evalue": 1.3e-154, "locus_tag": "WP_000678377.1", "start": 2355043, "genecluster": "NZ_CM000758_c5", "name": "BTHUR0013_RS11800", "annotation": "hypothetical_protein", "strand": "+", "end": 2355852, "perc_ident": 97, "blastscore": 550}], ["input|c7|2300039-2300645|+|ctg1_2259|", 9, {"perc_coverage": 100.0, "evalue": 6.5e-103, "locus_tag": "WP_000517275.1", "start": 2355878, "genecluster": "NZ_CM000758_c5", "name": "BTHUR0013_RS11805", "annotation": "hypothetical_protein", "strand": "+", "end": 2356483, "perc_ident": 98, "blastscore": 378}], ["input|c7|2300785-2301037|-|ctg1_2260|", 10, {"perc_coverage": 100.0, "evalue": 4.2e-40, "locus_tag": "WP_000827562.1", "start": 2356624, "genecluster": "NZ_CM000758_c5", "name": "BTHUR0013_RS11810", "annotation": "DNA-binding_response_regulator", "strand": "-", "end": 2356875, "perc_ident": 99, "blastscore": 168}], ["input|c7|2301414-2302293|+|ctg1_2261|", 11, {"perc_coverage": 100.0, "evalue": 4.3e-156, "locus_tag": "WP_000397987.1", "start": 2357254, "genecluster": "NZ_CM000758_c5", "name": "BTHUR0013_RS11815", "annotation": "transcriptional_regulator", "strand": "+", "end": 2358132, "perc_ident": 99, "blastscore": 555}], ["input|c7|2302433-2302712|+|ctg1_2262|", 12, {"perc_coverage": 100.0, "evalue": 5.9e-43, "locus_tag": "WP_000842214.1", "start": 2358273, "genecluster": "NZ_CM000758_c5", "name": "BTHUR0013_RS11820", "annotation": "AbrB/MazE/SpoVT_family_DNA-binding_domain-containing_protein", "strand": "+", "end": 2358551, "perc_ident": 100, "blastscore": 177}], ["input|c7|2303323-2304574|+|ctg1_2263|", 13, {"perc_coverage": 100.0, "evalue": 1.1e-242, "locus_tag": "WP_001032356.1", "start": 2359167, "genecluster": "NZ_CM000758_c5", "name": "BTHUR0013_RS11825", "annotation": "hypothetical_protein", "strand": "+", "end": 2360417, "perc_ident": 99, "blastscore": 843}], ["input|c7|2304641-2305400|+|ctg1_2264|", 14, {"perc_coverage": 100.0, "evalue": 1.2e-125, "locus_tag": "WP_000347982.1", "start": 2360485, "genecluster": "NZ_CM000758_c5", "name": "BTHUR0013_RS11830", "annotation": "membrane_protein", "strand": "+", "end": 2361243, "perc_ident": 97, "blastscore": 453}], ["input|c7|2305652-2306312|+|ctg1_2265|", 15, {"perc_coverage": 100.0, "evalue": 3.2e-127, "locus_tag": "WP_000654685.1", "start": 2361486, "genecluster": "NZ_CM000758_c5", "name": "BTHUR0013_RS11835", "annotation": "antibiotic_acetyltransferase", "strand": "+", "end": 2362145, "perc_ident": 99, "blastscore": 458}], ["input|c7|2306794-2308108|+|ctg1_2266|", 16, {"perc_coverage": 100.0, "evalue": 9.8e-245, "locus_tag": "WP_000677656.1", "start": 2362784, "genecluster": "NZ_CM000758_c5", "name": "BTHUR0013_RS11840", "annotation": "D-alanyl-D-alanine_carboxypeptidase", "strand": "+", "end": 2364097, "perc_ident": 99, "blastscore": 850}], ["input|c7|2308604-2309714|+|ctg1_2267|", 17, {"perc_coverage": 100.0, "evalue": 1.8e-199, "locus_tag": "WP_003307043.1", "start": 2364555, "genecluster": "NZ_CM000758_c5", "name": "BTHUR0013_RS11845", "annotation": "acyltransferase", "strand": "+", "end": 2365703, "perc_ident": 97, "blastscore": 699}], ["input|c7|2309901-2310492|+|ctg1_2268|", 18, {"perc_coverage": 100.0, "evalue": 8.9e-105, "locus_tag": "WP_080546818.1", "start": 2365864, "genecluster": "NZ_CM000758_c5", "name": "BTHUR0013_RS11850", "annotation": "SGNH/GDSL_hydrolase_family_protein", "strand": "+", "end": 2366496, "perc_ident": 95, "blastscore": 384}], ["input|c7|2311560-2312814|+|ctg1_2269|", 19, {"perc_coverage": 100.0, "evalue": 8.2e-225, "locus_tag": "WP_000858627.1", "start": 2367564, "genecluster": "NZ_CM000758_c5", "name": "BTHUR0013_RS11855", "annotation": "MFS_transporter", "strand": "+", "end": 2368811, "perc_ident": 99, "blastscore": 784}], ["input|c7|2312827-2317384|+|ctg1_2270|", 20, {"perc_coverage": 100.0, "evalue": 0.0, "locus_tag": "WP_003307046.1", "start": 2368825, "genecluster": "NZ_CM000758_c5", "name": "BTHUR0013_RS11860", "annotation": "non-ribosomal_peptide_synthetase", "strand": "+", "end": 2373381, "perc_ident": 97, "blastscore": 2948}], ["input|c7|2312827-2317384|+|ctg1_2270|", 20, {"perc_coverage": 101.11989459815547, "evalue": 0.0, "locus_tag": "WP_001255734.1", "start": 2379850, "genecluster": "NZ_CM000758_c5", "name": "BTHUR0013_RS11875", "annotation": "non-ribosomal_peptide_synthetase", "strand": "+", "end": 2394732, "perc_ident": 45, "blastscore": 1200}], ["input|c7|2317386-2323857|+|ctg1_2271|", 21, {"perc_coverage": 76.0204081632653, "evalue": 0.0, "locus_tag": "WP_003307048.1", "start": 2374934, "genecluster": "NZ_CM000758_c5", "name": "BTHUR0013_RS11870", "annotation": "non-ribosomal_peptide_synthetase", "strand": "+", "end": 2379853, "perc_ident": 97, "blastscore": 3156}], ["input|c7|2317386-2323857|+|ctg1_2271|", 21, {"perc_coverage": 97.03153988868274, "evalue": 0.0, "locus_tag": "WP_001255734.1", "start": 2379850, "genecluster": "NZ_CM000758_c5", "name": "BTHUR0013_RS11875", "annotation": "non-ribosomal_peptide_synthetase", "strand": "+", "end": 2394732, "perc_ident": 51, "blastscore": 2021}], ["input|c7|2323853-2338736|+|ctg1_2272|", 22, {"perc_coverage": 100.0, "evalue": 0.0, "locus_tag": "WP_001255734.1", "start": 2379850, "genecluster": "NZ_CM000758_c5", "name": "BTHUR0013_RS11875", "annotation": "non-ribosomal_peptide_synthetase", "strand": "+", "end": 2394732, "perc_ident": 97, "blastscore": 9657}], ["input|c7|2323853-2338736|+|ctg1_2272|", 22, {"perc_coverage": 31.975806451612904, "evalue": 0.0, "locus_tag": "WP_003307048.1", "start": 2374934, "genecluster": "NZ_CM000758_c5", "name": "BTHUR0013_RS11870", "annotation": "non-ribosomal_peptide_synthetase", "strand": "+", "end": 2379853, "perc_ident": 58, "blastscore": 1825}], ["input|c7|2339176-2339803|+|ctg1_2273|", 23, {"perc_coverage": 100.0, "evalue": 5e-106, "locus_tag": "WP_000701222.1", "start": 2395096, "genecluster": "NZ_CM000758_c5", "name": "BTHUR0013_RS11880", "annotation": "4'-phosphopantetheinyl_transferase", "strand": "+", "end": 2395800, "perc_ident": 91, "blastscore": 388}], ["input|c7|2339789-2340512|+|ctg1_2274|", 24, {"perc_coverage": 100.0, "evalue": 4.1e-128, "locus_tag": "WP_001172943.1", "start": 2395787, "genecluster": "NZ_CM000758_c5", "name": "BTHUR0013_RS11885", "annotation": "thioesterase", "strand": "+", "end": 2396509, "perc_ident": 93, "blastscore": 462}], ["input|c7|2340898-2341663|+|ctg1_2275|", 25, {"perc_coverage": 100.0, "evalue": 4.2e-131, "locus_tag": "WP_001037514.1", "start": 2396896, "genecluster": "NZ_CM000758_c5", "name": "BTHUR0013_RS11890", "annotation": "KR_domain-containing_protein", "strand": "+", "end": 2397660, "perc_ident": 96, "blastscore": 472}], ["input|c7|2341922-2342408|+|ctg1_2276|", 26, {"perc_coverage": 100.0, "evalue": 6.4e-85, "locus_tag": "WP_000272950.1", "start": 2397921, "genecluster": "NZ_CM000758_c5", "name": "BTHUR0013_RS11895", "annotation": "DUF4879_domain-containing_protein", "strand": "+", "end": 2398406, "perc_ident": 99, "blastscore": 317}], ["input|c7|2342906-2344868|+|ctg1_2277|", 27, {"perc_coverage": 78.25421133231241, "evalue": 2.1e-283, "locus_tag": "BTHUR0013_RS11900", "start": 2398876, "genecluster": "NZ_CM000758_c5", "name": "BTHUR0013_RS11900", "annotation": "chitin-binding_protein", "strand": "+", "end": 2400408, "perc_ident": 95, "blastscore": 979}], ["input|c7|2345195-2345606|+|ctg1_2278|", 28, {"perc_coverage": 76.47058823529412, "evalue": 1.3e-49, "locus_tag": "BTHUR0013_RS11905", "start": 2400780, "genecluster": "NZ_CM000758_c5", "name": "BTHUR0013_RS11905", "annotation": "hypothetical_protein", "strand": "+", "end": 2401190, "perc_ident": 96, "blastscore": 200}], ["input|c7|2347076-2347406|+|ctg1_2279|", 29, {"perc_coverage": 86.23853211009175, "evalue": 1.6e-47, "locus_tag": "WP_001142605.1", "start": 2403741, "genecluster": "NZ_CM000758_c5", "name": "BTHUR0013_RS11915", "annotation": "HD_domain-containing_protein", "strand": "+", "end": 2404709, "perc_ident": 92, "blastscore": 193}], ["input|c7|2347427-2347559|+|ctg1_2280|", 30, {"perc_coverage": 100.0, "evalue": 3.1e-18, "locus_tag": "WP_001142605.1", "start": 2403741, "genecluster": "NZ_CM000758_c5", "name": "BTHUR0013_RS11915", "annotation": "HD_domain-containing_protein", "strand": "+", "end": 2404709, "perc_ident": 98, "blastscore": 94}], ["input|c7|2347594-2348203|+|ctg1_2281|", 31, {"perc_coverage": 55.940594059405946, "evalue": 1.7e-63, "locus_tag": "BTHUR0013_RS11920", "start": 2404723, "genecluster": "NZ_CM000758_c5", "name": "BTHUR0013_RS11920", "annotation": "2'-5'_RNA_ligase", "strand": "+", "end": 2405293, "perc_ident": 100, "blastscore": 247}], ["input|c7|2348320-2349265|-|ctg1_2282|", 32, {"perc_coverage": 100.0, "evalue": 9.7e-162, "locus_tag": "WP_000289418.1", "start": 2405411, "genecluster": "NZ_CM000758_c5", "name": "BTHUR0013_RS11925", "annotation": "class_A_beta-lactamase", "strand": "-", "end": 2406355, "perc_ident": 96, "blastscore": 574}], ["input|c7|2350643-2351291|+|ctg1_2283|", 33, {"perc_coverage": 80.0, "evalue": 1.5e-89, "locus_tag": "WP_000655721.1", "start": 2407706, "genecluster": "NZ_CM000758_c5", "name": "BTHUR0013_RS11930", "annotation": "hypothetical_protein", "strand": "+", "end": 2408221, "perc_ident": 99, "blastscore": 333}]], "core_bonus": 3, "synteny_score": 24, "blast_score": 33823.0}], [{"description": "Bacillus sp. 7_6_55CFAA_CT2 supercont1.2, whole genome shotgun sequence", "accession": "NZ_JH414709", "tags": ["HMPREF1014_RS12075", "HMPREF1014_RS12080", "HMPREF1014_RS12085", "HMPREF1014_RS12090", "HMPREF1014_RS29900", "HMPREF1014_RS12095", "HMPREF1014_RS12100", "HMPREF1014_RS12105", "HMPREF1014_RS12110", "HMPREF1014_RS12115", "HMPREF1014_RS12120", "HMPREF1014_RS12125", "HMPREF1014_RS12130", "HMPREF1014_RS29905", "HMPREF1014_RS12135", "HMPREF1014_RS12140", "HMPREF1014_RS12145", "HMPREF1014_RS12150", "HMPREF1014_RS12155", "HMPREF1014_RS12160", "HMPREF1014_RS12165", "HMPREF1014_RS12170", "HMPREF1014_RS12175", "HMPREF1014_RS12180", "HMPREF1014_RS29910", "HMPREF1014_RS29915", "HMPREF1014_RS12185", "HMPREF1014_RS12190", "HMPREF1014_RS12195", "HMPREF1014_RS12200", "HMPREF1014_RS12205", "HMPREF1014_RS29920", "HMPREF1014_RS12210", "HMPREF1014_RS12215", "HMPREF1014_RS12220", "HMPREF1014_RS12225", "HMPREF1014_RS12230", "HMPREF1014_RS29925", "HMPREF1014_RS12235", "HMPREF1014_RS12240", "HMPREF1014_RS12245", "HMPREF1014_RS12250", "HMPREF1014_RS12255", "HMPREF1014_RS29930", "HMPREF1014_RS29940", "HMPREF1014_RS12265", "HMPREF1014_RS29945", "HMPREF1014_RS12270"], "cluster_type": "nrps", "proteins": ["WP_000497671.1", "WP_043307200.1", "WP_000191888.1", "WP_000594152.1", "WP_074047530.1", "WP_000624978.1", "WP_001999836.1", "HMPREF1014_RS12105", "WP_043307204.1", "WP_000287545.1", "WP_000664547.1", "WP_000517262.1", "WP_000827560.1", "WP_084796648.1", "WP_009326949.1", "WP_000842216.1", "WP_001032366.1", "WP_000347986.1", "WP_000682538.1", "WP_000677705.1", "HMPREF1014_RS12165", "WP_000858613.1", "WP_000180450.1", "WP_000503041.1", "HMPREF1014_RS29910", "HMPREF1014_RS29915", "HMPREF1014_RS12185", "WP_000701205.1", "WP_001172929.1", "WP_001037510.1", "HMPREF1014_RS12205", "WP_076775134.1", "WP_000477423.1", "WP_000592185.1", "WP_009326953.1", "WP_009326954.1", "WP_000289419.1", "WP_000711428.1", "WP_000514632.1", "WP_000655723.1", "WP_000470146.1", "WP_002005090.1", "WP_000680985.1", "HMPREF1014_RS29930", "WP_074596005.1", "WP_000844538.1", "HMPREF1014_RS29945", "WP_000331137.1"], "cluster_label": "c4"}, {"hits": 33, "core_gene_hits": 3, "pairings": [["input|c7|2292854-2293703|-|ctg1_2250|", 0, {"perc_coverage": 99.64539007092199, "evalue": 9.7e-145, "locus_tag": "WP_043307200.1", "start": 582822, "genecluster": "NZ_JH414709_c4", "name": "HMPREF1014_RS12080", "annotation": "indolepyruvate_decarboxylase", "strand": "-", "end": 584507, "perc_ident": 92, "blastscore": 517}], ["input|c7|2293951-2294434|+|ctg1_2251|", 1, {"perc_coverage": 100.0, "evalue": 3.2e-84, "locus_tag": "WP_000191888.1", "start": 584615, "genecluster": "NZ_JH414709_c4", "name": "HMPREF1014_RS12085", "annotation": "MarR_family_transcriptional_regulator", "strand": "+", "end": 585097, "perc_ident": 98, "blastscore": 315}], ["input|c7|2294599-2295337|+|ctg1_2252|", 2, {"perc_coverage": 100.0, "evalue": 2.4e-139, "locus_tag": "WP_000594152.1", "start": 585264, "genecluster": "NZ_JH414709_c4", "name": "HMPREF1014_RS12090", "annotation": "2,3-bisphosphoglycerate-dependent_phosphoglycerate_mutase", "strand": "+", "end": 586001, "perc_ident": 98, "blastscore": 499}], ["input|c7|2295575-2296313|+|ctg1_2253|", 3, {"perc_coverage": 100.0, "evalue": 8.2e-132, "locus_tag": "WP_000624978.1", "start": 586239, "genecluster": "NZ_JH414709_c4", "name": "HMPREF1014_RS12095", "annotation": "stage_II_sporulation_protein_SA", "strand": "+", "end": 586976, "perc_ident": 99, "blastscore": 474}], ["input|c7|2296425-2296554|+|ctg1_2254|", 4, {"perc_coverage": 100.0, "evalue": 2.6e-14, "locus_tag": "WP_001999836.1", "start": 587080, "genecluster": "NZ_JH414709_c4", "name": "HMPREF1014_RS12100", "annotation": "hypothetical_protein", "strand": "+", "end": 587217, "perc_ident": 98, "blastscore": 81}], ["input|c7|2296821-2297211|-|ctg1_2256|", 6, {"perc_coverage": 95.34883720930233, "evalue": 4.9e-59, "locus_tag": "WP_043307204.1", "start": 587565, "genecluster": "NZ_JH414709_c4", "name": "HMPREF1014_RS12110", "annotation": "DUF1093_domain-containing_protein", "strand": "-", "end": 587936, "perc_ident": 94, "blastscore": 231}], ["input|c7|2297422-2298892|+|ctg1_2257|", 7, {"perc_coverage": 100.0, "evalue": 8.3e-277, "locus_tag": "WP_000287545.1", "start": 588167, "genecluster": "NZ_JH414709_c4", "name": "HMPREF1014_RS12115", "annotation": "aminoacyl-histidine_dipeptidase", "strand": "+", "end": 589636, "perc_ident": 99, "blastscore": 956}], ["input|c7|2299204-2300014|+|ctg1_2258|", 8, {"perc_coverage": 100.0, "evalue": 1.7e-154, "locus_tag": "WP_000664547.1", "start": 589883, "genecluster": "NZ_JH414709_c4", "name": "HMPREF1014_RS12120", "annotation": "hypothetical_protein", "strand": "+", "end": 590692, "perc_ident": 97, "blastscore": 549}], ["input|c7|2300039-2300645|+|ctg1_2259|", 9, {"perc_coverage": 99.50248756218906, "evalue": 6.8e-100, "locus_tag": "WP_000517262.1", "start": 590718, "genecluster": "NZ_JH414709_c4", "name": "HMPREF1014_RS12125", "annotation": "hypothetical_protein", "strand": "+", "end": 591320, "perc_ident": 96, "blastscore": 368}], ["input|c7|2300785-2301037|-|ctg1_2260|", 10, {"perc_coverage": 100.0, "evalue": 2.8e-39, "locus_tag": "WP_000827560.1", "start": 591562, "genecluster": "NZ_JH414709_c4", "name": "HMPREF1014_RS12130", "annotation": "DNA-binding_response_regulator", "strand": "-", "end": 591813, "perc_ident": 96, "blastscore": 165}], ["input|c7|2301414-2302293|+|ctg1_2261|", 11, {"perc_coverage": 72.26027397260275, "evalue": 5.4e-106, "locus_tag": "WP_009326949.1", "start": 592431, "genecluster": "NZ_JH414709_c4", "name": "HMPREF1014_RS12135", "annotation": "XRE_family_transcriptional_regulator", "strand": "+", "end": 593066, "perc_ident": 96, "blastscore": 388}], ["input|c7|2301414-2302293|+|ctg1_2261|", 11, {"perc_coverage": 18.15068493150685, "evalue": 8.2e-22, "locus_tag": "WP_084796648.1", "start": 592243, "genecluster": "NZ_JH414709_c4", "name": "HMPREF1014_RS29905", "annotation": "XRE_family_transcriptional_regulator", "strand": "+", "end": 592404, "perc_ident": 100, "blastscore": 109}], ["input|c7|2302433-2302712|+|ctg1_2262|", 12, {"perc_coverage": 100.0, "evalue": 1.1e-41, "locus_tag": "WP_000842216.1", "start": 593207, "genecluster": "NZ_JH414709_c4", "name": "HMPREF1014_RS12140", "annotation": "AbrB/MazE/SpoVT_family_DNA-binding_domain-containing_protein", "strand": "+", "end": 593485, "perc_ident": 98, "blastscore": 173}], ["input|c7|2303323-2304574|+|ctg1_2263|", 13, {"perc_coverage": 100.0, "evalue": 6.9e-232, "locus_tag": "WP_001032366.1", "start": 594005, "genecluster": "NZ_JH414709_c4", "name": "HMPREF1014_RS12145", "annotation": "hypothetical_protein", "strand": "+", "end": 595255, "perc_ident": 94, "blastscore": 807}], ["input|c7|2304641-2305400|+|ctg1_2264|", 14, {"perc_coverage": 100.0, "evalue": 6.2e-127, "locus_tag": "WP_000347986.1", "start": 595323, "genecluster": "NZ_JH414709_c4", "name": "HMPREF1014_RS12150", "annotation": "membrane_protein", "strand": "+", "end": 596081, "perc_ident": 97, "blastscore": 458}], ["input|c7|2305652-2306312|+|ctg1_2265|", 15, {"perc_coverage": 100.0, "evalue": 4.1e-127, "locus_tag": "WP_000682538.1", "start": 596335, "genecluster": "NZ_JH414709_c4", "name": "HMPREF1014_RS12155", "annotation": "antibiotic_acetyltransferase", "strand": "+", "end": 596994, "perc_ident": 99, "blastscore": 458}], ["input|c7|2306794-2308108|+|ctg1_2266|", 16, {"perc_coverage": 100.0, "evalue": 6.1e-231, "locus_tag": "WP_000677705.1", "start": 597325, "genecluster": "NZ_JH414709_c4", "name": "HMPREF1014_RS12160", "annotation": "D-alanyl-D-alanine_carboxypeptidase", "strand": "+", "end": 598638, "perc_ident": 94, "blastscore": 804}], ["input|c7|2309901-2310492|+|ctg1_2268|", 18, {"perc_coverage": 65.3061224489796, "evalue": 4.5e-64, "locus_tag": "HMPREF1014_RS12165", "start": 599017, "genecluster": "NZ_JH414709_c4", "name": "HMPREF1014_RS12165", "annotation": "lipase", "strand": "+", "end": 599648, "perc_ident": 92, "blastscore": 248}], ["input|c7|2311560-2312814|+|ctg1_2269|", 19, {"perc_coverage": 100.0, "evalue": 7.2e-229, "locus_tag": "WP_000858613.1", "start": 600715, "genecluster": "NZ_JH414709_c4", "name": "HMPREF1014_RS12170", "annotation": "MFS_transporter", "strand": "+", "end": 601968, "perc_ident": 100, "blastscore": 797}], ["input|c7|2312827-2317384|+|ctg1_2270|", 20, {"perc_coverage": 100.0, "evalue": 0.0, "locus_tag": "WP_000180450.1", "start": 601982, "genecluster": "NZ_JH414709_c4", "name": "HMPREF1014_RS12175", "annotation": "non-ribosomal_peptide_synthetase", "strand": "+", "end": 606538, "perc_ident": 96, "blastscore": 2933}], ["input|c7|2312827-2317384|+|ctg1_2270|", 20, {"perc_coverage": 101.11989459815547, "evalue": 0.0, "locus_tag": "HMPREF1014_RS12185", "start": 617616, "genecluster": "NZ_JH414709_c4", "name": "HMPREF1014_RS12185", "annotation": "non-ribosomal_peptide_synthetase", "strand": "+", "end": 627889, "perc_ident": 45, "blastscore": 1215}], ["input|c7|2312827-2317384|+|ctg1_2270|", 20, {"perc_coverage": 96.17918313570487, "evalue": 3.1e-189, "locus_tag": "WP_000503041.1", "start": 606541, "genecluster": "NZ_JH414709_c4", "name": "HMPREF1014_RS12180", "annotation": "non-ribosomal_peptide_synthetase", "strand": "+", "end": 613011, "perc_ident": 31, "blastscore": 667}], ["input|c7|2317386-2323857|+|ctg1_2271|", 21, {"perc_coverage": 100.0, "evalue": 0.0, "locus_tag": "WP_000503041.1", "start": 606541, "genecluster": "NZ_JH414709_c4", "name": "HMPREF1014_RS12180", "annotation": "non-ribosomal_peptide_synthetase", "strand": "+", "end": 613011, "perc_ident": 97, "blastscore": 4157}], ["input|c7|2317386-2323857|+|ctg1_2271|", 21, {"perc_coverage": 77.22634508348794, "evalue": 0.0, "locus_tag": "HMPREF1014_RS12185", "start": 617616, "genecluster": "NZ_JH414709_c4", "name": "HMPREF1014_RS12185", "annotation": "non-ribosomal_peptide_synthetase", "strand": "+", "end": 627889, "perc_ident": 54, "blastscore": 1712}], ["input|c7|2323853-2338736|+|ctg1_2272|", 22, {"perc_coverage": 51.22983870967742, "evalue": 0.0, "locus_tag": "HMPREF1014_RS12185", "start": 617616, "genecluster": "NZ_JH414709_c4", "name": "HMPREF1014_RS12185", "annotation": "non-ribosomal_peptide_synthetase", "strand": "+", "end": 627889, "perc_ident": 97, "blastscore": 4931}], ["input|c7|2323853-2338736|+|ctg1_2272|", 22, {"perc_coverage": 42.197580645161295, "evalue": 0.0, "locus_tag": "WP_000503041.1", "start": 606541, "genecluster": "NZ_JH414709_c4", "name": "HMPREF1014_RS12180", "annotation": "non-ribosomal_peptide_synthetase", "strand": "+", "end": 613011, "perc_ident": 51, "blastscore": 2044}], ["input|c7|2339176-2339803|+|ctg1_2273|", 23, {"perc_coverage": 100.0, "evalue": 6.3e-109, "locus_tag": "WP_000701205.1", "start": 628211, "genecluster": "NZ_JH414709_c4", "name": "HMPREF1014_RS12190", "annotation": "4'-phosphopantetheinyl_transferase", "strand": "+", "end": 628915, "perc_ident": 93, "blastscore": 398}], ["input|c7|2339789-2340512|+|ctg1_2274|", 24, {"perc_coverage": 100.0, "evalue": 5e-118, "locus_tag": "WP_001172929.1", "start": 628902, "genecluster": "NZ_JH414709_c4", "name": "HMPREF1014_RS12195", "annotation": "thioesterase", "strand": "+", "end": 629624, "perc_ident": 87, "blastscore": 428}], ["input|c7|2340898-2341663|+|ctg1_2275|", 25, {"perc_coverage": 100.0, "evalue": 2.5e-136, "locus_tag": "WP_001037510.1", "start": 630010, "genecluster": "NZ_JH414709_c4", "name": "HMPREF1014_RS12200", "annotation": "KR_domain-containing_protein", "strand": "+", "end": 630774, "perc_ident": 99, "blastscore": 489}], ["input|c7|2341922-2342408|+|ctg1_2276|", 26, {"perc_coverage": 67.70186335403726, "evalue": 3.8e-53, "locus_tag": "HMPREF1014_RS12205", "start": 631034, "genecluster": "NZ_JH414709_c4", "name": "HMPREF1014_RS12205", "annotation": "DUF4879_domain-containing_protein", "strand": "+", "end": 631518, "perc_ident": 100, "blastscore": 212}], ["input|c7|2342906-2344868|+|ctg1_2277|", 27, {"perc_coverage": 78.25421133231241, "evalue": 7.9e-291, "locus_tag": "WP_000477423.1", "start": 632017, "genecluster": "NZ_JH414709_c4", "name": "HMPREF1014_RS12210", "annotation": "DUF3472_domain-containing_protein", "strand": "+", "end": 633561, "perc_ident": 97, "blastscore": 1003}], ["input|c7|2345195-2345606|+|ctg1_2278|", 28, {"perc_coverage": 100.0, "evalue": 2e-71, "locus_tag": "WP_000592185.1", "start": 633922, "genecluster": "NZ_JH414709_c4", "name": "HMPREF1014_RS12215", "annotation": "hypothetical_protein", "strand": "+", "end": 634332, "perc_ident": 100, "blastscore": 272}], ["input|c7|2347076-2347406|+|ctg1_2279|", 29, {"perc_coverage": 100.0, "evalue": 7.5e-61, "locus_tag": "WP_009326953.1", "start": 635802, "genecluster": "NZ_JH414709_c4", "name": "HMPREF1014_RS12220", "annotation": "HD_domain-containing_protein", "strand": "+", "end": 636284, "perc_ident": 98, "blastscore": 237}], ["input|c7|2347427-2347559|+|ctg1_2280|", 30, {"perc_coverage": 100.0, "evalue": 2e-17, "locus_tag": "WP_009326953.1", "start": 635802, "genecluster": "NZ_JH414709_c4", "name": "HMPREF1014_RS12220", "annotation": "HD_domain-containing_protein", "strand": "+", "end": 636284, "perc_ident": 93, "blastscore": 91}], ["input|c7|2347594-2348203|+|ctg1_2281|", 31, {"perc_coverage": 100.0, "evalue": 8.5e-119, "locus_tag": "WP_009326954.1", "start": 636320, "genecluster": "NZ_JH414709_c4", "name": "HMPREF1014_RS12225", "annotation": "2'-5'_RNA_ligase", "strand": "+", "end": 636928, "perc_ident": 99, "blastscore": 430}], ["input|c7|2348320-2349265|-|ctg1_2282|", 32, {"perc_coverage": 100.0, "evalue": 4.5e-167, "locus_tag": "WP_000289419.1", "start": 637046, "genecluster": "NZ_JH414709_c4", "name": "HMPREF1014_RS12230", "annotation": "class_A_beta-lactamase", "strand": "-", "end": 637990, "perc_ident": 98, "blastscore": 591}], ["input|c7|2350643-2351291|+|ctg1_2283|", 33, {"perc_coverage": 100.0, "evalue": 3.3e-113, "locus_tag": "WP_000655723.1", "start": 639369, "genecluster": "NZ_JH414709_c4", "name": "HMPREF1014_RS12240", "annotation": "hypothetical_protein", "strand": "+", "end": 640016, "perc_ident": 96, "blastscore": 412}], ["input|c7|2351604-2352111|+|ctg1_2284|", 34, {"perc_coverage": 100.0, "evalue": 8.5e-96, "locus_tag": "WP_000470146.1", "start": 640320, "genecluster": "NZ_JH414709_c4", "name": "HMPREF1014_RS12245", "annotation": "N-acetyltransferase", "strand": "+", "end": 640826, "perc_ident": 98, "blastscore": 354}]], "core_bonus": 3, "synteny_score": 22, "blast_score": 30973.0}], [{"description": "Bacillus thuringiensis serovar galleriae strain HD-29, complete genome", "accession": "NZ_CP010089", "tags": ["BT4G5_RS13305", "BT4G5_RS13310", "BT4G5_RS13315", "BT4G5_RS35120", "BT4G5_RS13320", "BT4G5_RS13325", "BT4G5_RS13330", "BT4G5_RS13335", "BT4G5_RS13340", "BT4G5_RS13345", "BT4G5_RS13350", "BT4G5_RS13355", "BT4G5_RS13360", "BT4G5_RS13365", "BT4G5_RS13370", "BT4G5_RS13375", "BT4G5_RS13380", "BT4G5_RS13385", "BT4G5_RS13390", "BT4G5_RS13395", "BT4G5_RS13400", "BT4G5_RS13405", "BT4G5_RS13410", "BT4G5_RS13415", "BT4G5_RS13420", "BT4G5_RS13425", "BT4G5_RS13430", "BT4G5_RS13435", "BT4G5_RS35125", "BT4G5_RS13440", "BT4G5_RS13450", "BT4G5_RS13455", "BT4G5_RS13460", "BT4G5_RS13465", "BT4G5_RS13475", "BT4G5_RS13480", "BT4G5_RS13485", "BT4G5_RS13490", "BT4G5_RS13495"], "cluster_type": "nrps", "proteins": ["WP_003284281.1", "WP_000191888.1", "WP_000594152.1", "WP_074047530.1", "WP_000624977.1", "WP_001999836.1", "WP_000852629.1", "WP_000713866.1", "WP_000287515.1", "WP_000678509.1", "WP_000517260.1", "BT4G5_RS13355", "WP_000393603.1", "WP_000842216.1", "WP_001032363.1", "WP_000347987.1", "WP_000682538.1", "WP_000677704.1", "WP_074629064.1", "WP_000848289.1", "WP_000180429.1", "BT4G5_RS13405", "WP_021728797.1", "WP_000701218.1", "WP_001172935.1", "WP_002101011.1", "BT4G5_RS13430", "WP_000592188.1", "BT4G5_RS35125", "WP_000289422.1", "WP_000037679.1", "WP_000655717.1", "WP_000470142.1", "WP_000656647.1", "WP_002101013.1", "WP_000482317.1", "WP_000631355.1", "BT4G5_RS13490", "BT4G5_RS13495"], "cluster_label": "c5"}, {"hits": 31, "core_gene_hits": 3, "pairings": [["input|c7|2292854-2293703|-|ctg1_2250|", 0, {"perc_coverage": 99.64539007092199, "evalue": 4.1e-143, "locus_tag": "WP_003284281.1", "start": 2548667, "genecluster": "NZ_CP010089_c5", "name": "BT4G5_RS13305", "annotation": "indolepyruvate_decarboxylase", "strand": "-", "end": 2550352, "perc_ident": 90, "blastscore": 512}], ["input|c7|2293951-2294434|+|ctg1_2251|", 1, {"perc_coverage": 100.0, "evalue": 3.2e-84, "locus_tag": "WP_000191888.1", "start": 2550460, "genecluster": "NZ_CP010089_c5", "name": "BT4G5_RS13310", "annotation": "MarR_family_transcriptional_regulator", "strand": "+", "end": 2550942, "perc_ident": 98, "blastscore": 315}], ["input|c7|2294599-2295337|+|ctg1_2252|", 2, {"perc_coverage": 100.0, "evalue": 2.4e-139, "locus_tag": "WP_000594152.1", "start": 2551109, "genecluster": "NZ_CP010089_c5", "name": "BT4G5_RS13315", "annotation": "2,3-bisphosphoglycerate-dependent_phosphoglycerate_mutase", "strand": "+", "end": 2551846, "perc_ident": 98, "blastscore": 499}], ["input|c7|2295575-2296313|+|ctg1_2253|", 3, {"perc_coverage": 100.0, "evalue": 3.7e-132, "locus_tag": "WP_000624977.1", "start": 2552084, "genecluster": "NZ_CP010089_c5", "name": "BT4G5_RS13320", "annotation": "stage_II_sporulation_protein_SA", "strand": "+", "end": 2552821, "perc_ident": 100, "blastscore": 475}], ["input|c7|2296425-2296554|+|ctg1_2254|", 4, {"perc_coverage": 100.0, "evalue": 2.6e-14, "locus_tag": "WP_001999836.1", "start": 2552925, "genecluster": "NZ_CP010089_c5", "name": "BT4G5_RS13325", "annotation": "hypothetical_protein", "strand": "+", "end": 2553062, "perc_ident": 98, "blastscore": 81}], ["input|c7|2296626-2296803|+|ctg1_2255|", 5, {"perc_coverage": 100.0, "evalue": 3.6e-22, "locus_tag": "WP_000852629.1", "start": 2553135, "genecluster": "NZ_CP010089_c5", "name": "BT4G5_RS13330", "annotation": "stage_II_sporulation_protein_SB", "strand": "+", "end": 2553311, "perc_ident": 98, "blastscore": 108}], ["input|c7|2296821-2297211|-|ctg1_2256|", 6, {"perc_coverage": 100.0, "evalue": 8.9e-61, "locus_tag": "WP_000713866.1", "start": 2553330, "genecluster": "NZ_CP010089_c5", "name": "BT4G5_RS13335", "annotation": "hypothetical_protein", "strand": "-", "end": 2553719, "perc_ident": 94, "blastscore": 237}], ["input|c7|2296821-2297211|-|ctg1_2256|", 6, {"perc_coverage": 96.12403100775194, "evalue": 1.1e-07, "locus_tag": "WP_000037679.1", "start": 2601286, "genecluster": "NZ_CP010089_c5", "name": "BT4G5_RS13450", "annotation": "DUF1093_domain-containing_protein", "strand": "+", "end": 2601654, "perc_ident": 33, "blastscore": 61}], ["input|c7|2297422-2298892|+|ctg1_2257|", 7, {"perc_coverage": 100.0, "evalue": 3.5e-275, "locus_tag": "WP_000287515.1", "start": 2553931, "genecluster": "NZ_CP010089_c5", "name": "BT4G5_RS13340", "annotation": "aminoacyl-histidine_dipeptidase", "strand": "+", "end": 2555400, "perc_ident": 98, "blastscore": 951}], ["input|c7|2299204-2300014|+|ctg1_2258|", 8, {"perc_coverage": 100.0, "evalue": 6.2e-157, "locus_tag": "WP_000678509.1", "start": 2555646, "genecluster": "NZ_CP010089_c5", "name": "BT4G5_RS13345", "annotation": "hypothetical_protein", "strand": "+", "end": 2556455, "perc_ident": 99, "blastscore": 557}], ["input|c7|2300039-2300645|+|ctg1_2259|", 9, {"perc_coverage": 99.50248756218906, "evalue": 8e-101, "locus_tag": "WP_000517260.1", "start": 2556481, "genecluster": "NZ_CP010089_c5", "name": "BT4G5_RS13350", "annotation": "hypothetical_protein", "strand": "+", "end": 2557083, "perc_ident": 97, "blastscore": 371}], ["input|c7|2300785-2301037|-|ctg1_2260|", 10, {"perc_coverage": 42.168674698795186, "evalue": 6.8e-06, "locus_tag": "BT4G5_RS13355", "start": 2557323, "genecluster": "NZ_CP010089_c5", "name": "BT4G5_RS13355", "annotation": "LuxR_family_transcriptional_regulator", "strand": "-", "end": 2557575, "perc_ident": 77, "blastscore": 54}], ["input|c7|2301414-2302293|+|ctg1_2261|", 11, {"perc_coverage": 100.0, "evalue": 1e-152, "locus_tag": "WP_000393603.1", "start": 2557952, "genecluster": "NZ_CP010089_c5", "name": "BT4G5_RS13360", "annotation": "transcriptional_regulator", "strand": "+", "end": 2558830, "perc_ident": 97, "blastscore": 544}], ["input|c7|2302433-2302712|+|ctg1_2262|", 12, {"perc_coverage": 100.0, "evalue": 1.1e-41, "locus_tag": "WP_000842216.1", "start": 2558971, "genecluster": "NZ_CP010089_c5", "name": "BT4G5_RS13365", "annotation": "AbrB/MazE/SpoVT_family_DNA-binding_domain-containing_protein", "strand": "+", "end": 2559249, "perc_ident": 98, "blastscore": 173}], ["input|c7|2303323-2304574|+|ctg1_2263|", 13, {"perc_coverage": 100.0, "evalue": 1.8e-232, "locus_tag": "WP_001032363.1", "start": 2559769, "genecluster": "NZ_CP010089_c5", "name": "BT4G5_RS13370", "annotation": "hypothetical_protein", "strand": "+", "end": 2561019, "perc_ident": 95, "blastscore": 809}], ["input|c7|2304641-2305400|+|ctg1_2264|", 14, {"perc_coverage": 100.0, "evalue": 8.1e-127, "locus_tag": "WP_000347987.1", "start": 2561087, "genecluster": "NZ_CP010089_c5", "name": "BT4G5_RS13375", "annotation": "membrane_protein", "strand": "+", "end": 2561845, "perc_ident": 97, "blastscore": 457}], ["input|c7|2305652-2306312|+|ctg1_2265|", 15, {"perc_coverage": 100.0, "evalue": 4.1e-127, "locus_tag": "WP_000682538.1", "start": 2562099, "genecluster": "NZ_CP010089_c5", "name": "BT4G5_RS13380", "annotation": "antibiotic_acetyltransferase", "strand": "+", "end": 2562758, "perc_ident": 99, "blastscore": 458}], ["input|c7|2306794-2308108|+|ctg1_2266|", 16, {"perc_coverage": 100.0, "evalue": 1.5e-232, "locus_tag": "WP_000677704.1", "start": 2563088, "genecluster": "NZ_CP010089_c5", "name": "BT4G5_RS13385", "annotation": "D-alanyl-D-alanine_carboxypeptidase", "strand": "+", "end": 2564401, "perc_ident": 95, "blastscore": 809}], ["input|c7|2309901-2310492|+|ctg1_2268|", 18, {"perc_coverage": 100.0, "evalue": 9.8e-104, "locus_tag": "WP_074629064.1", "start": 2564780, "genecluster": "NZ_CP010089_c5", "name": "BT4G5_RS13390", "annotation": "SGNH/GDSL_hydrolase_family_protein", "strand": "+", "end": 2565412, "perc_ident": 94, "blastscore": 380}], ["input|c7|2311560-2312814|+|ctg1_2269|", 19, {"perc_coverage": 100.0, "evalue": 3.6e-228, "locus_tag": "WP_000848289.1", "start": 2566479, "genecluster": "NZ_CP010089_c5", "name": "BT4G5_RS13395", "annotation": "MFS_transporter", "strand": "+", "end": 2567732, "perc_ident": 100, "blastscore": 795}], ["input|c7|2312827-2317384|+|ctg1_2270|", 20, {"perc_coverage": 100.0, "evalue": 0.0, "locus_tag": "WP_000180429.1", "start": 2567746, "genecluster": "NZ_CP010089_c5", "name": "BT4G5_RS13400", "annotation": "non-ribosomal_peptide_synthetase", "strand": "+", "end": 2572302, "perc_ident": 96, "blastscore": 2943}], ["input|c7|2312827-2317384|+|ctg1_2270|", 20, {"perc_coverage": 101.11989459815547, "evalue": 0.0, "locus_tag": "WP_021728797.1", "start": 2578771, "genecluster": "NZ_CP010089_c5", "name": "BT4G5_RS13410", "annotation": "non-ribosomal_peptide_synthetase", "strand": "+", "end": 2593653, "perc_ident": 45, "blastscore": 1215}], ["input|c7|2312827-2317384|+|ctg1_2270|", 20, {"perc_coverage": 79.05138339920948, "evalue": 5.5e-186, "locus_tag": "BT4G5_RS13405", "start": 2572305, "genecluster": "NZ_CP010089_c5", "name": "BT4G5_RS13405", "annotation": "non-ribosomal_peptide_synthetase", "strand": "+", "end": 2578774, "perc_ident": 35, "blastscore": 656}], ["input|c7|2317386-2323857|+|ctg1_2271|", 21, {"perc_coverage": 57.7922077922078, "evalue": 0.0, "locus_tag": "BT4G5_RS13405", "start": 2572305, "genecluster": "NZ_CP010089_c5", "name": "BT4G5_RS13405", "annotation": "non-ribosomal_peptide_synthetase", "strand": "+", "end": 2578774, "perc_ident": 97, "blastscore": 2455}], ["input|c7|2317386-2323857|+|ctg1_2271|", 21, {"perc_coverage": 97.07792207792207, "evalue": 0.0, "locus_tag": "WP_021728797.1", "start": 2578771, "genecluster": "NZ_CP010089_c5", "name": "BT4G5_RS13410", "annotation": "non-ribosomal_peptide_synthetase", "strand": "+", "end": 2593653, "perc_ident": 51, "blastscore": 2012}], ["input|c7|2323853-2338736|+|ctg1_2272|", 22, {"perc_coverage": 100.0, "evalue": 0.0, "locus_tag": "WP_021728797.1", "start": 2578771, "genecluster": "NZ_CP010089_c5", "name": "BT4G5_RS13410", "annotation": "non-ribosomal_peptide_synthetase", "strand": "+", "end": 2593653, "perc_ident": 97, "blastscore": 9674}], ["input|c7|2339176-2339803|+|ctg1_2273|", 23, {"perc_coverage": 100.0, "evalue": 2e-107, "locus_tag": "WP_000701218.1", "start": 2594016, "genecluster": "NZ_CP010089_c5", "name": "BT4G5_RS13415", "annotation": "4'-phosphopantetheinyl_transferase", "strand": "+", "end": 2594720, "perc_ident": 92, "blastscore": 393}], ["input|c7|2339789-2340512|+|ctg1_2274|", 24, {"perc_coverage": 100.0, "evalue": 1.2e-119, "locus_tag": "WP_001172935.1", "start": 2594707, "genecluster": "NZ_CP010089_c5", "name": "BT4G5_RS13420", "annotation": "thioesterase", "strand": "+", "end": 2595429, "perc_ident": 88, "blastscore": 433}], ["input|c7|2340898-2341663|+|ctg1_2275|", 25, {"perc_coverage": 44.881889763779526, "evalue": 8.1e-50, "locus_tag": "WP_002101011.1", "start": 2595813, "genecluster": "NZ_CP010089_c5", "name": "BT4G5_RS13425", "annotation": "short-chain_dehydrogenase", "strand": "+", "end": 2596193, "perc_ident": 93, "blastscore": 201}], ["input|c7|2342906-2344868|+|ctg1_2277|", 27, {"perc_coverage": 15.007656967840735, "evalue": 2.2e-46, "locus_tag": "BT4G5_RS13430", "start": 2596421, "genecluster": "NZ_CP010089_c5", "name": "BT4G5_RS13430", "annotation": "chitin-binding_protein", "strand": "+", "end": 2596717, "perc_ident": 98, "blastscore": 191}], ["input|c7|2345195-2345606|+|ctg1_2278|", 28, {"perc_coverage": 100.0, "evalue": 2.3e-67, "locus_tag": "WP_000592188.1", "start": 2597076, "genecluster": "NZ_CP010089_c5", "name": "BT4G5_RS13435", "annotation": "hypothetical_protein", "strand": "+", "end": 2597486, "perc_ident": 95, "blastscore": 259}], ["input|c7|2347594-2348203|+|ctg1_2281|", 31, {"perc_coverage": 22.277227722772277, "evalue": 5.7e-14, "locus_tag": "BT4G5_RS35125", "start": 2598618, "genecluster": "NZ_CP010089_c5", "name": "BT4G5_RS35125", "annotation": "2'-5'_RNA_ligase", "strand": "+", "end": 2599179, "perc_ident": 89, "blastscore": 82}], ["input|c7|2348320-2349265|-|ctg1_2282|", 32, {"perc_coverage": 101.91082802547771, "evalue": 1e-155, "locus_tag": "WP_000289422.1", "start": 2599298, "genecluster": "NZ_CP010089_c5", "name": "BT4G5_RS13440", "annotation": "class_A_beta-lactamase", "strand": "-", "end": 2600260, "perc_ident": 93, "blastscore": 554}], ["input|c7|2350643-2351291|+|ctg1_2283|", 33, {"perc_coverage": 100.0, "evalue": 1.4e-114, "locus_tag": "WP_000655717.1", "start": 2602070, "genecluster": "NZ_CP010089_c5", "name": "BT4G5_RS13455", "annotation": "hypothetical_protein", "strand": "+", "end": 2602717, "perc_ident": 97, "blastscore": 416}], ["input|c7|2351604-2352111|+|ctg1_2284|", 34, {"perc_coverage": 100.0, "evalue": 1.3e-93, "locus_tag": "WP_000470142.1", "start": 2603022, "genecluster": "NZ_CP010089_c5", "name": "BT4G5_RS13460", "annotation": "N-acetyltransferase", "strand": "+", "end": 2603528, "perc_ident": 95, "blastscore": 346}]], "core_bonus": 3, "synteny_score": 24, "blast_score": 30476.0}], [{"description": "Bacillus cereus strain F3175-03 contig660, whole genome shotgun sequence", "accession": "NZ_JYPI01000034", "tags": ["TU54_RS14855", "TU54_RS14860", "TU54_RS14865", "TU54_RS14870", "TU54_RS14875", "TU54_RS14880", "TU54_RS14885", "TU54_RS14890", "TU54_RS14895", "TU54_RS14900", "TU54_RS14905", "TU54_RS29705", "TU54_RS14910", "TU54_RS29710", "TU54_RS14915", "TU54_RS14920", "TU54_RS14925", "TU54_RS14930", "TU54_RS14935", "TU54_RS14940", "TU54_RS14945", "TU54_RS14950", "TU54_RS14955", "TU54_RS14960", "TU54_RS29715", "TU54_RS14965", "TU54_RS14970", "TU54_RS14975", "TU54_RS14980", "TU54_RS14985", "TU54_RS14990", "TU54_RS14995", "TU54_RS15000", "TU54_RS15005", "TU54_RS15010", "TU54_RS15015", "TU54_RS15020", "TU54_RS15025", "TU54_RS15030", "TU54_RS29720", "TU54_RS15035", "TU54_RS15040", "TU54_RS15045"], "cluster_type": "nrps", "proteins": ["WP_048568167.1", "WP_048568137.1", "WP_048568138.1", "WP_048568139.1", "WP_000833545.1", "WP_002063312.1", "WP_048568140.1", "WP_000653345.1", "WP_001987408.1", "WP_048568141.1", "WP_048568142.1", "TU54_RS29705", "WP_048568143.1", "WP_095209577.1", "WP_000592188.1", "TU54_RS14920", "TU54_RS14925", "WP_001172935.1", "WP_000701216.1", "WP_048568144.1", "WP_048568145.1", "WP_048568146.1", "WP_048568147.1", "WP_074629064.1", "TU54_RS29715", "WP_048568148.1", "WP_000682538.1", "WP_000347986.1", "WP_048568149.1", "WP_000842216.1", "WP_000397984.1", "WP_000827560.1", "WP_000517260.1", "WP_000678509.1", "WP_000287515.1", "WP_000713866.1", "WP_000852629.1", "WP_001999836.1", "WP_000624977.1", "WP_074047530.1", "WP_000594152.1", "WP_000191888.1", "WP_095209578.1"], "cluster_label": "c5"}, {"hits": 29, "core_gene_hits": 3, "pairings": [["input|c7|2292854-2293703|-|ctg1_2250|", 0, {"perc_coverage": 99.64539007092199, "evalue": 7.7e-142, "locus_tag": "WP_095209578.1", "start": 190034, "genecluster": "NZ_JYPI01000034_c5", "name": "TU54_RS15045", "annotation": "indolepyruvate_decarboxylase", "strand": "+", "end": 191719, "perc_ident": 89, "blastscore": 507}], ["input|c7|2293951-2294434|+|ctg1_2251|", 1, {"perc_coverage": 100.0, "evalue": 3.2e-84, "locus_tag": "WP_000191888.1", "start": 189444, "genecluster": "NZ_JYPI01000034_c5", "name": "TU54_RS15040", "annotation": "MarR_family_transcriptional_regulator", "strand": "-", "end": 189926, "perc_ident": 98, "blastscore": 315}], ["input|c7|2294599-2295337|+|ctg1_2252|", 2, {"perc_coverage": 100.0, "evalue": 2.4e-139, "locus_tag": "WP_000594152.1", "start": 188540, "genecluster": "NZ_JYPI01000034_c5", "name": "TU54_RS15035", "annotation": "2,3-bisphosphoglycerate-dependent_phosphoglycerate_mutase", "strand": "-", "end": 189277, "perc_ident": 98, "blastscore": 499}], ["input|c7|2295575-2296313|+|ctg1_2253|", 3, {"perc_coverage": 100.0, "evalue": 3.7e-132, "locus_tag": "WP_000624977.1", "start": 187565, "genecluster": "NZ_JYPI01000034_c5", "name": "TU54_RS15030", "annotation": "stage_II_sporulation_protein_SA", "strand": "-", "end": 188302, "perc_ident": 100, "blastscore": 475}], ["input|c7|2296425-2296554|+|ctg1_2254|", 4, {"perc_coverage": 100.0, "evalue": 2.6e-14, "locus_tag": "WP_001999836.1", "start": 187324, "genecluster": "NZ_JYPI01000034_c5", "name": "TU54_RS15025", "annotation": "hypothetical_protein", "strand": "-", "end": 187461, "perc_ident": 98, "blastscore": 81}], ["input|c7|2296626-2296803|+|ctg1_2255|", 5, {"perc_coverage": 100.0, "evalue": 3.6e-22, "locus_tag": "WP_000852629.1", "start": 187075, "genecluster": "NZ_JYPI01000034_c5", "name": "TU54_RS15020", "annotation": "stage_II_sporulation_protein_SB", "strand": "-", "end": 187251, "perc_ident": 98, "blastscore": 108}], ["input|c7|2296821-2297211|-|ctg1_2256|", 6, {"perc_coverage": 100.0, "evalue": 8.9e-61, "locus_tag": "WP_000713866.1", "start": 186667, "genecluster": "NZ_JYPI01000034_c5", "name": "TU54_RS15015", "annotation": "hypothetical_protein", "strand": "+", "end": 187056, "perc_ident": 94, "blastscore": 237}], ["input|c7|2297422-2298892|+|ctg1_2257|", 7, {"perc_coverage": 100.0, "evalue": 3.5e-275, "locus_tag": "WP_000287515.1", "start": 184986, "genecluster": "NZ_JYPI01000034_c5", "name": "TU54_RS15010", "annotation": "aminoacyl-histidine_dipeptidase", "strand": "-", "end": 186455, "perc_ident": 98, "blastscore": 951}], ["input|c7|2299204-2300014|+|ctg1_2258|", 8, {"perc_coverage": 100.0, "evalue": 6.2e-157, "locus_tag": "WP_000678509.1", "start": 183931, "genecluster": "NZ_JYPI01000034_c5", "name": "TU54_RS15005", "annotation": "hypothetical_protein", "strand": "-", "end": 184740, "perc_ident": 99, "blastscore": 557}], ["input|c7|2300039-2300645|+|ctg1_2259|", 9, {"perc_coverage": 99.50248756218906, "evalue": 8e-101, "locus_tag": "WP_000517260.1", "start": 183303, "genecluster": "NZ_JYPI01000034_c5", "name": "TU54_RS15000", "annotation": "hypothetical_protein", "strand": "-", "end": 183905, "perc_ident": 97, "blastscore": 371}], ["input|c7|2300785-2301037|-|ctg1_2260|", 10, {"perc_coverage": 100.0, "evalue": 2.8e-39, "locus_tag": "WP_000827560.1", "start": 182812, "genecluster": "NZ_JYPI01000034_c5", "name": "TU54_RS14995", "annotation": "DNA-binding_response_regulator", "strand": "+", "end": 183063, "perc_ident": 96, "blastscore": 165}], ["input|c7|2301414-2302293|+|ctg1_2261|", 11, {"perc_coverage": 100.0, "evalue": 3.1e-154, "locus_tag": "WP_000397984.1", "start": 181557, "genecluster": "NZ_JYPI01000034_c5", "name": "TU54_RS14990", "annotation": "transcriptional_regulator", "strand": "-", "end": 182435, "perc_ident": 97, "blastscore": 549}], ["input|c7|2302433-2302712|+|ctg1_2262|", 12, {"perc_coverage": 100.0, "evalue": 1.1e-41, "locus_tag": "WP_000842216.1", "start": 181138, "genecluster": "NZ_JYPI01000034_c5", "name": "TU54_RS14985", "annotation": "AbrB/MazE/SpoVT_family_DNA-binding_domain-containing_protein", "strand": "-", "end": 181416, "perc_ident": 98, "blastscore": 173}], ["input|c7|2303323-2304574|+|ctg1_2263|", 13, {"perc_coverage": 100.0, "evalue": 8.2e-233, "locus_tag": "WP_048568149.1", "start": 179366, "genecluster": "NZ_JYPI01000034_c5", "name": "TU54_RS14980", "annotation": "hypothetical_protein", "strand": "-", "end": 180616, "perc_ident": 95, "blastscore": 810}], ["input|c7|2304641-2305400|+|ctg1_2264|", 14, {"perc_coverage": 100.0, "evalue": 6.2e-127, "locus_tag": "WP_000347986.1", "start": 178540, "genecluster": "NZ_JYPI01000034_c5", "name": "TU54_RS14975", "annotation": "membrane_protein", "strand": "-", "end": 179298, "perc_ident": 97, "blastscore": 458}], ["input|c7|2305652-2306312|+|ctg1_2265|", 15, {"perc_coverage": 100.0, "evalue": 4.1e-127, "locus_tag": "WP_000682538.1", "start": 177627, "genecluster": "NZ_JYPI01000034_c5", "name": "TU54_RS14970", "annotation": "antibiotic_acetyltransferase", "strand": "-", "end": 178286, "perc_ident": 99, "blastscore": 458}], ["input|c7|2306794-2308108|+|ctg1_2266|", 16, {"perc_coverage": 100.0, "evalue": 3.1e-230, "locus_tag": "WP_048568148.1", "start": 175982, "genecluster": "NZ_JYPI01000034_c5", "name": "TU54_RS14965", "annotation": "D-alanyl-D-alanine_carboxypeptidase", "strand": "-", "end": 177295, "perc_ident": 94, "blastscore": 802}], ["input|c7|2308604-2309714|+|ctg1_2267|", 17, {"perc_coverage": 11.11111111111111, "evalue": 1.4e-13, "locus_tag": "TU54_RS29715", "start": 175764, "genecluster": "NZ_JYPI01000034_c5", "name": "TU54_RS29715", "annotation": "acyltransferase", "strand": "-", "end": 175889, "perc_ident": 100, "blastscore": 82}], ["input|c7|2309901-2310492|+|ctg1_2268|", 18, {"perc_coverage": 100.0, "evalue": 9.8e-104, "locus_tag": "WP_074629064.1", "start": 174971, "genecluster": "NZ_JYPI01000034_c5", "name": "TU54_RS14960", "annotation": "SGNH/GDSL_hydrolase_family_protein", "strand": "-", "end": 175603, "perc_ident": 94, "blastscore": 380}], ["input|c7|2311560-2312814|+|ctg1_2269|", 19, {"perc_coverage": 100.0, "evalue": 1.6e-228, "locus_tag": "WP_048568147.1", "start": 172651, "genecluster": "NZ_JYPI01000034_c5", "name": "TU54_RS14955", "annotation": "MFS_transporter", "strand": "-", "end": 173904, "perc_ident": 100, "blastscore": 796}], ["input|c7|2312827-2317384|+|ctg1_2270|", 20, {"perc_coverage": 100.0, "evalue": 0.0, "locus_tag": "WP_048568146.1", "start": 168081, "genecluster": "NZ_JYPI01000034_c5", "name": "TU54_RS14950", "annotation": "non-ribosomal_peptide_synthetase", "strand": "-", "end": 172637, "perc_ident": 96, "blastscore": 2941}], ["input|c7|2312827-2317384|+|ctg1_2270|", 20, {"perc_coverage": 101.11989459815547, "evalue": 0.0, "locus_tag": "WP_048568144.1", "start": 146729, "genecluster": "NZ_JYPI01000034_c5", "name": "TU54_RS14940", "annotation": "non-ribosomal_peptide_synthetase", "strand": "-", "end": 161611, "perc_ident": 45, "blastscore": 1214}], ["input|c7|2312827-2317384|+|ctg1_2270|", 20, {"perc_coverage": 96.24505928853755, "evalue": 1.2e-188, "locus_tag": "WP_048568145.1", "start": 161608, "genecluster": "NZ_JYPI01000034_c5", "name": "TU54_RS14945", "annotation": "non-ribosomal_peptide_synthetase", "strand": "-", "end": 168078, "perc_ident": 31, "blastscore": 665}], ["input|c7|2317386-2323857|+|ctg1_2271|", 21, {"perc_coverage": 100.0, "evalue": 0.0, "locus_tag": "WP_048568145.1", "start": 161608, "genecluster": "NZ_JYPI01000034_c5", "name": "TU54_RS14945", "annotation": "non-ribosomal_peptide_synthetase", "strand": "-", "end": 168078, "perc_ident": 97, "blastscore": 4176}], ["input|c7|2317386-2323857|+|ctg1_2271|", 21, {"perc_coverage": 97.07792207792207, "evalue": 0.0, "locus_tag": "WP_048568144.1", "start": 146729, "genecluster": "NZ_JYPI01000034_c5", "name": "TU54_RS14940", "annotation": "non-ribosomal_peptide_synthetase", "strand": "-", "end": 161611, "perc_ident": 51, "blastscore": 2019}], ["input|c7|2323853-2338736|+|ctg1_2272|", 22, {"perc_coverage": 100.0, "evalue": 0.0, "locus_tag": "WP_048568144.1", "start": 146729, "genecluster": "NZ_JYPI01000034_c5", "name": "TU54_RS14940", "annotation": "non-ribosomal_peptide_synthetase", "strand": "-", "end": 161611, "perc_ident": 97, "blastscore": 9674}], ["input|c7|2323853-2338736|+|ctg1_2272|", 22, {"perc_coverage": 42.197580645161295, "evalue": 0.0, "locus_tag": "WP_048568145.1", "start": 161608, "genecluster": "NZ_JYPI01000034_c5", "name": "TU54_RS14945", "annotation": "non-ribosomal_peptide_synthetase", "strand": "-", "end": 168078, "perc_ident": 51, "blastscore": 2040}], ["input|c7|2339176-2339803|+|ctg1_2273|", 23, {"perc_coverage": 100.0, "evalue": 9.1e-108, "locus_tag": "WP_000701216.1", "start": 145662, "genecluster": "NZ_JYPI01000034_c5", "name": "TU54_RS14935", "annotation": "4'-phosphopantetheinyl_transferase", "strand": "-", "end": 146366, "perc_ident": 92, "blastscore": 394}], ["input|c7|2339789-2340512|+|ctg1_2274|", 24, {"perc_coverage": 100.0, "evalue": 1.2e-119, "locus_tag": "WP_001172935.1", "start": 144953, "genecluster": "NZ_JYPI01000034_c5", "name": "TU54_RS14930", "annotation": "thioesterase", "strand": "-", "end": 145675, "perc_ident": 88, "blastscore": 433}], ["input|c7|2340898-2341663|+|ctg1_2275|", 25, {"perc_coverage": 43.30708661417323, "evalue": 8.1e-50, "locus_tag": "TU54_RS14925", "start": 144240, "genecluster": "NZ_JYPI01000034_c5", "name": "TU54_RS14925", "annotation": "short-chain_dehydrogenase", "strand": "-", "end": 144569, "perc_ident": 96, "blastscore": 201}], ["input|c7|2345195-2345606|+|ctg1_2278|", 28, {"perc_coverage": 100.0, "evalue": 2.3e-67, "locus_tag": "WP_000592188.1", "start": 142896, "genecluster": "NZ_JYPI01000034_c5", "name": "TU54_RS14915", "annotation": "hypothetical_protein", "strand": "-", "end": 143306, "perc_ident": 95, "blastscore": 259}], ["input|c7|2350643-2351291|+|ctg1_2283|", 33, {"perc_coverage": 100.0, "evalue": 6.7e-114, "locus_tag": "WP_048568142.1", "start": 139422, "genecluster": "NZ_JYPI01000034_c5", "name": "TU54_RS14905", "annotation": "antigen", "strand": "-", "end": 140069, "perc_ident": 97, "blastscore": 414}], ["input|c7|2351604-2352111|+|ctg1_2284|", 34, {"perc_coverage": 100.0, "evalue": 7.2e-95, "locus_tag": "WP_048568141.1", "start": 138610, "genecluster": "NZ_JYPI01000034_c5", "name": "TU54_RS14900", "annotation": "N-acetyltransferase", "strand": "-", "end": 139116, "perc_ident": 97, "blastscore": 351}]], "core_bonus": 3, "synteny_score": 23, "blast_score": 33555.0}], [{"description": "Bacillus sp. JH7 scaffold_1, whole genome shotgun sequence", "accession": "NZ_LPUS01000001", "tags": ["AU379_RS11570", "AU379_RS11575", "AU379_RS11580", "AU379_RS11585", "AU379_RS11590", "AU379_RS11595", "AU379_RS11600", "AU379_RS11605", "AU379_RS11610", "AU379_RS11615", "AU379_RS11620", "AU379_RS11625", "AU379_RS29020", "AU379_RS11630", "AU379_RS29025", "AU379_RS11635", "AU379_RS11640", "AU379_RS11645", "AU379_RS11650", "AU379_RS11655", "AU379_RS11660", "AU379_RS11665", "AU379_RS11670", "AU379_RS11675", "AU379_RS11680", "AU379_RS11685", "AU379_RS11690", "AU379_RS11695", "AU379_RS11700", "AU379_RS11705", "AU379_RS11710", "AU379_RS11715", "AU379_RS11720", "AU379_RS11725", "AU379_RS11730", "AU379_RS11735", "AU379_RS11740", "AU379_RS11745", "AU379_RS11750", "AU379_RS29030", "AU379_RS11755", "AU379_RS11760", "AU379_RS11765"], "cluster_type": "nrps", "proteins": ["WP_000590674.1", "WP_033667522.1", "WP_061139282.1", "WP_000593070.1", "WP_000694605.1", "WP_000833545.1", "WP_002063312.1", "WP_000997924.1", "WP_016090209.1", "WP_001987408.1", "WP_000470144.1", "WP_048568142.1", "AU379_RS29020", "WP_048568143.1", "WP_002164541.1", "WP_000592189.1", "AU379_RS11640", "AU379_RS11645", "WP_061139283.1", "WP_000701216.1", "WP_061139284.1", "WP_000503043.1", "WP_061139285.1", "WP_000858613.1", "WP_080000444.1", "WP_061139286.1", "WP_000682538.1", "WP_000347986.1", "WP_061139287.1", "WP_000842216.1", "WP_000397983.1", "WP_000827561.1", "WP_000517260.1", "WP_000664542.1", "WP_000287533.1", "WP_000713864.1", "WP_000852627.1", "WP_001999836.1", "WP_000624979.1", "WP_074047530.1", "WP_000594151.1", "WP_000191888.1", "WP_061139288.1"], "cluster_label": "c5"}, {"hits": 29, "core_gene_hits": 3, "pairings": [["input|c7|2292854-2293703|-|ctg1_2250|", 0, {"perc_coverage": 99.64539007092199, "evalue": 5.7e-145, "locus_tag": "WP_061139288.1", "start": 2355416, "genecluster": "NZ_LPUS01000001_c5", "name": "AU379_RS11765", "annotation": "indolepyruvate_decarboxylase", "strand": "+", "end": 2357101, "perc_ident": 91, "blastscore": 518}], ["input|c7|2293951-2294434|+|ctg1_2251|", 1, {"perc_coverage": 100.0, "evalue": 3.2e-84, "locus_tag": "WP_000191888.1", "start": 2354826, "genecluster": "NZ_LPUS01000001_c5", "name": "AU379_RS11760", "annotation": "MarR_family_transcriptional_regulator", "strand": "-", "end": 2355308, "perc_ident": 98, "blastscore": 315}], ["input|c7|2294599-2295337|+|ctg1_2252|", 2, {"perc_coverage": 100.0, "evalue": 1.5e-138, "locus_tag": "WP_000594151.1", "start": 2353922, "genecluster": "NZ_LPUS01000001_c5", "name": "AU379_RS11755", "annotation": "2,3-diphosphoglycerate-dependent_phosphoglycerate_mutase", "strand": "-", "end": 2354659, "perc_ident": 98, "blastscore": 496}], ["input|c7|2295575-2296313|+|ctg1_2253|", 3, {"perc_coverage": 100.0, "evalue": 1.1e-131, "locus_tag": "WP_000624979.1", "start": 2352947, "genecluster": "NZ_LPUS01000001_c5", "name": "AU379_RS11750", "annotation": "stage_II_sporulation_protein_SA", "strand": "-", "end": 2353684, "perc_ident": 99, "blastscore": 473}], ["input|c7|2296425-2296554|+|ctg1_2254|", 4, {"perc_coverage": 100.0, "evalue": 2.6e-14, "locus_tag": "WP_001999836.1", "start": 2352706, "genecluster": "NZ_LPUS01000001_c5", "name": "AU379_RS11745", "annotation": "hypothetical_protein", "strand": "-", "end": 2352843, "perc_ident": 98, "blastscore": 81}], ["input|c7|2296626-2296803|+|ctg1_2255|", 5, {"perc_coverage": 100.0, "evalue": 8.1e-22, "locus_tag": "WP_000852627.1", "start": 2352457, "genecluster": "NZ_LPUS01000001_c5", "name": "AU379_RS11740", "annotation": "stage_II_sporulation_protein_SB", "strand": "-", "end": 2352633, "perc_ident": 97, "blastscore": 106}], ["input|c7|2296821-2297211|-|ctg1_2256|", 6, {"perc_coverage": 100.0, "evalue": 3.6e-62, "locus_tag": "WP_000713864.1", "start": 2352048, "genecluster": "NZ_LPUS01000001_c5", "name": "AU379_RS11735", "annotation": "hypothetical_protein", "strand": "+", "end": 2352437, "perc_ident": 95, "blastscore": 242}], ["input|c7|2297422-2298892|+|ctg1_2257|", 7, {"perc_coverage": 100.0, "evalue": 1e-274, "locus_tag": "WP_000287533.1", "start": 2350367, "genecluster": "NZ_LPUS01000001_c5", "name": "AU379_RS11730", "annotation": "aminoacyl-histidine_dipeptidase", "strand": "-", "end": 2351836, "perc_ident": 99, "blastscore": 950}], ["input|c7|2299204-2300014|+|ctg1_2258|", 8, {"perc_coverage": 100.0, "evalue": 6.8e-156, "locus_tag": "WP_000664542.1", "start": 2349313, "genecluster": "NZ_LPUS01000001_c5", "name": "AU379_RS11725", "annotation": "hypothetical_protein", "strand": "-", "end": 2350122, "perc_ident": 98, "blastscore": 554}], ["input|c7|2300039-2300645|+|ctg1_2259|", 9, {"perc_coverage": 99.50248756218906, "evalue": 8e-101, "locus_tag": "WP_000517260.1", "start": 2348685, "genecluster": "NZ_LPUS01000001_c5", "name": "AU379_RS11720", "annotation": "hypothetical_protein", "strand": "-", "end": 2349287, "perc_ident": 97, "blastscore": 371}], ["input|c7|2300785-2301037|-|ctg1_2260|", 10, {"perc_coverage": 100.0, "evalue": 1.4e-38, "locus_tag": "WP_000827561.1", "start": 2348193, "genecluster": "NZ_LPUS01000001_c5", "name": "AU379_RS11715", "annotation": "DNA-binding_response_regulator", "strand": "+", "end": 2348444, "perc_ident": 95, "blastscore": 163}], ["input|c7|2301414-2302293|+|ctg1_2261|", 11, {"perc_coverage": 100.0, "evalue": 1.2e-153, "locus_tag": "WP_000397983.1", "start": 2346938, "genecluster": "NZ_LPUS01000001_c5", "name": "AU379_RS11710", "annotation": "transcriptional_regulator", "strand": "-", "end": 2347816, "perc_ident": 97, "blastscore": 547}], ["input|c7|2302433-2302712|+|ctg1_2262|", 12, {"perc_coverage": 100.0, "evalue": 1.1e-41, "locus_tag": "WP_000842216.1", "start": 2346519, "genecluster": "NZ_LPUS01000001_c5", "name": "AU379_RS11705", "annotation": "AbrB/MazE/SpoVT_family_DNA-binding_domain-containing_protein", "strand": "-", "end": 2346797, "perc_ident": 98, "blastscore": 173}], ["input|c7|2303323-2304574|+|ctg1_2263|", 13, {"perc_coverage": 100.0, "evalue": 4.1e-232, "locus_tag": "WP_061139287.1", "start": 2344747, "genecluster": "NZ_LPUS01000001_c5", "name": "AU379_RS11700", "annotation": "hypothetical_protein", "strand": "-", "end": 2345997, "perc_ident": 95, "blastscore": 808}], ["input|c7|2304641-2305400|+|ctg1_2264|", 14, {"perc_coverage": 100.0, "evalue": 6.2e-127, "locus_tag": "WP_000347986.1", "start": 2343921, "genecluster": "NZ_LPUS01000001_c5", "name": "AU379_RS11695", "annotation": "membrane_protein", "strand": "-", "end": 2344679, "perc_ident": 97, "blastscore": 458}], ["input|c7|2305652-2306312|+|ctg1_2265|", 15, {"perc_coverage": 100.0, "evalue": 4.1e-127, "locus_tag": "WP_000682538.1", "start": 2343008, "genecluster": "NZ_LPUS01000001_c5", "name": "AU379_RS11690", "annotation": "antibiotic_acetyltransferase", "strand": "-", "end": 2343667, "perc_ident": 99, "blastscore": 458}], ["input|c7|2306794-2308108|+|ctg1_2266|", 16, {"perc_coverage": 100.0, "evalue": 4e-230, "locus_tag": "WP_061139286.1", "start": 2341363, "genecluster": "NZ_LPUS01000001_c5", "name": "AU379_RS11685", "annotation": "D-alanyl-D-alanine_carboxypeptidase", "strand": "-", "end": 2342676, "perc_ident": 94, "blastscore": 801}], ["input|c7|2309901-2310492|+|ctg1_2268|", 18, {"perc_coverage": 100.0, "evalue": 4e-105, "locus_tag": "WP_080000444.1", "start": 2340351, "genecluster": "NZ_LPUS01000001_c5", "name": "AU379_RS11680", "annotation": "SGNH/GDSL_hydrolase_family_protein", "strand": "-", "end": 2340983, "perc_ident": 95, "blastscore": 385}], ["input|c7|2311560-2312814|+|ctg1_2269|", 19, {"perc_coverage": 100.0, "evalue": 7.2e-229, "locus_tag": "WP_000858613.1", "start": 2338037, "genecluster": "NZ_LPUS01000001_c5", "name": "AU379_RS11675", "annotation": "MFS_transporter", "strand": "-", "end": 2339290, "perc_ident": 100, "blastscore": 797}], ["input|c7|2312827-2317384|+|ctg1_2270|", 20, {"perc_coverage": 100.0, "evalue": 0.0, "locus_tag": "WP_061139285.1", "start": 2333467, "genecluster": "NZ_LPUS01000001_c5", "name": "AU379_RS11670", "annotation": "non-ribosomal_peptide_synthetase", "strand": "-", "end": 2338023, "perc_ident": 96, "blastscore": 2939}], ["input|c7|2312827-2317384|+|ctg1_2270|", 20, {"perc_coverage": 101.11989459815547, "evalue": 0.0, "locus_tag": "WP_061139284.1", "start": 2312115, "genecluster": "NZ_LPUS01000001_c5", "name": "AU379_RS11660", "annotation": "non-ribosomal_peptide_synthetase", "strand": "-", "end": 2326997, "perc_ident": 45, "blastscore": 1206}], ["input|c7|2312827-2317384|+|ctg1_2270|", 20, {"perc_coverage": 96.24505928853755, "evalue": 3.3e-191, "locus_tag": "WP_000503043.1", "start": 2326994, "genecluster": "NZ_LPUS01000001_c5", "name": "AU379_RS11665", "annotation": "non-ribosomal_peptide_synthetase", "strand": "-", "end": 2333464, "perc_ident": 32, "blastscore": 674}], ["input|c7|2317386-2323857|+|ctg1_2271|", 21, {"perc_coverage": 100.0, "evalue": 0.0, "locus_tag": "WP_000503043.1", "start": 2326994, "genecluster": "NZ_LPUS01000001_c5", "name": "AU379_RS11665", "annotation": "non-ribosomal_peptide_synthetase", "strand": "-", "end": 2333464, "perc_ident": 97, "blastscore": 4174}], ["input|c7|2317386-2323857|+|ctg1_2271|", 21, {"perc_coverage": 97.07792207792207, "evalue": 0.0, "locus_tag": "WP_061139284.1", "start": 2312115, "genecluster": "NZ_LPUS01000001_c5", "name": "AU379_RS11660", "annotation": "non-ribosomal_peptide_synthetase", "strand": "-", "end": 2326997, "perc_ident": 51, "blastscore": 2019}], ["input|c7|2323853-2338736|+|ctg1_2272|", 22, {"perc_coverage": 100.0, "evalue": 0.0, "locus_tag": "WP_061139284.1", "start": 2312115, "genecluster": "NZ_LPUS01000001_c5", "name": "AU379_RS11660", "annotation": "non-ribosomal_peptide_synthetase", "strand": "-", "end": 2326997, "perc_ident": 97, "blastscore": 9677}], ["input|c7|2323853-2338736|+|ctg1_2272|", 22, {"perc_coverage": 42.197580645161295, "evalue": 0.0, "locus_tag": "WP_000503043.1", "start": 2326994, "genecluster": "NZ_LPUS01000001_c5", "name": "AU379_RS11665", "annotation": "non-ribosomal_peptide_synthetase", "strand": "-", "end": 2333464, "perc_ident": 51, "blastscore": 2047}], ["input|c7|2339176-2339803|+|ctg1_2273|", 23, {"perc_coverage": 100.0, "evalue": 9.1e-108, "locus_tag": "WP_000701216.1", "start": 2311089, "genecluster": "NZ_LPUS01000001_c5", "name": "AU379_RS11655", "annotation": "4'-phosphopantetheinyl_transferase", "strand": "-", "end": 2311793, "perc_ident": 92, "blastscore": 394}], ["input|c7|2339789-2340512|+|ctg1_2274|", 24, {"perc_coverage": 100.0, "evalue": 6e-119, "locus_tag": "WP_061139283.1", "start": 2310380, "genecluster": "NZ_LPUS01000001_c5", "name": "AU379_RS11650", "annotation": "thioesterase", "strand": "-", "end": 2311102, "perc_ident": 88, "blastscore": 431}], ["input|c7|2340898-2341663|+|ctg1_2275|", 25, {"perc_coverage": 44.09448818897638, "evalue": 8.1e-50, "locus_tag": "AU379_RS11645", "start": 2309661, "genecluster": "NZ_LPUS01000001_c5", "name": "AU379_RS11645", "annotation": "short-chain_dehydrogenase", "strand": "-", "end": 2309996, "perc_ident": 94, "blastscore": 201}], ["input|c7|2342906-2344868|+|ctg1_2277|", 27, {"perc_coverage": 15.620214395099541, "evalue": 1.5e-44, "locus_tag": "AU379_RS11640", "start": 2309095, "genecluster": "NZ_LPUS01000001_c5", "name": "AU379_RS11640", "annotation": "chitin-binding_protein", "strand": "-", "end": 2309403, "perc_ident": 93, "blastscore": 185}], ["input|c7|2345195-2345606|+|ctg1_2278|", 28, {"perc_coverage": 100.0, "evalue": 2.3e-67, "locus_tag": "WP_000592189.1", "start": 2308325, "genecluster": "NZ_LPUS01000001_c5", "name": "AU379_RS11635", "annotation": "hypothetical_protein", "strand": "-", "end": 2308735, "perc_ident": 95, "blastscore": 259}], ["input|c7|2350643-2351291|+|ctg1_2283|", 33, {"perc_coverage": 100.0, "evalue": 6.7e-114, "locus_tag": "WP_048568142.1", "start": 2304851, "genecluster": "NZ_LPUS01000001_c5", "name": "AU379_RS11625", "annotation": "antigen", "strand": "-", "end": 2305498, "perc_ident": 97, "blastscore": 414}], ["input|c7|2351604-2352111|+|ctg1_2284|", 34, {"perc_coverage": 100.0, "evalue": 2.5e-95, "locus_tag": "WP_000470144.1", "start": 2304040, "genecluster": "NZ_LPUS01000001_c5", "name": "AU379_RS11620", "annotation": "N-acetyltransferase", "strand": "-", "end": 2304546, "perc_ident": 98, "blastscore": 352}]], "core_bonus": 3, "synteny_score": 22, "blast_score": 33668.0}], [{"description": "Bacillus cereus BAG4X12-1 supercont1.1, whole genome shotgun sequence", "accession": "NZ_JH791951", "tags": ["IE9_RS10865", "IE9_RS10870", "IE9_RS10875", "IE9_RS10880", "IE9_RS29965", "IE9_RS10885", "IE9_RS10890", "IE9_RS10895", "IE9_RS10900", "IE9_RS10905", "IE9_RS10910", "IE9_RS10915", "IE9_RS10920", "IE9_RS10925", "IE9_RS10930", "IE9_RS10935", "IE9_RS10940", "IE9_RS10945", "IE9_RS10950", "IE9_RS10955", "IE9_RS10960", "IE9_RS10965", "IE9_RS10970", "IE9_RS10975", "IE9_RS10980", "IE9_RS10985", "IE9_RS10990", "IE9_RS10995", "IE9_RS11000", "IE9_RS29970", "IE9_RS11005", "IE9_RS29975", "IE9_RS11010", "IE9_RS11015", "IE9_RS11020", "IE9_RS11025", "IE9_RS11030", "IE9_RS11035", "IE9_RS11040", "IE9_RS11045", "IE9_RS11050", "IE9_RS11055", "IE9_RS11060", "IE9_RS11065"], "cluster_type": "nrps", "proteins": ["WP_000497670.1", "WP_050552233.1", "WP_000191888.1", "WP_000594148.1", "WP_074047530.1", "WP_000624971.1", "WP_080000386.1", "WP_000852629.1", "WP_000713867.1", "WP_000287515.1", "WP_000678512.1", "WP_000517260.1", "WP_000827560.1", "WP_000397985.1", "WP_000842216.1", "WP_001032367.1", "WP_000347986.1", "WP_000682540.1", "WP_000677709.1", "WP_074629064.1", "WP_000858613.1", "WP_000180431.1", "WP_000503036.1", "WP_001255747.1", "WP_000701220.1", "WP_001172949.1", "IE9_RS10990", "IE9_RS10995", "WP_000592189.1", "WP_002103104.1", "WP_002103105.1", "IE9_RS29975", "WP_000655727.1", "WP_000470144.1", "WP_001987408.1", "WP_000653345.1", "WP_000997924.1", "WP_002063312.1", "WP_000833545.1", "WP_000694605.1", "WP_000593070.1", "WP_000334324.1", "WP_002103112.1", "WP_000590674.1"], "cluster_label": "c5"}, {"hits": 29, "core_gene_hits": 3, "pairings": [["input|c7|2292854-2293703|-|ctg1_2250|", 0, {"perc_coverage": 99.64539007092199, "evalue": 4.3e-145, "locus_tag": "WP_050552233.1", "start": 2097522, "genecluster": "NZ_JH791951_c5", "name": "IE9_RS10870", "annotation": "indolepyruvate_decarboxylase", "strand": "-", "end": 2099207, "perc_ident": 91, "blastscore": 518}], ["input|c7|2293951-2294434|+|ctg1_2251|", 1, {"perc_coverage": 100.0, "evalue": 3.2e-84, "locus_tag": "WP_000191888.1", "start": 2099315, "genecluster": "NZ_JH791951_c5", "name": "IE9_RS10875", "annotation": "MarR_family_transcriptional_regulator", "strand": "+", "end": 2099797, "perc_ident": 98, "blastscore": 315}], ["input|c7|2294599-2295337|+|ctg1_2252|", 2, {"perc_coverage": 100.0, "evalue": 1.7e-137, "locus_tag": "WP_000594148.1", "start": 2099964, "genecluster": "NZ_JH791951_c5", "name": "IE9_RS10880", "annotation": "2,3-diphosphoglycerate-dependent_phosphoglycerate_mutase", "strand": "+", "end": 2100701, "perc_ident": 98, "blastscore": 493}], ["input|c7|2295575-2296313|+|ctg1_2253|", 3, {"perc_coverage": 100.0, "evalue": 1.4e-131, "locus_tag": "WP_000624971.1", "start": 2100939, "genecluster": "NZ_JH791951_c5", "name": "IE9_RS10885", "annotation": "stage_II_sporulation_protein_SB", "strand": "+", "end": 2101676, "perc_ident": 99, "blastscore": 473}], ["input|c7|2296425-2296554|+|ctg1_2254|", 4, {"perc_coverage": 100.0, "evalue": 1e-13, "locus_tag": "WP_080000386.1", "start": 2101780, "genecluster": "NZ_JH791951_c5", "name": "IE9_RS10890", "annotation": "D-alanyl-D-alanine_carboxypeptidase", "strand": "+", "end": 2101917, "perc_ident": 95, "blastscore": 79}], ["input|c7|2296626-2296803|+|ctg1_2255|", 5, {"perc_coverage": 100.0, "evalue": 3.6e-22, "locus_tag": "WP_000852629.1", "start": 2101990, "genecluster": "NZ_JH791951_c5", "name": "IE9_RS10895", "annotation": "stage_II_sporulation_protein_SB", "strand": "+", "end": 2102166, "perc_ident": 98, "blastscore": 108}], ["input|c7|2296821-2297211|-|ctg1_2256|", 6, {"perc_coverage": 100.0, "evalue": 2.6e-60, "locus_tag": "WP_000713867.1", "start": 2102185, "genecluster": "NZ_JH791951_c5", "name": "IE9_RS10900", "annotation": "DUF1093_domain-containing_protein", "strand": "-", "end": 2102574, "perc_ident": 93, "blastscore": 235}], ["input|c7|2297422-2298892|+|ctg1_2257|", 7, {"perc_coverage": 100.0, "evalue": 3.5e-275, "locus_tag": "WP_000287515.1", "start": 2102786, "genecluster": "NZ_JH791951_c5", "name": "IE9_RS10905", "annotation": "aminoacyl-histidine_dipeptidase", "strand": "+", "end": 2104255, "perc_ident": 98, "blastscore": 951}], ["input|c7|2299204-2300014|+|ctg1_2258|", 8, {"perc_coverage": 101.11524163568772, "evalue": 9.9e-155, "locus_tag": "WP_000678512.1", "start": 2104501, "genecluster": "NZ_JH791951_c5", "name": "IE9_RS10910", "annotation": "hypothetical_protein", "strand": "+", "end": 2105319, "perc_ident": 97, "blastscore": 550}], ["input|c7|2300039-2300645|+|ctg1_2259|", 9, {"perc_coverage": 99.50248756218906, "evalue": 8e-101, "locus_tag": "WP_000517260.1", "start": 2105345, "genecluster": "NZ_JH791951_c5", "name": "IE9_RS10915", "annotation": "hypothetical_protein", "strand": "+", "end": 2105947, "perc_ident": 97, "blastscore": 371}], ["input|c7|2300785-2301037|-|ctg1_2260|", 10, {"perc_coverage": 100.0, "evalue": 2.8e-39, "locus_tag": "WP_000827560.1", "start": 2106188, "genecluster": "NZ_JH791951_c5", "name": "IE9_RS10920", "annotation": "DNA-binding_response_regulator", "strand": "-", "end": 2106439, "perc_ident": 96, "blastscore": 165}], ["input|c7|2301414-2302293|+|ctg1_2261|", 11, {"perc_coverage": 100.0, "evalue": 9.1e-154, "locus_tag": "WP_000397985.1", "start": 2106816, "genecluster": "NZ_JH791951_c5", "name": "IE9_RS10925", "annotation": "transcriptional_regulator", "strand": "+", "end": 2107694, "perc_ident": 97, "blastscore": 547}], ["input|c7|2302433-2302712|+|ctg1_2262|", 12, {"perc_coverage": 100.0, "evalue": 1.1e-41, "locus_tag": "WP_000842216.1", "start": 2107835, "genecluster": "NZ_JH791951_c5", "name": "IE9_RS10930", "annotation": "AbrB/MazE/SpoVT_family_DNA-binding_domain-containing_protein", "strand": "+", "end": 2108113, "perc_ident": 98, "blastscore": 173}], ["input|c7|2303323-2304574|+|ctg1_2263|", 13, {"perc_coverage": 100.0, "evalue": 4.8e-233, "locus_tag": "WP_001032367.1", "start": 2108635, "genecluster": "NZ_JH791951_c5", "name": "IE9_RS10935", "annotation": "hypothetical_protein", "strand": "+", "end": 2109885, "perc_ident": 95, "blastscore": 811}], ["input|c7|2304641-2305400|+|ctg1_2264|", 14, {"perc_coverage": 100.0, "evalue": 6.2e-127, "locus_tag": "WP_000347986.1", "start": 2109953, "genecluster": "NZ_JH791951_c5", "name": "IE9_RS10940", "annotation": "membrane_protein", "strand": "+", "end": 2110711, "perc_ident": 97, "blastscore": 458}], ["input|c7|2305652-2306312|+|ctg1_2265|", 15, {"perc_coverage": 100.0, "evalue": 2.1e-126, "locus_tag": "WP_000682540.1", "start": 2110965, "genecluster": "NZ_JH791951_c5", "name": "IE9_RS10945", "annotation": "antibiotic_acetyltransferase", "strand": "+", "end": 2111624, "perc_ident": 98, "blastscore": 456}], ["input|c7|2306794-2308108|+|ctg1_2266|", 16, {"perc_coverage": 100.0, "evalue": 3.1e-230, "locus_tag": "WP_000677709.1", "start": 2111956, "genecluster": "NZ_JH791951_c5", "name": "IE9_RS10950", "annotation": "D-alanyl-D-alanine_carboxypeptidase", "strand": "+", "end": 2113269, "perc_ident": 94, "blastscore": 802}], ["input|c7|2309901-2310492|+|ctg1_2268|", 18, {"perc_coverage": 100.0, "evalue": 9.8e-104, "locus_tag": "WP_074629064.1", "start": 2113648, "genecluster": "NZ_JH791951_c5", "name": "IE9_RS10955", "annotation": "SGNH/GDSL_hydrolase_family_protein", "strand": "+", "end": 2114280, "perc_ident": 94, "blastscore": 380}], ["input|c7|2311560-2312814|+|ctg1_2269|", 19, {"perc_coverage": 100.0, "evalue": 7.2e-229, "locus_tag": "WP_000858613.1", "start": 2115348, "genecluster": "NZ_JH791951_c5", "name": "IE9_RS10960", "annotation": "MFS_transporter", "strand": "+", "end": 2116601, "perc_ident": 100, "blastscore": 797}], ["input|c7|2312827-2317384|+|ctg1_2270|", 20, {"perc_coverage": 100.0, "evalue": 0.0, "locus_tag": "WP_000180431.1", "start": 2116615, "genecluster": "NZ_JH791951_c5", "name": "IE9_RS10965", "annotation": "non-ribosomal_peptide_synthetase", "strand": "+", "end": 2121171, "perc_ident": 96, "blastscore": 2942}], ["input|c7|2312827-2317384|+|ctg1_2270|", 20, {"perc_coverage": 101.11989459815547, "evalue": 0.0, "locus_tag": "WP_001255747.1", "start": 2127641, "genecluster": "NZ_JH791951_c5", "name": "IE9_RS10975", "annotation": "non-ribosomal_peptide_synthetase", "strand": "+", "end": 2142523, "perc_ident": 45, "blastscore": 1214}], ["input|c7|2312827-2317384|+|ctg1_2270|", 20, {"perc_coverage": 96.24505928853755, "evalue": 9.1e-189, "locus_tag": "WP_000503036.1", "start": 2121174, "genecluster": "NZ_JH791951_c5", "name": "IE9_RS10970", "annotation": "non-ribosomal_peptide_synthetase", "strand": "+", "end": 2127644, "perc_ident": 31, "blastscore": 666}], ["input|c7|2317386-2323857|+|ctg1_2271|", 21, {"perc_coverage": 100.0, "evalue": 0.0, "locus_tag": "WP_000503036.1", "start": 2121174, "genecluster": "NZ_JH791951_c5", "name": "IE9_RS10970", "annotation": "non-ribosomal_peptide_synthetase", "strand": "+", "end": 2127644, "perc_ident": 97, "blastscore": 4171}], ["input|c7|2317386-2323857|+|ctg1_2271|", 21, {"perc_coverage": 97.07792207792207, "evalue": 0.0, "locus_tag": "WP_001255747.1", "start": 2127641, "genecluster": "NZ_JH791951_c5", "name": "IE9_RS10975", "annotation": "non-ribosomal_peptide_synthetase", "strand": "+", "end": 2142523, "perc_ident": 51, "blastscore": 2017}], ["input|c7|2323853-2338736|+|ctg1_2272|", 22, {"perc_coverage": 100.0, "evalue": 0.0, "locus_tag": "WP_001255747.1", "start": 2127641, "genecluster": "NZ_JH791951_c5", "name": "IE9_RS10975", "annotation": "non-ribosomal_peptide_synthetase", "strand": "+", "end": 2142523, "perc_ident": 97, "blastscore": 9678}], ["input|c7|2323853-2338736|+|ctg1_2272|", 22, {"perc_coverage": 42.197580645161295, "evalue": 0.0, "locus_tag": "WP_000503036.1", "start": 2121174, "genecluster": "NZ_JH791951_c5", "name": "IE9_RS10970", "annotation": "non-ribosomal_peptide_synthetase", "strand": "+", "end": 2127644, "perc_ident": 51, "blastscore": 2039}], ["input|c7|2339176-2339803|+|ctg1_2273|", 23, {"perc_coverage": 100.0, "evalue": 8.5e-106, "locus_tag": "WP_000701220.1", "start": 2142887, "genecluster": "NZ_JH791951_c5", "name": "IE9_RS10980", "annotation": "4'-phosphopantetheinyl_transferase", "strand": "+", "end": 2143591, "perc_ident": 91, "blastscore": 387}], ["input|c7|2339789-2340512|+|ctg1_2274|", 24, {"perc_coverage": 100.0, "evalue": 1.4e-120, "locus_tag": "WP_001172949.1", "start": 2143578, "genecluster": "NZ_JH791951_c5", "name": "IE9_RS10985", "annotation": "thioesterase", "strand": "+", "end": 2144300, "perc_ident": 88, "blastscore": 436}], ["input|c7|2340898-2341663|+|ctg1_2275|", 25, {"perc_coverage": 43.30708661417323, "evalue": 1.4e-49, "locus_tag": "IE9_RS10990", "start": 2144684, "genecluster": "NZ_JH791951_c5", "name": "IE9_RS10990", "annotation": "short-chain_dehydrogenase", "strand": "+", "end": 2145013, "perc_ident": 95, "blastscore": 201}], ["input|c7|2342906-2344868|+|ctg1_2277|", 27, {"perc_coverage": 15.007656967840735, "evalue": 2.6e-44, "locus_tag": "IE9_RS10995", "start": 2145289, "genecluster": "NZ_JH791951_c5", "name": "IE9_RS10995", "annotation": "chitin-binding_protein", "strand": "+", "end": 2145585, "perc_ident": 95, "blastscore": 185}], ["input|c7|2345195-2345606|+|ctg1_2278|", 28, {"perc_coverage": 100.0, "evalue": 2.3e-67, "locus_tag": "WP_000592189.1", "start": 2145945, "genecluster": "NZ_JH791951_c5", "name": "IE9_RS11000", "annotation": "hypothetical_protein", "strand": "+", "end": 2146355, "perc_ident": 95, "blastscore": 259}], ["input|c7|2350643-2351291|+|ctg1_2283|", 33, {"perc_coverage": 100.0, "evalue": 2e-113, "locus_tag": "WP_000655727.1", "start": 2149183, "genecluster": "NZ_JH791951_c5", "name": "IE9_RS11010", "annotation": "hypothetical_protein", "strand": "+", "end": 2149830, "perc_ident": 96, "blastscore": 413}], ["input|c7|2351604-2352111|+|ctg1_2284|", 34, {"perc_coverage": 100.0, "evalue": 2.5e-95, "locus_tag": "WP_000470144.1", "start": 2150136, "genecluster": "NZ_JH791951_c5", "name": "IE9_RS11015", "annotation": "N-acetyltransferase", "strand": "+", "end": 2150642, "perc_ident": 98, "blastscore": 352}]], "core_bonus": 3, "synteny_score": 22, "blast_score": 33642.0}], [{"description": "Bacillus cereus m1550 chromosome, whole genome shotgun sequence", "accession": "NZ_CM000722", "tags": ["BCERE0011_RS11390", "BCERE0011_RS11395", "BCERE0011_RS11400", "BCERE0011_RS27490", "BCERE0011_RS11405", "BCERE0011_RS27495", "BCERE0011_RS27500", "BCERE0011_RS11410", "BCERE0011_RS27505", "BCERE0011_RS27510", "BCERE0011_RS27515", "BCERE0011_RS11420", "BCERE0011_RS11425", "BCERE0011_RS11430", "BCERE0011_RS11435", "BCERE0011_RS28340", "BCERE0011_RS11445", "BCERE0011_RS11450", "BCERE0011_RS27525", "BCERE0011_RS11455", "BCERE0011_RS11460", "BCERE0011_RS11465", "BCERE0011_RS11470", "BCERE0011_RS11475", "BCERE0011_RS11480", "BCERE0011_RS11485", "BCERE0011_RS11490", "BCERE0011_RS11495", "BCERE0011_RS11500", "BCERE0011_RS11505", "BCERE0011_RS11510", "BCERE0011_RS11515", "BCERE0011_RS11520", "BCERE0011_RS11525", "BCERE0011_RS11530", "BCERE0011_RS11535", "BCERE0011_RS11540", "BCERE0011_RS11545", "BCERE0011_RS11550", "BCERE0011_RS11555", "BCERE0011_RS11560", "BCERE0011_RS11565", "BCERE0011_RS11570", "BCERE0011_RS27530", "BCERE0011_RS11575", "BCERE0011_RS11580", "BCERE0011_RS11585"], "cluster_type": "nrps", "proteins": ["WP_000520479.1", "WP_000532037.1", "WP_000286905.1", "BCERE0011_RS27490", "WP_000331135.1", "WP_006920378.1", "BCERE0011_RS27500", "WP_000844534.1", "WP_074619017.1", "BCERE0011_RS27510", "BCERE0011_RS27515", "WP_000680971.1", "WP_001987408.1", "WP_000470145.1", "WP_000655733.1", "BCERE0011_RS28340", "WP_016122531.1", "WP_000230685.1", "WP_079998239.1", "WP_000592187.1", "BCERE0011_RS11460", "BCERE0011_RS11465", "WP_001172930.1", "WP_000701212.1", "WP_001255765.1", "WP_000503050.1", "WP_000180434.1", "WP_000858614.1", "WP_074629064.1", "WP_000677707.1", "WP_000682538.1", "WP_000347988.1", "WP_001032364.1", "WP_000842216.1", "WP_000397977.1", "WP_000827560.1", "WP_000517269.1", "WP_000664546.1", "WP_000287554.1", "WP_000713859.1", "WP_000852629.1", "WP_001999836.1", "WP_000624984.1", "WP_078421183.1", "WP_000594152.1", "WP_000191888.1", "WP_002024112.1"], "cluster_label": "c5"}, {"hits": 29, "core_gene_hits": 3, "pairings": [["input|c7|2292854-2293703|-|ctg1_2250|", 0, {"perc_coverage": 99.64539007092199, "evalue": 4.8e-144, "locus_tag": "WP_002024112.1", "start": 2273879, "genecluster": "NZ_CM000722_c5", "name": "BCERE0011_RS11585", "annotation": "indolepyruvate_decarboxylase", "strand": "+", "end": 2275564, "perc_ident": 91, "blastscore": 515}], ["input|c7|2293951-2294434|+|ctg1_2251|", 1, {"perc_coverage": 100.0, "evalue": 3.2e-84, "locus_tag": "WP_000191888.1", "start": 2273289, "genecluster": "NZ_CM000722_c5", "name": "BCERE0011_RS11580", "annotation": "MarR_family_transcriptional_regulator", "strand": "-", "end": 2273771, "perc_ident": 98, "blastscore": 315}], ["input|c7|2294599-2295337|+|ctg1_2252|", 2, {"perc_coverage": 100.0, "evalue": 2.4e-139, "locus_tag": "WP_000594152.1", "start": 2272385, "genecluster": "NZ_CM000722_c5", "name": "BCERE0011_RS11575", "annotation": "2,3-bisphosphoglycerate-dependent_phosphoglycerate_mutase", "strand": "-", "end": 2273122, "perc_ident": 98, "blastscore": 499}], ["input|c7|2295575-2296313|+|ctg1_2253|", 3, {"perc_coverage": 100.0, "evalue": 6.3e-132, "locus_tag": "WP_000624984.1", "start": 2271409, "genecluster": "NZ_CM000722_c5", "name": "BCERE0011_RS11570", "annotation": "stage_II_sporulation_protein_SA", "strand": "-", "end": 2272146, "perc_ident": 99, "blastscore": 474}], ["input|c7|2296425-2296554|+|ctg1_2254|", 4, {"perc_coverage": 100.0, "evalue": 2.6e-14, "locus_tag": "WP_001999836.1", "start": 2271168, "genecluster": "NZ_CM000722_c5", "name": "BCERE0011_RS11565", "annotation": "hypothetical_protein", "strand": "-", "end": 2271305, "perc_ident": 98, "blastscore": 81}], ["input|c7|2296626-2296803|+|ctg1_2255|", 5, {"perc_coverage": 100.0, "evalue": 3.6e-22, "locus_tag": "WP_000852629.1", "start": 2270919, "genecluster": "NZ_CM000722_c5", "name": "BCERE0011_RS11560", "annotation": "stage_II_sporulation_protein_SB", "strand": "-", "end": 2271095, "perc_ident": 98, "blastscore": 108}], ["input|c7|2296821-2297211|-|ctg1_2256|", 6, {"perc_coverage": 100.0, "evalue": 2.3e-61, "locus_tag": "WP_000713859.1", "start": 2270510, "genecluster": "NZ_CM000722_c5", "name": "BCERE0011_RS11555", "annotation": "DUF1093_domain-containing_protein", "strand": "+", "end": 2270899, "perc_ident": 94, "blastscore": 239}], ["input|c7|2297422-2298892|+|ctg1_2257|", 7, {"perc_coverage": 100.0, "evalue": 9.2e-276, "locus_tag": "WP_000287554.1", "start": 2268829, "genecluster": "NZ_CM000722_c5", "name": "BCERE0011_RS11550", "annotation": "aminoacyl-histidine_dipeptidase", "strand": "-", "end": 2270298, "perc_ident": 99, "blastscore": 953}], ["input|c7|2299204-2300014|+|ctg1_2258|", 8, {"perc_coverage": 100.0, "evalue": 1.3e-154, "locus_tag": "WP_000664546.1", "start": 2267774, "genecluster": "NZ_CM000722_c5", "name": "BCERE0011_RS11545", "annotation": "hypothetical_protein", "strand": "-", "end": 2268583, "perc_ident": 97, "blastscore": 550}], ["input|c7|2300039-2300645|+|ctg1_2259|", 9, {"perc_coverage": 99.50248756218906, "evalue": 1.5e-102, "locus_tag": "WP_000517269.1", "start": 2267146, "genecluster": "NZ_CM000722_c5", "name": "BCERE0011_RS11540", "annotation": "hypothetical_protein", "strand": "-", "end": 2267748, "perc_ident": 98, "blastscore": 376}], ["input|c7|2300785-2301037|-|ctg1_2260|", 10, {"perc_coverage": 100.0, "evalue": 2.8e-39, "locus_tag": "WP_000827560.1", "start": 2266655, "genecluster": "NZ_CM000722_c5", "name": "BCERE0011_RS11535", "annotation": "DNA-binding_response_regulator", "strand": "+", "end": 2266906, "perc_ident": 96, "blastscore": 165}], ["input|c7|2301414-2302293|+|ctg1_2261|", 11, {"perc_coverage": 100.0, "evalue": 1.2e-153, "locus_tag": "WP_000397977.1", "start": 2265400, "genecluster": "NZ_CM000722_c5", "name": "BCERE0011_RS11530", "annotation": "XRE_family_transcriptional_regulator", "strand": "-", "end": 2266278, "perc_ident": 97, "blastscore": 547}], ["input|c7|2302433-2302712|+|ctg1_2262|", 12, {"perc_coverage": 100.0, "evalue": 1.1e-41, "locus_tag": "WP_000842216.1", "start": 2264982, "genecluster": "NZ_CM000722_c5", "name": "BCERE0011_RS11525", "annotation": "AbrB/MazE/SpoVT_family_DNA-binding_domain-containing_protein", "strand": "-", "end": 2265260, "perc_ident": 98, "blastscore": 173}], ["input|c7|2303323-2304574|+|ctg1_2263|", 13, {"perc_coverage": 100.0, "evalue": 1.9e-234, "locus_tag": "WP_001032364.1", "start": 2263212, "genecluster": "NZ_CM000722_c5", "name": "BCERE0011_RS11520", "annotation": "hypothetical_protein", "strand": "-", "end": 2264462, "perc_ident": 95, "blastscore": 816}], ["input|c7|2304641-2305400|+|ctg1_2264|", 14, {"perc_coverage": 100.0, "evalue": 8.1e-127, "locus_tag": "WP_000347988.1", "start": 2262386, "genecluster": "NZ_CM000722_c5", "name": "BCERE0011_RS11515", "annotation": "membrane_protein", "strand": "-", "end": 2263144, "perc_ident": 97, "blastscore": 457}], ["input|c7|2305652-2306312|+|ctg1_2265|", 15, {"perc_coverage": 100.0, "evalue": 4.1e-127, "locus_tag": "WP_000682538.1", "start": 2261473, "genecluster": "NZ_CM000722_c5", "name": "BCERE0011_RS11510", "annotation": "antibiotic_acetyltransferase", "strand": "-", "end": 2262132, "perc_ident": 99, "blastscore": 458}], ["input|c7|2306794-2308108|+|ctg1_2266|", 16, {"perc_coverage": 100.0, "evalue": 1.8e-230, "locus_tag": "WP_000677707.1", "start": 2259829, "genecluster": "NZ_CM000722_c5", "name": "BCERE0011_RS11505", "annotation": "D-alanyl-D-alanine_carboxypeptidase", "strand": "-", "end": 2261142, "perc_ident": 94, "blastscore": 802}], ["input|c7|2309901-2310492|+|ctg1_2268|", 18, {"perc_coverage": 100.0, "evalue": 9.8e-104, "locus_tag": "WP_074629064.1", "start": 2258818, "genecluster": "NZ_CM000722_c5", "name": "BCERE0011_RS11500", "annotation": "SGNH/GDSL_hydrolase_family_protein", "strand": "-", "end": 2259450, "perc_ident": 94, "blastscore": 380}], ["input|c7|2311560-2312814|+|ctg1_2269|", 19, {"perc_coverage": 100.0, "evalue": 2.1e-228, "locus_tag": "WP_000858614.1", "start": 2256496, "genecluster": "NZ_CM000722_c5", "name": "BCERE0011_RS11495", "annotation": "MFS_transporter", "strand": "-", "end": 2257749, "perc_ident": 100, "blastscore": 795}], ["input|c7|2312827-2317384|+|ctg1_2270|", 20, {"perc_coverage": 100.0, "evalue": 0.0, "locus_tag": "WP_000180434.1", "start": 2251926, "genecluster": "NZ_CM000722_c5", "name": "BCERE0011_RS11490", "annotation": "non-ribosomal_peptide_synthetase", "strand": "-", "end": 2256482, "perc_ident": 96, "blastscore": 2936}], ["input|c7|2312827-2317384|+|ctg1_2270|", 20, {"perc_coverage": 101.11989459815547, "evalue": 0.0, "locus_tag": "WP_001255765.1", "start": 2230574, "genecluster": "NZ_CM000722_c5", "name": "BCERE0011_RS11480", "annotation": "non-ribosomal_peptide_synthetase", "strand": "-", "end": 2245456, "perc_ident": 45, "blastscore": 1206}], ["input|c7|2312827-2317384|+|ctg1_2270|", 20, {"perc_coverage": 96.24505928853755, "evalue": 1.7e-187, "locus_tag": "WP_000503050.1", "start": 2245453, "genecluster": "NZ_CM000722_c5", "name": "BCERE0011_RS11485", "annotation": "non-ribosomal_peptide_synthetase", "strand": "-", "end": 2251923, "perc_ident": 31, "blastscore": 661}], ["input|c7|2317386-2323857|+|ctg1_2271|", 21, {"perc_coverage": 100.0, "evalue": 0.0, "locus_tag": "WP_000503050.1", "start": 2245453, "genecluster": "NZ_CM000722_c5", "name": "BCERE0011_RS11485", "annotation": "non-ribosomal_peptide_synthetase", "strand": "-", "end": 2251923, "perc_ident": 96, "blastscore": 4149}], ["input|c7|2317386-2323857|+|ctg1_2271|", 21, {"perc_coverage": 97.07792207792207, "evalue": 0.0, "locus_tag": "WP_001255765.1", "start": 2230574, "genecluster": "NZ_CM000722_c5", "name": "BCERE0011_RS11480", "annotation": "non-ribosomal_peptide_synthetase", "strand": "-", "end": 2245456, "perc_ident": 51, "blastscore": 2016}], ["input|c7|2323853-2338736|+|ctg1_2272|", 22, {"perc_coverage": 100.0, "evalue": 0.0, "locus_tag": "WP_001255765.1", "start": 2230574, "genecluster": "NZ_CM000722_c5", "name": "BCERE0011_RS11480", "annotation": "non-ribosomal_peptide_synthetase", "strand": "-", "end": 2245456, "perc_ident": 97, "blastscore": 9645}], ["input|c7|2323853-2338736|+|ctg1_2272|", 22, {"perc_coverage": 42.15725806451613, "evalue": 0.0, "locus_tag": "WP_000503050.1", "start": 2245453, "genecluster": "NZ_CM000722_c5", "name": "BCERE0011_RS11485", "annotation": "non-ribosomal_peptide_synthetase", "strand": "-", "end": 2251923, "perc_ident": 51, "blastscore": 2022}], ["input|c7|2339176-2339803|+|ctg1_2273|", 23, {"perc_coverage": 100.0, "evalue": 3.5e-107, "locus_tag": "WP_000701212.1", "start": 2229548, "genecluster": "NZ_CM000722_c5", "name": "BCERE0011_RS11475", "annotation": "4'-phosphopantetheinyl_transferase", "strand": "-", "end": 2230252, "perc_ident": 91, "blastscore": 392}], ["input|c7|2339789-2340512|+|ctg1_2274|", 24, {"perc_coverage": 100.0, "evalue": 1.2e-119, "locus_tag": "WP_001172930.1", "start": 2228839, "genecluster": "NZ_CM000722_c5", "name": "BCERE0011_RS11470", "annotation": "thioesterase", "strand": "-", "end": 2229561, "perc_ident": 88, "blastscore": 433}], ["input|c7|2340898-2341663|+|ctg1_2275|", 25, {"perc_coverage": 30.708661417322837, "evalue": 2.9e-31, "locus_tag": "BCERE0011_RS11465", "start": 2228118, "genecluster": "NZ_CM000722_c5", "name": "BCERE0011_RS11465", "annotation": "short-chain_dehydrogenase", "strand": "-", "end": 2228455, "perc_ident": 94, "blastscore": 140}], ["input|c7|2342906-2344868|+|ctg1_2277|", 27, {"perc_coverage": 13.32312404287902, "evalue": 4.8e-38, "locus_tag": "BCERE0011_RS11460", "start": 2227578, "genecluster": "NZ_CM000722_c5", "name": "BCERE0011_RS11460", "annotation": "chitin-binding_protein", "strand": "-", "end": 2227867, "perc_ident": 93, "blastscore": 164}], ["input|c7|2345195-2345606|+|ctg1_2278|", 28, {"perc_coverage": 100.0, "evalue": 5.6e-66, "locus_tag": "WP_000592187.1", "start": 2226838, "genecluster": "NZ_CM000722_c5", "name": "BCERE0011_RS11455", "annotation": "hypothetical_protein", "strand": "-", "end": 2227248, "perc_ident": 95, "blastscore": 254}], ["input|c7|2350643-2351291|+|ctg1_2283|", 33, {"perc_coverage": 100.0, "evalue": 5.7e-113, "locus_tag": "WP_000655733.1", "start": 2223067, "genecluster": "NZ_CM000722_c5", "name": "BCERE0011_RS11435", "annotation": "hypothetical_protein", "strand": "-", "end": 2223714, "perc_ident": 96, "blastscore": 411}], ["input|c7|2351604-2352111|+|ctg1_2284|", 34, {"perc_coverage": 100.0, "evalue": 2.5e-95, "locus_tag": "WP_000470145.1", "start": 2222308, "genecluster": "NZ_CM000722_c5", "name": "BCERE0011_RS11430", "annotation": "N-acetyltransferase", "strand": "-", "end": 2222814, "perc_ident": 98, "blastscore": 352}]], "core_bonus": 3, "synteny_score": 22, "blast_score": 33484.0}], [{"description": "Bacillus cereus strain 823_BTHU 618_61666_1247305_393__20_, whole genome shotgun sequence", "accession": "NZ_JURK01000044", "tags": ["ADJ26_RS16295", "ADJ26_RS16300", "ADJ26_RS16305", "ADJ26_RS16310", "ADJ26_RS28765", "ADJ26_RS16315", "ADJ26_RS16320", "ADJ26_RS16325", "ADJ26_RS16330", "ADJ26_RS16335", "ADJ26_RS16340", "ADJ26_RS16345", "ADJ26_RS16350", "ADJ26_RS16355", "ADJ26_RS16360", "ADJ26_RS16365", "ADJ26_RS16370", "ADJ26_RS16375", "ADJ26_RS16380", "ADJ26_RS28770", "ADJ26_RS16385", "ADJ26_RS16390", "ADJ26_RS16395", "ADJ26_RS16400", "ADJ26_RS16405", "ADJ26_RS16410", "ADJ26_RS16415", "ADJ26_RS16420", "ADJ26_RS16425", "ADJ26_RS16430", "ADJ26_RS28775", "ADJ26_RS16435", "ADJ26_RS28780", "ADJ26_RS16440", "ADJ26_RS16445", "ADJ26_RS16450", "ADJ26_RS16455", "ADJ26_RS16460"], "cluster_type": "nrps", "proteins": ["WP_000497668.1", "WP_061684617.1", "WP_000191886.1", "WP_000594152.1", "WP_074047530.1", "WP_000624977.1", "WP_001999836.1", "WP_000852629.1", "WP_049107768.1", "WP_049107769.1", "WP_000664544.1", "WP_049107770.1", "ADJ26_RS16350", "WP_000397977.1", "WP_000842216.1", "WP_049107771.1", "WP_000347986.1", "WP_000682539.1", "WP_049107782.1", "ADJ26_RS28770", "WP_080120255.1", "WP_006918049.1", "WP_049107772.1", "WP_049107774.1", "WP_049107775.1", "WP_033695151.1", "WP_049107777.1", "WP_002024104.1", "WP_080353290.1", "WP_049107779.1", "WP_079998239.1", "WP_000230685.1", "ADJ26_RS28780", "ADJ26_RS16440", "WP_049107780.1", "WP_000470146.1", "WP_001987408.1", "ADJ26_RS16460"], "cluster_label": "c6"}, {"hits": 29, "core_gene_hits": 3, "pairings": [["input|c7|2292854-2293703|-|ctg1_2250|", 0, {"perc_coverage": 99.64539007092199, "evalue": 6.3e-144, "locus_tag": "WP_061684617.1", "start": 6169, "genecluster": "NZ_JURK01000044_c6", "name": "ADJ26_RS16300", "annotation": "indolepyruvate_decarboxylase", "strand": "-", "end": 7854, "perc_ident": 90, "blastscore": 514}], ["input|c7|2293951-2294434|+|ctg1_2251|", 1, {"perc_coverage": 100.0, "evalue": 1.1e-84, "locus_tag": "WP_000191886.1", "start": 7962, "genecluster": "NZ_JURK01000044_c6", "name": "ADJ26_RS16305", "annotation": "MarR_family_transcriptional_regulator", "strand": "+", "end": 8444, "perc_ident": 99, "blastscore": 317}], ["input|c7|2294599-2295337|+|ctg1_2252|", 2, {"perc_coverage": 100.0, "evalue": 2.4e-139, "locus_tag": "WP_000594152.1", "start": 8611, "genecluster": "NZ_JURK01000044_c6", "name": "ADJ26_RS16310", "annotation": "2,3-bisphosphoglycerate-dependent_phosphoglycerate_mutase", "strand": "+", "end": 9348, "perc_ident": 98, "blastscore": 499}], ["input|c7|2295575-2296313|+|ctg1_2253|", 3, {"perc_coverage": 100.0, "evalue": 3.7e-132, "locus_tag": "WP_000624977.1", "start": 9587, "genecluster": "NZ_JURK01000044_c6", "name": "ADJ26_RS16315", "annotation": "stage_II_sporulation_protein_SA", "strand": "+", "end": 10324, "perc_ident": 100, "blastscore": 475}], ["input|c7|2296425-2296554|+|ctg1_2254|", 4, {"perc_coverage": 100.0, "evalue": 2.6e-14, "locus_tag": "WP_001999836.1", "start": 10428, "genecluster": "NZ_JURK01000044_c6", "name": "ADJ26_RS16320", "annotation": "hypothetical_protein", "strand": "+", "end": 10565, "perc_ident": 98, "blastscore": 81}], ["input|c7|2296626-2296803|+|ctg1_2255|", 5, {"perc_coverage": 100.0, "evalue": 3.6e-22, "locus_tag": "WP_000852629.1", "start": 10638, "genecluster": "NZ_JURK01000044_c6", "name": "ADJ26_RS16325", "annotation": "stage_II_sporulation_protein_SB", "strand": "+", "end": 10814, "perc_ident": 98, "blastscore": 108}], ["input|c7|2296821-2297211|-|ctg1_2256|", 6, {"perc_coverage": 100.0, "evalue": 1.3e-59, "locus_tag": "WP_049107768.1", "start": 10833, "genecluster": "NZ_JURK01000044_c6", "name": "ADJ26_RS16330", "annotation": "DUF1093_domain-containing_protein", "strand": "-", "end": 11222, "perc_ident": 92, "blastscore": 233}], ["input|c7|2297422-2298892|+|ctg1_2257|", 7, {"perc_coverage": 100.0, "evalue": 3.5e-275, "locus_tag": "WP_049107769.1", "start": 11433, "genecluster": "NZ_JURK01000044_c6", "name": "ADJ26_RS16335", "annotation": "aminoacyl-histidine_dipeptidase", "strand": "+", "end": 12902, "perc_ident": 98, "blastscore": 951}], ["input|c7|2299204-2300014|+|ctg1_2258|", 8, {"perc_coverage": 100.0, "evalue": 9.9e-155, "locus_tag": "WP_000664544.1", "start": 13148, "genecluster": "NZ_JURK01000044_c6", "name": "ADJ26_RS16340", "annotation": "hypothetical_protein", "strand": "+", "end": 13957, "perc_ident": 97, "blastscore": 550}], ["input|c7|2300039-2300645|+|ctg1_2259|", 9, {"perc_coverage": 99.50248756218906, "evalue": 4.4e-99, "locus_tag": "WP_049107770.1", "start": 13983, "genecluster": "NZ_JURK01000044_c6", "name": "ADJ26_RS16345", "annotation": "hypothetical_protein", "strand": "+", "end": 14585, "perc_ident": 95, "blastscore": 365}], ["input|c7|2300785-2301037|-|ctg1_2260|", 10, {"perc_coverage": 55.42168674698795, "evalue": 2.8e-15, "locus_tag": "ADJ26_RS16350", "start": 14825, "genecluster": "NZ_JURK01000044_c6", "name": "ADJ26_RS16350", "annotation": "LuxR_family_transcriptional_regulator", "strand": "-", "end": 15077, "perc_ident": 91, "blastscore": 85}], ["input|c7|2301414-2302293|+|ctg1_2261|", 11, {"perc_coverage": 100.0, "evalue": 1.2e-153, "locus_tag": "WP_000397977.1", "start": 15454, "genecluster": "NZ_JURK01000044_c6", "name": "ADJ26_RS16355", "annotation": "XRE_family_transcriptional_regulator", "strand": "+", "end": 16332, "perc_ident": 97, "blastscore": 547}], ["input|c7|2302433-2302712|+|ctg1_2262|", 12, {"perc_coverage": 100.0, "evalue": 1.1e-41, "locus_tag": "WP_000842216.1", "start": 16473, "genecluster": "NZ_JURK01000044_c6", "name": "ADJ26_RS16360", "annotation": "AbrB/MazE/SpoVT_family_DNA-binding_domain-containing_protein", "strand": "+", "end": 16751, "perc_ident": 98, "blastscore": 173}], ["input|c7|2303323-2304574|+|ctg1_2263|", 13, {"perc_coverage": 100.0, "evalue": 2.8e-233, "locus_tag": "WP_049107771.1", "start": 17272, "genecluster": "NZ_JURK01000044_c6", "name": "ADJ26_RS16365", "annotation": "hypothetical_protein", "strand": "+", "end": 18522, "perc_ident": 95, "blastscore": 812}], ["input|c7|2304641-2305400|+|ctg1_2264|", 14, {"perc_coverage": 100.0, "evalue": 6.2e-127, "locus_tag": "WP_000347986.1", "start": 18590, "genecluster": "NZ_JURK01000044_c6", "name": "ADJ26_RS16370", "annotation": "membrane_protein", "strand": "+", "end": 19348, "perc_ident": 97, "blastscore": 458}], ["input|c7|2305652-2306312|+|ctg1_2265|", 15, {"perc_coverage": 100.0, "evalue": 2.1e-126, "locus_tag": "WP_000682539.1", "start": 19602, "genecluster": "NZ_JURK01000044_c6", "name": "ADJ26_RS16375", "annotation": "antibiotic_acetyltransferase", "strand": "+", "end": 20261, "perc_ident": 98, "blastscore": 456}], ["input|c7|2306794-2308108|+|ctg1_2266|", 16, {"perc_coverage": 100.0, "evalue": 1.3e-228, "locus_tag": "WP_049107782.1", "start": 20591, "genecluster": "NZ_JURK01000044_c6", "name": "ADJ26_RS16380", "annotation": "D-alanyl-D-alanine_carboxypeptidase", "strand": "+", "end": 21904, "perc_ident": 93, "blastscore": 796}], ["input|c7|2309901-2310492|+|ctg1_2268|", 18, {"perc_coverage": 100.0, "evalue": 4e-105, "locus_tag": "WP_080120255.1", "start": 22248, "genecluster": "NZ_JURK01000044_c6", "name": "ADJ26_RS16385", "annotation": "SGNH/GDSL_hydrolase_family_protein", "strand": "+", "end": 22880, "perc_ident": 95, "blastscore": 385}], ["input|c7|2311560-2312814|+|ctg1_2269|", 19, {"perc_coverage": 100.0, "evalue": 3e-227, "locus_tag": "WP_006918049.1", "start": 23938, "genecluster": "NZ_JURK01000044_c6", "name": "ADJ26_RS16390", "annotation": "MFS_transporter", "strand": "+", "end": 25191, "perc_ident": 99, "blastscore": 792}], ["input|c7|2312827-2317384|+|ctg1_2270|", 20, {"perc_coverage": 100.0, "evalue": 0.0, "locus_tag": "WP_049107772.1", "start": 25205, "genecluster": "NZ_JURK01000044_c6", "name": "ADJ26_RS16395", "annotation": "peptide_synthetase", "strand": "+", "end": 29761, "perc_ident": 97, "blastscore": 2953}], ["input|c7|2312827-2317384|+|ctg1_2270|", 20, {"perc_coverage": 101.11989459815547, "evalue": 0.0, "locus_tag": "WP_049107775.1", "start": 36231, "genecluster": "NZ_JURK01000044_c6", "name": "ADJ26_RS16405", "annotation": "non-ribosomal_peptide_synthetase", "strand": "+", "end": 51113, "perc_ident": 45, "blastscore": 1192}], ["input|c7|2312827-2317384|+|ctg1_2270|", 20, {"perc_coverage": 96.24505928853755, "evalue": 2.9e-187, "locus_tag": "WP_049107774.1", "start": 29764, "genecluster": "NZ_JURK01000044_c6", "name": "ADJ26_RS16400", "annotation": "peptide_synthetase", "strand": "+", "end": 36234, "perc_ident": 31, "blastscore": 661}], ["input|c7|2317386-2323857|+|ctg1_2271|", 21, {"perc_coverage": 100.0, "evalue": 0.0, "locus_tag": "WP_049107774.1", "start": 29764, "genecluster": "NZ_JURK01000044_c6", "name": "ADJ26_RS16400", "annotation": "peptide_synthetase", "strand": "+", "end": 36234, "perc_ident": 96, "blastscore": 4144}], ["input|c7|2317386-2323857|+|ctg1_2271|", 21, {"perc_coverage": 97.03153988868274, "evalue": 0.0, "locus_tag": "WP_049107775.1", "start": 36231, "genecluster": "NZ_JURK01000044_c6", "name": "ADJ26_RS16405", "annotation": "non-ribosomal_peptide_synthetase", "strand": "+", "end": 51113, "perc_ident": 51, "blastscore": 2032}], ["input|c7|2323853-2338736|+|ctg1_2272|", 22, {"perc_coverage": 100.0, "evalue": 0.0, "locus_tag": "WP_049107775.1", "start": 36231, "genecluster": "NZ_JURK01000044_c6", "name": "ADJ26_RS16405", "annotation": "non-ribosomal_peptide_synthetase", "strand": "+", "end": 51113, "perc_ident": 97, "blastscore": 9653}], ["input|c7|2323853-2338736|+|ctg1_2272|", 22, {"perc_coverage": 42.15725806451613, "evalue": 0.0, "locus_tag": "WP_049107774.1", "start": 29764, "genecluster": "NZ_JURK01000044_c6", "name": "ADJ26_RS16400", "annotation": "peptide_synthetase", "strand": "+", "end": 36234, "perc_ident": 51, "blastscore": 2035}], ["input|c7|2339176-2339803|+|ctg1_2273|", 23, {"perc_coverage": 100.0, "evalue": 1.1e-108, "locus_tag": "WP_033695151.1", "start": 51435, "genecluster": "NZ_JURK01000044_c6", "name": "ADJ26_RS16410", "annotation": "4'-phosphopantetheinyl_transferase", "strand": "+", "end": 52139, "perc_ident": 93, "blastscore": 397}], ["input|c7|2339789-2340512|+|ctg1_2274|", 24, {"perc_coverage": 100.0, "evalue": 3.4e-122, "locus_tag": "WP_049107777.1", "start": 52126, "genecluster": "NZ_JURK01000044_c6", "name": "ADJ26_RS16415", "annotation": "thioesterase", "strand": "+", "end": 52848, "perc_ident": 89, "blastscore": 442}], ["input|c7|2340898-2341663|+|ctg1_2275|", 25, {"perc_coverage": 30.708661417322837, "evalue": 2.9e-31, "locus_tag": "WP_002024104.1", "start": 53213, "genecluster": "NZ_JURK01000044_c6", "name": "ADJ26_RS16420", "annotation": "short-chain_dehydrogenase", "strand": "+", "end": 53470, "perc_ident": 94, "blastscore": 140}], ["input|c7|2342906-2344868|+|ctg1_2277|", 27, {"perc_coverage": 10.872894333843798, "evalue": 7e-29, "locus_tag": "WP_080353290.1", "start": 53913, "genecluster": "NZ_JURK01000044_c6", "name": "ADJ26_RS16425", "annotation": "S-layer_protein", "strand": "+", "end": 54128, "perc_ident": 92, "blastscore": 133}], ["input|c7|2345195-2345606|+|ctg1_2278|", 28, {"perc_coverage": 100.0, "evalue": 2.3e-67, "locus_tag": "WP_049107779.1", "start": 54490, "genecluster": "NZ_JURK01000044_c6", "name": "ADJ26_RS16430", "annotation": "hypothetical_protein", "strand": "+", "end": 54900, "perc_ident": 95, "blastscore": 259}], ["input|c7|2350643-2351291|+|ctg1_2283|", 33, {"perc_coverage": 100.0, "evalue": 2.8e-112, "locus_tag": "WP_049107780.1", "start": 58190, "genecluster": "NZ_JURK01000044_c6", "name": "ADJ26_RS16445", "annotation": "antigen", "strand": "+", "end": 58837, "perc_ident": 96, "blastscore": 409}], ["input|c7|2351604-2352111|+|ctg1_2284|", 34, {"perc_coverage": 100.0, "evalue": 8.5e-96, "locus_tag": "WP_000470146.1", "start": 59091, "genecluster": "NZ_JURK01000044_c6", "name": "ADJ26_RS16450", "annotation": "N-acetyltransferase", "strand": "+", "end": 59597, "perc_ident": 98, "blastscore": 354}]], "core_bonus": 3, "synteny_score": 22, "blast_score": 33401.0}], [{"description": "Bacillus thuringiensis strain c25 chromosome, complete genome", "accession": "NZ_CP022345", "tags": ["CCX84_RS13300", "CCX84_RS13305", "CCX84_RS13310", "CCX84_RS13315", "CCX84_RS13320", "CCX84_RS13325", "CCX84_RS13330", "CCX84_RS13335", "CCX84_RS13340", "CCX84_RS13345", "CCX84_RS13350", "CCX84_RS13355", "CCX84_RS13360", "CCX84_RS13365", "CCX84_RS13370", "CCX84_RS13375", "CCX84_RS13380", "CCX84_RS13385", "CCX84_RS13390", "CCX84_RS13395", "CCX84_RS13400", "CCX84_RS13405", "CCX84_RS13410", "CCX84_RS13415", "CCX84_RS13420", "CCX84_RS13425", "CCX84_RS13430", "CCX84_RS13435", "CCX84_RS13440", "CCX84_RS13445", "CCX84_RS13450", "CCX84_RS13455", "CCX84_RS13460", "CCX84_RS13465", "CCX84_RS13470", "CCX84_RS13475", "CCX84_RS13480", "CCX84_RS13485", "CCX84_RS13490", "CCX84_RS13495", "CCX84_RS13500", "CCX84_RS13505", "CCX84_RS13510", "CCX84_RS13515"], "cluster_type": "nrps", "proteins": ["WP_000590674.1", "WP_033667522.1", "WP_061139282.1", "WP_000593070.1", "WP_000694605.1", "WP_000833545.1", "WP_002063312.1", "WP_000997924.1", "WP_016090209.1", "WP_001987408.1", "WP_000470144.1", "WP_048568142.1", "CCX84_RS13360", "WP_048568143.1", "WP_002164541.1", "WP_000592189.1", "CCX84_RS13380", "CCX84_RS13385", "WP_061139283.1", "WP_000701216.1", "WP_089455261.1", "CCX84_RS13405", "WP_000503043.1", "WP_061139285.1", "WP_000858613.1", "WP_080000444.1", "WP_061139286.1", "WP_000682538.1", "WP_000347986.1", "WP_061139287.1", "WP_000842216.1", "WP_000397983.1", "WP_000827561.1", "WP_000517260.1", "WP_000664542.1", "WP_000287533.1", "WP_000713864.1", "WP_000852627.1", "WP_001999836.1", "WP_000624979.1", "WP_074047530.1", "WP_000594151.1", "WP_000191888.1", "WP_061139288.1"], "cluster_label": "c5"}, {"hits": 29, "core_gene_hits": 3, "pairings": [["input|c7|2292854-2293703|-|ctg1_2250|", 0, {"perc_coverage": 99.64539007092199, "evalue": 5.7e-145, "locus_tag": "WP_061139288.1", "start": 2537118, "genecluster": "NZ_CP022345_c5", "name": "CCX84_RS13515", "annotation": "indolepyruvate_decarboxylase", "strand": "+", "end": 2538803, "perc_ident": 91, "blastscore": 518}], ["input|c7|2293951-2294434|+|ctg1_2251|", 1, {"perc_coverage": 100.0, "evalue": 3.2e-84, "locus_tag": "WP_000191888.1", "start": 2536528, "genecluster": "NZ_CP022345_c5", "name": "CCX84_RS13510", "annotation": "MarR_family_transcriptional_regulator", "strand": "-", "end": 2537010, "perc_ident": 98, "blastscore": 315}], ["input|c7|2294599-2295337|+|ctg1_2252|", 2, {"perc_coverage": 100.0, "evalue": 1.5e-138, "locus_tag": "WP_000594151.1", "start": 2535624, "genecluster": "NZ_CP022345_c5", "name": "CCX84_RS13505", "annotation": "2,3-diphosphoglycerate-dependent_phosphoglycerate_mutase", "strand": "-", "end": 2536361, "perc_ident": 98, "blastscore": 496}], ["input|c7|2295575-2296313|+|ctg1_2253|", 3, {"perc_coverage": 100.0, "evalue": 1.1e-131, "locus_tag": "WP_000624979.1", "start": 2534649, "genecluster": "NZ_CP022345_c5", "name": "CCX84_RS13495", "annotation": "stage_II_sporulation_protein_SA", "strand": "-", "end": 2535386, "perc_ident": 99, "blastscore": 473}], ["input|c7|2296425-2296554|+|ctg1_2254|", 4, {"perc_coverage": 100.0, "evalue": 2.6e-14, "locus_tag": "WP_001999836.1", "start": 2534408, "genecluster": "NZ_CP022345_c5", "name": "CCX84_RS13490", "annotation": "hypothetical_protein", "strand": "-", "end": 2534545, "perc_ident": 98, "blastscore": 81}], ["input|c7|2296626-2296803|+|ctg1_2255|", 5, {"perc_coverage": 100.0, "evalue": 8.1e-22, "locus_tag": "WP_000852627.1", "start": 2534159, "genecluster": "NZ_CP022345_c5", "name": "CCX84_RS13485", "annotation": "stage_II_sporulation_protein_SB", "strand": "-", "end": 2534335, "perc_ident": 97, "blastscore": 106}], ["input|c7|2296821-2297211|-|ctg1_2256|", 6, {"perc_coverage": 100.0, "evalue": 3.6e-62, "locus_tag": "WP_000713864.1", "start": 2533750, "genecluster": "NZ_CP022345_c5", "name": "CCX84_RS13480", "annotation": "DUF1093_domain-containing_protein", "strand": "+", "end": 2534139, "perc_ident": 95, "blastscore": 242}], ["input|c7|2297422-2298892|+|ctg1_2257|", 7, {"perc_coverage": 100.0, "evalue": 1e-274, "locus_tag": "WP_000287533.1", "start": 2532069, "genecluster": "NZ_CP022345_c5", "name": "CCX84_RS13475", "annotation": "aminoacyl-histidine_dipeptidase", "strand": "-", "end": 2533538, "perc_ident": 99, "blastscore": 950}], ["input|c7|2299204-2300014|+|ctg1_2258|", 8, {"perc_coverage": 100.0, "evalue": 6.8e-156, "locus_tag": "WP_000664542.1", "start": 2531015, "genecluster": "NZ_CP022345_c5", "name": "CCX84_RS13470", "annotation": "hypothetical_protein", "strand": "-", "end": 2531824, "perc_ident": 98, "blastscore": 554}], ["input|c7|2300039-2300645|+|ctg1_2259|", 9, {"perc_coverage": 99.50248756218906, "evalue": 8e-101, "locus_tag": "WP_000517260.1", "start": 2530387, "genecluster": "NZ_CP022345_c5", "name": "CCX84_RS13465", "annotation": "hypothetical_protein", "strand": "-", "end": 2530989, "perc_ident": 97, "blastscore": 371}], ["input|c7|2300785-2301037|-|ctg1_2260|", 10, {"perc_coverage": 100.0, "evalue": 1.4e-38, "locus_tag": "WP_000827561.1", "start": 2529895, "genecluster": "NZ_CP022345_c5", "name": "CCX84_RS13460", "annotation": "DNA-binding_response_regulator", "strand": "+", "end": 2530146, "perc_ident": 95, "blastscore": 163}], ["input|c7|2301414-2302293|+|ctg1_2261|", 11, {"perc_coverage": 100.0, "evalue": 1.2e-153, "locus_tag": "WP_000397983.1", "start": 2528640, "genecluster": "NZ_CP022345_c5", "name": "CCX84_RS13455", "annotation": "transcriptional_regulator", "strand": "-", "end": 2529518, "perc_ident": 97, "blastscore": 547}], ["input|c7|2302433-2302712|+|ctg1_2262|", 12, {"perc_coverage": 100.0, "evalue": 1.1e-41, "locus_tag": "WP_000842216.1", "start": 2528221, "genecluster": "NZ_CP022345_c5", "name": "CCX84_RS13450", "annotation": "AbrB/MazE/SpoVT_family_DNA-binding_domain-containing_protein", "strand": "-", "end": 2528499, "perc_ident": 98, "blastscore": 173}], ["input|c7|2303323-2304574|+|ctg1_2263|", 13, {"perc_coverage": 100.0, "evalue": 4.1e-232, "locus_tag": "WP_061139287.1", "start": 2526449, "genecluster": "NZ_CP022345_c5", "name": "CCX84_RS13445", "annotation": "hypothetical_protein", "strand": "-", "end": 2527699, "perc_ident": 95, "blastscore": 808}], ["input|c7|2304641-2305400|+|ctg1_2264|", 14, {"perc_coverage": 100.0, "evalue": 6.2e-127, "locus_tag": "WP_000347986.1", "start": 2525623, "genecluster": "NZ_CP022345_c5", "name": "CCX84_RS13440", "annotation": "membrane_protein", "strand": "-", "end": 2526381, "perc_ident": 97, "blastscore": 458}], ["input|c7|2305652-2306312|+|ctg1_2265|", 15, {"perc_coverage": 100.0, "evalue": 4.1e-127, "locus_tag": "WP_000682538.1", "start": 2524710, "genecluster": "NZ_CP022345_c5", "name": "CCX84_RS13435", "annotation": "antibiotic_acetyltransferase", "strand": "-", "end": 2525369, "perc_ident": 99, "blastscore": 458}], ["input|c7|2306794-2308108|+|ctg1_2266|", 16, {"perc_coverage": 100.0, "evalue": 4e-230, "locus_tag": "WP_061139286.1", "start": 2523065, "genecluster": "NZ_CP022345_c5", "name": "CCX84_RS13430", "annotation": "D-alanyl-D-alanine_carboxypeptidase", "strand": "-", "end": 2524378, "perc_ident": 94, "blastscore": 801}], ["input|c7|2309901-2310492|+|ctg1_2268|", 18, {"perc_coverage": 100.0, "evalue": 4e-105, "locus_tag": "WP_080000444.1", "start": 2522053, "genecluster": "NZ_CP022345_c5", "name": "CCX84_RS13425", "annotation": "SGNH/GDSL_hydrolase_family_protein", "strand": "-", "end": 2522685, "perc_ident": 95, "blastscore": 385}], ["input|c7|2311560-2312814|+|ctg1_2269|", 19, {"perc_coverage": 100.0, "evalue": 7.2e-229, "locus_tag": "WP_000858613.1", "start": 2519739, "genecluster": "NZ_CP022345_c5", "name": "CCX84_RS13420", "annotation": "MFS_transporter", "strand": "-", "end": 2520992, "perc_ident": 100, "blastscore": 797}], ["input|c7|2312827-2317384|+|ctg1_2270|", 20, {"perc_coverage": 100.0, "evalue": 0.0, "locus_tag": "WP_061139285.1", "start": 2515169, "genecluster": "NZ_CP022345_c5", "name": "CCX84_RS13415", "annotation": "non-ribosomal_peptide_synthetase", "strand": "-", "end": 2519725, "perc_ident": 96, "blastscore": 2939}], ["input|c7|2312827-2317384|+|ctg1_2270|", 20, {"perc_coverage": 101.11989459815547, "evalue": 0.0, "locus_tag": "WP_089455261.1", "start": 2493817, "genecluster": "NZ_CP022345_c5", "name": "CCX84_RS13400", "annotation": "D-alanine--poly(phosphoribitol)_ligase_subunit_DltA", "strand": "-", "end": 2506500, "perc_ident": 45, "blastscore": 1205}], ["input|c7|2312827-2317384|+|ctg1_2270|", 20, {"perc_coverage": 96.24505928853755, "evalue": 3.3e-191, "locus_tag": "WP_000503043.1", "start": 2508696, "genecluster": "NZ_CP022345_c5", "name": "CCX84_RS13410", "annotation": "non-ribosomal_peptide_synthetase", "strand": "-", "end": 2515166, "perc_ident": 32, "blastscore": 674}], ["input|c7|2317386-2323857|+|ctg1_2271|", 21, {"perc_coverage": 100.0, "evalue": 0.0, "locus_tag": "WP_000503043.1", "start": 2508696, "genecluster": "NZ_CP022345_c5", "name": "CCX84_RS13410", "annotation": "non-ribosomal_peptide_synthetase", "strand": "-", "end": 2515166, "perc_ident": 97, "blastscore": 4174}], ["input|c7|2317386-2323857|+|ctg1_2271|", 21, {"perc_coverage": 97.63450834879406, "evalue": 0.0, "locus_tag": "WP_089455261.1", "start": 2493817, "genecluster": "NZ_CP022345_c5", "name": "CCX84_RS13400", "annotation": "D-alanine--poly(phosphoribitol)_ligase_subunit_DltA", "strand": "-", "end": 2506500, "perc_ident": 48, "blastscore": 1848}], ["input|c7|2323853-2338736|+|ctg1_2272|", 22, {"perc_coverage": 85.22177419354838, "evalue": 0.0, "locus_tag": "WP_089455261.1", "start": 2493817, "genecluster": "NZ_CP022345_c5", "name": "CCX84_RS13400", "annotation": "D-alanine--poly(phosphoribitol)_ligase_subunit_DltA", "strand": "-", "end": 2506500, "perc_ident": 97, "blastscore": 8221}], ["input|c7|2323853-2338736|+|ctg1_2272|", 22, {"perc_coverage": 42.197580645161295, "evalue": 0.0, "locus_tag": "WP_000503043.1", "start": 2508696, "genecluster": "NZ_CP022345_c5", "name": "CCX84_RS13410", "annotation": "non-ribosomal_peptide_synthetase", "strand": "-", "end": 2515166, "perc_ident": 51, "blastscore": 2047}], ["input|c7|2339176-2339803|+|ctg1_2273|", 23, {"perc_coverage": 100.0, "evalue": 9.1e-108, "locus_tag": "WP_000701216.1", "start": 2492791, "genecluster": "NZ_CP022345_c5", "name": "CCX84_RS13395", "annotation": "4'-phosphopantetheinyl_transferase", "strand": "-", "end": 2493495, "perc_ident": 92, "blastscore": 394}], ["input|c7|2339789-2340512|+|ctg1_2274|", 24, {"perc_coverage": 100.0, "evalue": 6e-119, "locus_tag": "WP_061139283.1", "start": 2492082, "genecluster": "NZ_CP022345_c5", "name": "CCX84_RS13390", "annotation": "thioesterase", "strand": "-", "end": 2492804, "perc_ident": 88, "blastscore": 431}], ["input|c7|2340898-2341663|+|ctg1_2275|", 25, {"perc_coverage": 43.30708661417323, "evalue": 1.4e-49, "locus_tag": "CCX84_RS13385", "start": 2491369, "genecluster": "NZ_CP022345_c5", "name": "CCX84_RS13385", "annotation": "short-chain_dehydrogenase", "strand": "-", "end": 2491698, "perc_ident": 95, "blastscore": 201}], ["input|c7|2342906-2344868|+|ctg1_2277|", 27, {"perc_coverage": 15.007656967840735, "evalue": 2.6e-44, "locus_tag": "CCX84_RS13380", "start": 2490797, "genecluster": "NZ_CP022345_c5", "name": "CCX84_RS13380", "annotation": "chitin-binding_protein", "strand": "-", "end": 2491093, "perc_ident": 95, "blastscore": 185}], ["input|c7|2345195-2345606|+|ctg1_2278|", 28, {"perc_coverage": 100.0, "evalue": 2.3e-67, "locus_tag": "WP_000592189.1", "start": 2490027, "genecluster": "NZ_CP022345_c5", "name": "CCX84_RS13375", "annotation": "hypothetical_protein", "strand": "-", "end": 2490437, "perc_ident": 95, "blastscore": 259}], ["input|c7|2350643-2351291|+|ctg1_2283|", 33, {"perc_coverage": 100.0, "evalue": 6.7e-114, "locus_tag": "WP_048568142.1", "start": 2486553, "genecluster": "NZ_CP022345_c5", "name": "CCX84_RS13355", "annotation": "antigen", "strand": "-", "end": 2487200, "perc_ident": 97, "blastscore": 414}], ["input|c7|2351604-2352111|+|ctg1_2284|", 34, {"perc_coverage": 100.0, "evalue": 2.5e-95, "locus_tag": "WP_000470144.1", "start": 2485742, "genecluster": "NZ_CP022345_c5", "name": "CCX84_RS13350", "annotation": "N-acetyltransferase", "strand": "-", "end": 2486248, "perc_ident": 98, "blastscore": 352}]], "core_bonus": 3, "synteny_score": 22, "blast_score": 32040.0}], [{"description": "Bacillus thuringiensis strain YC-10, complete genome", "accession": "NZ_CP011349", "tags": ["XI92_RS00565", "XI92_RS00570", "XI92_RS00575", "XI92_RS00585", "XI92_RS00590", "XI92_RS00595", "XI92_RS00600", "XI92_RS00605", "XI92_RS00615", "XI92_RS34855", "XI92_RS00620", "XI92_RS00625", "XI92_RS00630", "XI92_RS00635", "XI92_RS00640", "XI92_RS00645", "XI92_RS00650", "XI92_RS00655", "XI92_RS00660", "XI92_RS00665", "XI92_RS00670", "XI92_RS00675", "XI92_RS00680", "XI92_RS00685", "XI92_RS34860", "XI92_RS00700", "XI92_RS00705", "XI92_RS00710", "XI92_RS00715", "XI92_RS00720", "XI92_RS00725", "XI92_RS00730", "XI92_RS00735", "XI92_RS00740", "XI92_RS00745", "XI92_RS34865", "XI92_RS00750", "XI92_RS00755"], "cluster_type": "nrps", "proteins": ["WP_000631355.1", "WP_000482317.1", "WP_002101013.1", "WP_000656647.1", "WP_000470142.1", "WP_001149935.1", "WP_000655718.1", "WP_047225398.1", "WP_000289422.1", "XI92_RS34855", "WP_000592188.1", "XI92_RS00625", "WP_002101011.1", "WP_001172935.1", "WP_000701218.1", "WP_001255746.1", "WP_000503035.1", "WP_000180429.1", "WP_000848289.1", "WP_074629064.1", "WP_000677704.1", "WP_000682538.1", "WP_000347987.1", "WP_001032363.1", "XI92_RS34860", "WP_000842216.1", "WP_000393603.1", "WP_000827560.1", "WP_000517260.1", "WP_000678509.1", "WP_000287515.1", "WP_000713866.1", "WP_000852629.1", "WP_001999836.1", "WP_000624977.1", "WP_074047530.1", "WP_000594152.1", "WP_000191888.1"], "cluster_label": "c1"}, {"hits": 30, "core_gene_hits": 3, "pairings": [["input|c7|2293951-2294434|+|ctg1_2251|", 1, {"perc_coverage": 100.0, "evalue": 3.2e-84, "locus_tag": "WP_000191888.1", "start": 189444, "genecluster": "NZ_CP011349_c1", "name": "XI92_RS00755", "annotation": "MarR_family_transcriptional_regulator", "strand": "-", "end": 189926, "perc_ident": 98, "blastscore": 315}], ["input|c7|2294599-2295337|+|ctg1_2252|", 2, {"perc_coverage": 100.0, "evalue": 2.4e-139, "locus_tag": "WP_000594152.1", "start": 188540, "genecluster": "NZ_CP011349_c1", "name": "XI92_RS00750", "annotation": "2,3-bisphosphoglycerate-dependent_phosphoglycerate_mutase", "strand": "-", "end": 189277, "perc_ident": 98, "blastscore": 499}], ["input|c7|2295575-2296313|+|ctg1_2253|", 3, {"perc_coverage": 100.0, "evalue": 3.7e-132, "locus_tag": "WP_000624977.1", "start": 187565, "genecluster": "NZ_CP011349_c1", "name": "XI92_RS00745", "annotation": "stage_II_sporulation_protein_SA", "strand": "-", "end": 188302, "perc_ident": 100, "blastscore": 475}], ["input|c7|2296425-2296554|+|ctg1_2254|", 4, {"perc_coverage": 100.0, "evalue": 2.6e-14, "locus_tag": "WP_001999836.1", "start": 187324, "genecluster": "NZ_CP011349_c1", "name": "XI92_RS00740", "annotation": "hypothetical_protein", "strand": "-", "end": 187461, "perc_ident": 98, "blastscore": 81}], ["input|c7|2296626-2296803|+|ctg1_2255|", 5, {"perc_coverage": 100.0, "evalue": 3.6e-22, "locus_tag": "WP_000852629.1", "start": 187075, "genecluster": "NZ_CP011349_c1", "name": "XI92_RS00735", "annotation": "stage_II_sporulation_protein_SB", "strand": "-", "end": 187251, "perc_ident": 98, "blastscore": 108}], ["input|c7|2296821-2297211|-|ctg1_2256|", 6, {"perc_coverage": 100.0, "evalue": 8.9e-61, "locus_tag": "WP_000713866.1", "start": 186667, "genecluster": "NZ_CP011349_c1", "name": "XI92_RS00730", "annotation": "hypothetical_protein", "strand": "+", "end": 187056, "perc_ident": 94, "blastscore": 237}], ["input|c7|2296821-2297211|-|ctg1_2256|", 6, {"perc_coverage": 96.12403100775194, "evalue": 1.1e-07, "locus_tag": "WP_047225398.1", "start": 137296, "genecluster": "NZ_CP011349_c1", "name": "XI92_RS00605", "annotation": "DUF1093_domain-containing_protein", "strand": "-", "end": 137643, "perc_ident": 33, "blastscore": 61}], ["input|c7|2297422-2298892|+|ctg1_2257|", 7, {"perc_coverage": 100.0, "evalue": 3.5e-275, "locus_tag": "WP_000287515.1", "start": 184986, "genecluster": "NZ_CP011349_c1", "name": "XI92_RS00725", "annotation": "aminoacyl-histidine_dipeptidase", "strand": "-", "end": 186455, "perc_ident": 98, "blastscore": 951}], ["input|c7|2299204-2300014|+|ctg1_2258|", 8, {"perc_coverage": 100.0, "evalue": 6.2e-157, "locus_tag": "WP_000678509.1", "start": 183931, "genecluster": "NZ_CP011349_c1", "name": "XI92_RS00720", "annotation": "hypothetical_protein", "strand": "-", "end": 184740, "perc_ident": 99, "blastscore": 557}], ["input|c7|2300039-2300645|+|ctg1_2259|", 9, {"perc_coverage": 99.50248756218906, "evalue": 8e-101, "locus_tag": "WP_000517260.1", "start": 183303, "genecluster": "NZ_CP011349_c1", "name": "XI92_RS00715", "annotation": "hypothetical_protein", "strand": "-", "end": 183905, "perc_ident": 97, "blastscore": 371}], ["input|c7|2300785-2301037|-|ctg1_2260|", 10, {"perc_coverage": 100.0, "evalue": 2.8e-39, "locus_tag": "WP_000827560.1", "start": 182812, "genecluster": "NZ_CP011349_c1", "name": "XI92_RS00710", "annotation": "DNA-binding_response_regulator", "strand": "+", "end": 183063, "perc_ident": 96, "blastscore": 165}], ["input|c7|2301414-2302293|+|ctg1_2261|", 11, {"perc_coverage": 100.0, "evalue": 1e-152, "locus_tag": "WP_000393603.1", "start": 181557, "genecluster": "NZ_CP011349_c1", "name": "XI92_RS00705", "annotation": "transcriptional_regulator", "strand": "-", "end": 182435, "perc_ident": 97, "blastscore": 544}], ["input|c7|2302433-2302712|+|ctg1_2262|", 12, {"perc_coverage": 100.0, "evalue": 1.1e-41, "locus_tag": "WP_000842216.1", "start": 181138, "genecluster": "NZ_CP011349_c1", "name": "XI92_RS00700", "annotation": "AbrB/MazE/SpoVT_family_DNA-binding_domain-containing_protein", "strand": "-", "end": 181416, "perc_ident": 98, "blastscore": 173}], ["input|c7|2303323-2304574|+|ctg1_2263|", 13, {"perc_coverage": 100.0, "evalue": 1.8e-232, "locus_tag": "WP_001032363.1", "start": 177932, "genecluster": "NZ_CP011349_c1", "name": "XI92_RS00685", "annotation": "hypothetical_protein", "strand": "-", "end": 179182, "perc_ident": 95, "blastscore": 809}], ["input|c7|2304641-2305400|+|ctg1_2264|", 14, {"perc_coverage": 100.0, "evalue": 8.1e-127, "locus_tag": "WP_000347987.1", "start": 177106, "genecluster": "NZ_CP011349_c1", "name": "XI92_RS00680", "annotation": "membrane_protein", "strand": "-", "end": 177864, "perc_ident": 97, "blastscore": 457}], ["input|c7|2305652-2306312|+|ctg1_2265|", 15, {"perc_coverage": 100.0, "evalue": 4.1e-127, "locus_tag": "WP_000682538.1", "start": 176193, "genecluster": "NZ_CP011349_c1", "name": "XI92_RS00675", "annotation": "antibiotic_acetyltransferase", "strand": "-", "end": 176852, "perc_ident": 99, "blastscore": 458}], ["input|c7|2306794-2308108|+|ctg1_2266|", 16, {"perc_coverage": 100.0, "evalue": 1.5e-232, "locus_tag": "WP_000677704.1", "start": 174550, "genecluster": "NZ_CP011349_c1", "name": "XI92_RS00670", "annotation": "D-alanyl-D-alanine_carboxypeptidase", "strand": "-", "end": 175863, "perc_ident": 95, "blastscore": 809}], ["input|c7|2309901-2310492|+|ctg1_2268|", 18, {"perc_coverage": 100.0, "evalue": 9.8e-104, "locus_tag": "WP_074629064.1", "start": 173539, "genecluster": "NZ_CP011349_c1", "name": "XI92_RS00665", "annotation": "SGNH/GDSL_hydrolase_family_protein", "strand": "-", "end": 174171, "perc_ident": 94, "blastscore": 380}], ["input|c7|2311560-2312814|+|ctg1_2269|", 19, {"perc_coverage": 100.0, "evalue": 3.6e-228, "locus_tag": "WP_000848289.1", "start": 171219, "genecluster": "NZ_CP011349_c1", "name": "XI92_RS00660", "annotation": "MFS_transporter", "strand": "-", "end": 172472, "perc_ident": 100, "blastscore": 795}], ["input|c7|2312827-2317384|+|ctg1_2270|", 20, {"perc_coverage": 100.0, "evalue": 0.0, "locus_tag": "WP_000180429.1", "start": 166649, "genecluster": "NZ_CP011349_c1", "name": "XI92_RS00655", "annotation": "non-ribosomal_peptide_synthetase", "strand": "-", "end": 171205, "perc_ident": 96, "blastscore": 2943}], ["input|c7|2312827-2317384|+|ctg1_2270|", 20, {"perc_coverage": 101.11989459815547, "evalue": 0.0, "locus_tag": "WP_001255746.1", "start": 145297, "genecluster": "NZ_CP011349_c1", "name": "XI92_RS00645", "annotation": "non-ribosomal_peptide_synthetase", "strand": "-", "end": 160179, "perc_ident": 45, "blastscore": 1215}], ["input|c7|2312827-2317384|+|ctg1_2270|", 20, {"perc_coverage": 96.24505928853755, "evalue": 1.2e-188, "locus_tag": "WP_000503035.1", "start": 160176, "genecluster": "NZ_CP011349_c1", "name": "XI92_RS00650", "annotation": "non-ribosomal_peptide_synthetase", "strand": "-", "end": 166646, "perc_ident": 31, "blastscore": 665}], ["input|c7|2317386-2323857|+|ctg1_2271|", 21, {"perc_coverage": 100.0, "evalue": 0.0, "locus_tag": "WP_000503035.1", "start": 160176, "genecluster": "NZ_CP011349_c1", "name": "XI92_RS00650", "annotation": "non-ribosomal_peptide_synthetase", "strand": "-", "end": 166646, "perc_ident": 97, "blastscore": 4173}], ["input|c7|2317386-2323857|+|ctg1_2271|", 21, {"perc_coverage": 97.07792207792207, "evalue": 0.0, "locus_tag": "WP_001255746.1", "start": 145297, "genecluster": "NZ_CP011349_c1", "name": "XI92_RS00645", "annotation": "non-ribosomal_peptide_synthetase", "strand": "-", "end": 160179, "perc_ident": 51, "blastscore": 2013}], ["input|c7|2323853-2338736|+|ctg1_2272|", 22, {"perc_coverage": 100.0, "evalue": 0.0, "locus_tag": "WP_001255746.1", "start": 145297, "genecluster": "NZ_CP011349_c1", "name": "XI92_RS00645", "annotation": "non-ribosomal_peptide_synthetase", "strand": "-", "end": 160179, "perc_ident": 97, "blastscore": 9670}], ["input|c7|2323853-2338736|+|ctg1_2272|", 22, {"perc_coverage": 42.197580645161295, "evalue": 0.0, "locus_tag": "WP_000503035.1", "start": 160176, "genecluster": "NZ_CP011349_c1", "name": "XI92_RS00650", "annotation": "non-ribosomal_peptide_synthetase", "strand": "-", "end": 166646, "perc_ident": 51, "blastscore": 2037}], ["input|c7|2339176-2339803|+|ctg1_2273|", 23, {"perc_coverage": 100.0, "evalue": 2e-107, "locus_tag": "WP_000701218.1", "start": 144229, "genecluster": "NZ_CP011349_c1", "name": "XI92_RS00640", "annotation": "4'-phosphopantetheinyl_transferase", "strand": "-", "end": 144933, "perc_ident": 92, "blastscore": 393}], ["input|c7|2339789-2340512|+|ctg1_2274|", 24, {"perc_coverage": 100.0, "evalue": 1.2e-119, "locus_tag": "WP_001172935.1", "start": 143520, "genecluster": "NZ_CP011349_c1", "name": "XI92_RS00635", "annotation": "thioesterase", "strand": "-", "end": 144242, "perc_ident": 88, "blastscore": 433}], ["input|c7|2340898-2341663|+|ctg1_2275|", 25, {"perc_coverage": 44.881889763779526, "evalue": 8.1e-50, "locus_tag": "WP_002101011.1", "start": 142756, "genecluster": "NZ_CP011349_c1", "name": "XI92_RS00630", "annotation": "short-chain_dehydrogenase", "strand": "-", "end": 143136, "perc_ident": 93, "blastscore": 201}], ["input|c7|2342906-2344868|+|ctg1_2277|", 27, {"perc_coverage": 15.007656967840735, "evalue": 2.2e-46, "locus_tag": "XI92_RS00625", "start": 142232, "genecluster": "NZ_CP011349_c1", "name": "XI92_RS00625", "annotation": "chitin-binding_protein", "strand": "-", "end": 142528, "perc_ident": 98, "blastscore": 191}], ["input|c7|2345195-2345606|+|ctg1_2278|", 28, {"perc_coverage": 100.0, "evalue": 2.3e-67, "locus_tag": "WP_000592188.1", "start": 141463, "genecluster": "NZ_CP011349_c1", "name": "XI92_RS00620", "annotation": "hypothetical_protein", "strand": "-", "end": 141873, "perc_ident": 95, "blastscore": 259}], ["input|c7|2347594-2348203|+|ctg1_2281|", 31, {"perc_coverage": 22.277227722772277, "evalue": 5.7e-14, "locus_tag": "XI92_RS34855", "start": 139770, "genecluster": "NZ_CP011349_c1", "name": "XI92_RS34855", "annotation": "2'-5'_RNA_ligase", "strand": "-", "end": 140331, "perc_ident": 89, "blastscore": 82}], ["input|c7|2348320-2349265|-|ctg1_2282|", 32, {"perc_coverage": 101.91082802547771, "evalue": 1e-155, "locus_tag": "WP_000289422.1", "start": 138689, "genecluster": "NZ_CP011349_c1", "name": "XI92_RS00615", "annotation": "class_A_beta-lactamase", "strand": "+", "end": 139651, "perc_ident": 93, "blastscore": 554}], ["input|c7|2350643-2351291|+|ctg1_2283|", 33, {"perc_coverage": 88.37209302325581, "evalue": 1.3e-101, "locus_tag": "WP_000655718.1", "start": 136299, "genecluster": "NZ_CP011349_c1", "name": "XI92_RS00600", "annotation": "hypothetical_protein", "strand": "-", "end": 136880, "perc_ident": 98, "blastscore": 373}], ["input|c7|2351604-2352111|+|ctg1_2284|", 34, {"perc_coverage": 100.0, "evalue": 1.3e-93, "locus_tag": "WP_000470142.1", "start": 132897, "genecluster": "NZ_CP011349_c1", "name": "XI92_RS00590", "annotation": "N-acetyltransferase", "strand": "-", "end": 133403, "perc_ident": 95, "blastscore": 346}]], "core_bonus": 3, "synteny_score": 19, "blast_score": 33793.0}], [{"description": "Bacillus cereus strain B4081 scaffold15, whole genome shotgun sequence", "accession": "NZ_LJJZ01000036", "tags": ["B4081_RS09990", "B4081_RS28455", "B4081_RS09995", "B4081_RS10000", "B4081_RS10005", "B4081_RS10010", "B4081_RS10015", "B4081_RS10020", "B4081_RS10025", "B4081_RS10030", "B4081_RS10035", "B4081_RS10040", "B4081_RS10045", "B4081_RS10050", "B4081_RS10055", "B4081_RS10060", "B4081_RS10065", "B4081_RS10070", "B4081_RS10075", "B4081_RS10080", "B4081_RS10085", "B4081_RS10090", "B4081_RS10095", "B4081_RS10100", "B4081_RS10105", "B4081_RS10110", "B4081_RS10115", "B4081_RS10120", "B4081_RS10125", "B4081_RS28460", "B4081_RS10130", "B4081_RS28465", "B4081_RS10135", "B4081_RS10140", "B4081_RS10145", "B4081_RS10150", "B4081_RS28470", "B4081_RS28475", "B4081_RS28480", "B4081_RS10160", "B4081_RS28485", "B4081_RS10165", "B4081_RS28490", "B4081_RS10170", "B4081_RS10175", "B4081_RS10180"], "cluster_type": "nrps", "proteins": ["WP_000594152.1", "WP_074047530.1", "WP_000624977.1", "WP_001999836.1", "WP_000852629.1", "B4081_RS10010", "WP_048656315.1", "WP_063245740.1", "WP_048656314.1", "WP_080348368.1", "WP_029442321.1", "WP_000397973.1", "WP_048656312.1", "WP_063245741.1", "WP_000347994.1", "WP_063245742.1", "WP_063245743.1", "WP_071740208.1", "WP_080465811.1", "WP_000858613.1", "WP_063245746.1", "WP_063245747.1", "WP_063245748.1", "WP_002042141.1", "WP_001172937.1", "WP_080348365.1", "B4081_RS10115", "WP_000592189.1", "WP_048656301.1", "WP_080348364.1", "WP_048656300.1", "B4081_RS28465", "WP_063245749.1", "WP_048656298.1", "WP_001987408.1", "WP_048656297.1", "B4081_RS28470", "B4081_RS28475", "WP_011110106.1", "WP_000844534.1", "B4081_RS28485", "WP_048656296.1", "B4081_RS28490", "WP_000557537.1", "WP_001056999.1", "WP_000281777.1"], "cluster_label": "c4"}, {"hits": 28, "core_gene_hits": 3, "pairings": [["input|c7|2294599-2295337|+|ctg1_2252|", 2, {"perc_coverage": 100.0, "evalue": 2.4e-139, "locus_tag": "WP_000594152.1", "start": 33817, "genecluster": "NZ_LJJZ01000036_c4", "name": "B4081_RS09990", "annotation": "2,3-bisphosphoglycerate-dependent_phosphoglycerate_mutase", "strand": "+", "end": 34554, "perc_ident": 98, "blastscore": 499}], ["input|c7|2295575-2296313|+|ctg1_2253|", 3, {"perc_coverage": 100.0, "evalue": 3.7e-132, "locus_tag": "WP_000624977.1", "start": 34793, "genecluster": "NZ_LJJZ01000036_c4", "name": "B4081_RS09995", "annotation": "stage_II_sporulation_protein_SA", "strand": "+", "end": 35530, "perc_ident": 100, "blastscore": 475}], ["input|c7|2296425-2296554|+|ctg1_2254|", 4, {"perc_coverage": 100.0, "evalue": 2.6e-14, "locus_tag": "WP_001999836.1", "start": 35634, "genecluster": "NZ_LJJZ01000036_c4", "name": "B4081_RS10000", "annotation": "hypothetical_protein", "strand": "+", "end": 35771, "perc_ident": 98, "blastscore": 81}], ["input|c7|2296626-2296803|+|ctg1_2255|", 5, {"perc_coverage": 100.0, "evalue": 3.6e-22, "locus_tag": "WP_000852629.1", "start": 35844, "genecluster": "NZ_LJJZ01000036_c4", "name": "B4081_RS10005", "annotation": "stage_II_sporulation_protein_SB", "strand": "+", "end": 36020, "perc_ident": 98, "blastscore": 108}], ["input|c7|2296821-2297211|-|ctg1_2256|", 6, {"perc_coverage": 59.68992248062015, "evalue": 6e-33, "locus_tag": "B4081_RS10010", "start": 36037, "genecluster": "NZ_LJJZ01000036_c4", "name": "B4081_RS10010", "annotation": "cytoplasmic_protein", "strand": "-", "end": 36425, "perc_ident": 91, "blastscore": 144}], ["input|c7|2297422-2298892|+|ctg1_2257|", 7, {"perc_coverage": 100.0, "evalue": 4.9e-277, "locus_tag": "WP_048656315.1", "start": 36637, "genecluster": "NZ_LJJZ01000036_c4", "name": "B4081_RS10015", "annotation": "aminoacyl-histidine_dipeptidase", "strand": "+", "end": 38106, "perc_ident": 99, "blastscore": 957}], ["input|c7|2299204-2300014|+|ctg1_2258|", 8, {"perc_coverage": 100.0, "evalue": 6.8e-156, "locus_tag": "WP_063245740.1", "start": 38352, "genecluster": "NZ_LJJZ01000036_c4", "name": "B4081_RS10020", "annotation": "hypothetical_protein", "strand": "+", "end": 39161, "perc_ident": 98, "blastscore": 554}], ["input|c7|2300039-2300645|+|ctg1_2259|", 9, {"perc_coverage": 99.50248756218906, "evalue": 4.7e-101, "locus_tag": "WP_048656314.1", "start": 39187, "genecluster": "NZ_LJJZ01000036_c4", "name": "B4081_RS10025", "annotation": "hypothetical_protein", "strand": "+", "end": 39789, "perc_ident": 96, "blastscore": 371}], ["input|c7|2300785-2301037|-|ctg1_2260|", 10, {"perc_coverage": 100.0, "evalue": 9.2e-35, "locus_tag": "WP_029442321.1", "start": 41695, "genecluster": "NZ_LJJZ01000036_c4", "name": "B4081_RS10035", "annotation": "DNA-binding_response_regulator", "strand": "-", "end": 41946, "perc_ident": 88, "blastscore": 150}], ["input|c7|2301414-2302293|+|ctg1_2261|", 11, {"perc_coverage": 100.0, "evalue": 6.7e-157, "locus_tag": "WP_000397973.1", "start": 42326, "genecluster": "NZ_LJJZ01000036_c4", "name": "B4081_RS10040", "annotation": "transcriptional_regulator", "strand": "+", "end": 43204, "perc_ident": 99, "blastscore": 557}], ["input|c7|2302433-2302712|+|ctg1_2262|", 12, {"perc_coverage": 100.0, "evalue": 7.3e-41, "locus_tag": "WP_048656312.1", "start": 43345, "genecluster": "NZ_LJJZ01000036_c4", "name": "B4081_RS10045", "annotation": "AbrB/MazE/SpoVT_family_DNA-binding_domain-containing_protein", "strand": "+", "end": 43623, "perc_ident": 96, "blastscore": 170}], ["input|c7|2303323-2304574|+|ctg1_2263|", 13, {"perc_coverage": 100.0, "evalue": 5.1e-235, "locus_tag": "WP_063245741.1", "start": 44150, "genecluster": "NZ_LJJZ01000036_c4", "name": "B4081_RS10050", "annotation": "hypothetical_protein", "strand": "+", "end": 45400, "perc_ident": 95, "blastscore": 817}], ["input|c7|2304641-2305400|+|ctg1_2264|", 14, {"perc_coverage": 100.0, "evalue": 4.3e-128, "locus_tag": "WP_000347994.1", "start": 45468, "genecluster": "NZ_LJJZ01000036_c4", "name": "B4081_RS10055", "annotation": "membrane_protein", "strand": "+", "end": 46226, "perc_ident": 99, "blastscore": 462}], ["input|c7|2305652-2306312|+|ctg1_2265|", 15, {"perc_coverage": 100.0, "evalue": 3e-125, "locus_tag": "WP_063245742.1", "start": 46479, "genecluster": "NZ_LJJZ01000036_c4", "name": "B4081_RS10060", "annotation": "antibiotic_acetyltransferase", "strand": "+", "end": 47138, "perc_ident": 98, "blastscore": 452}], ["input|c7|2306794-2308108|+|ctg1_2266|", 16, {"perc_coverage": 100.0, "evalue": 4.9e-236, "locus_tag": "WP_063245743.1", "start": 47612, "genecluster": "NZ_LJJZ01000036_c4", "name": "B4081_RS10065", "annotation": "D-alanyl-D-alanine_carboxypeptidase", "strand": "+", "end": 48925, "perc_ident": 96, "blastscore": 821}], ["input|c7|2308604-2309714|+|ctg1_2267|", 17, {"perc_coverage": 100.0, "evalue": 1.2e-200, "locus_tag": "WP_071740208.1", "start": 49113, "genecluster": "NZ_LJJZ01000036_c4", "name": "B4081_RS10070", "annotation": "acyltransferase", "strand": "+", "end": 50261, "perc_ident": 98, "blastscore": 703}], ["input|c7|2309901-2310492|+|ctg1_2268|", 18, {"perc_coverage": 100.0, "evalue": 1.5e-104, "locus_tag": "WP_080465811.1", "start": 50422, "genecluster": "NZ_LJJZ01000036_c4", "name": "B4081_RS10075", "annotation": "SGNH/GDSL_hydrolase_family_protein", "strand": "+", "end": 51054, "perc_ident": 94, "blastscore": 383}], ["input|c7|2311560-2312814|+|ctg1_2269|", 19, {"perc_coverage": 100.0, "evalue": 7.2e-229, "locus_tag": "WP_000858613.1", "start": 52114, "genecluster": "NZ_LJJZ01000036_c4", "name": "B4081_RS10080", "annotation": "MFS_transporter", "strand": "+", "end": 53367, "perc_ident": 100, "blastscore": 797}], ["input|c7|2312827-2317384|+|ctg1_2270|", 20, {"perc_coverage": 100.0, "evalue": 0.0, "locus_tag": "WP_063245746.1", "start": 53381, "genecluster": "NZ_LJJZ01000036_c4", "name": "B4081_RS10085", "annotation": "non-ribosomal_peptide_synthetase", "strand": "+", "end": 57937, "perc_ident": 96, "blastscore": 2937}], ["input|c7|2312827-2317384|+|ctg1_2270|", 20, {"perc_coverage": 101.11989459815547, "evalue": 0.0, "locus_tag": "WP_063245748.1", "start": 64407, "genecluster": "NZ_LJJZ01000036_c4", "name": "B4081_RS10095", "annotation": "non-ribosomal_peptide_synthetase", "strand": "+", "end": 79289, "perc_ident": 46, "blastscore": 1221}], ["input|c7|2312827-2317384|+|ctg1_2270|", 20, {"perc_coverage": 96.24505928853755, "evalue": 7.7e-188, "locus_tag": "WP_063245747.1", "start": 57940, "genecluster": "NZ_LJJZ01000036_c4", "name": "B4081_RS10090", "annotation": "non-ribosomal_peptide_synthetase", "strand": "+", "end": 64410, "perc_ident": 31, "blastscore": 663}], ["input|c7|2317386-2323857|+|ctg1_2271|", 21, {"perc_coverage": 100.0, "evalue": 0.0, "locus_tag": "WP_063245747.1", "start": 57940, "genecluster": "NZ_LJJZ01000036_c4", "name": "B4081_RS10090", "annotation": "non-ribosomal_peptide_synthetase", "strand": "+", "end": 64410, "perc_ident": 96, "blastscore": 4145}], ["input|c7|2317386-2323857|+|ctg1_2271|", 21, {"perc_coverage": 97.03153988868274, "evalue": 0.0, "locus_tag": "WP_063245748.1", "start": 64407, "genecluster": "NZ_LJJZ01000036_c4", "name": "B4081_RS10095", "annotation": "non-ribosomal_peptide_synthetase", "strand": "+", "end": 79289, "perc_ident": 51, "blastscore": 2017}], ["input|c7|2323853-2338736|+|ctg1_2272|", 22, {"perc_coverage": 100.0, "evalue": 0.0, "locus_tag": "WP_063245748.1", "start": 64407, "genecluster": "NZ_LJJZ01000036_c4", "name": "B4081_RS10095", "annotation": "non-ribosomal_peptide_synthetase", "strand": "+", "end": 79289, "perc_ident": 97, "blastscore": 9683}], ["input|c7|2323853-2338736|+|ctg1_2272|", 22, {"perc_coverage": 42.15725806451613, "evalue": 0.0, "locus_tag": "WP_063245747.1", "start": 57940, "genecluster": "NZ_LJJZ01000036_c4", "name": "B4081_RS10090", "annotation": "non-ribosomal_peptide_synthetase", "strand": "+", "end": 64410, "perc_ident": 51, "blastscore": 2037}], ["input|c7|2339176-2339803|+|ctg1_2273|", 23, {"perc_coverage": 100.0, "evalue": 5.5e-113, "locus_tag": "WP_002042141.1", "start": 79611, "genecluster": "NZ_LJJZ01000036_c4", "name": "B4081_RS10100", "annotation": "4'-phosphopantetheinyl_transferase", "strand": "+", "end": 80315, "perc_ident": 97, "blastscore": 411}], ["input|c7|2339789-2340512|+|ctg1_2274|", 24, {"perc_coverage": 100.0, "evalue": 5.4e-120, "locus_tag": "WP_001172937.1", "start": 80302, "genecluster": "NZ_LJJZ01000036_c4", "name": "B4081_RS10105", "annotation": "thioesterase", "strand": "+", "end": 81024, "perc_ident": 88, "blastscore": 435}], ["input|c7|2340898-2341663|+|ctg1_2275|", 25, {"perc_coverage": 44.881889763779526, "evalue": 1.1e-49, "locus_tag": "WP_080348365.1", "start": 81408, "genecluster": "NZ_LJJZ01000036_c4", "name": "B4081_RS10110", "annotation": "short-chain_dehydrogenase", "strand": "+", "end": 81788, "perc_ident": 92, "blastscore": 201}], ["input|c7|2342906-2344868|+|ctg1_2277|", 27, {"perc_coverage": 15.007656967840735, "evalue": 2.6e-44, "locus_tag": "B4081_RS10115", "start": 82015, "genecluster": "NZ_LJJZ01000036_c4", "name": "B4081_RS10115", "annotation": "chitin-binding_protein", "strand": "+", "end": 82311, "perc_ident": 95, "blastscore": 185}], ["input|c7|2345195-2345606|+|ctg1_2278|", 28, {"perc_coverage": 100.0, "evalue": 2.3e-67, "locus_tag": "WP_000592189.1", "start": 82671, "genecluster": "NZ_LJJZ01000036_c4", "name": "B4081_RS10120", "annotation": "hypothetical_protein", "strand": "+", "end": 83081, "perc_ident": 95, "blastscore": 259}], ["input|c7|2350643-2351291|+|ctg1_2283|", 33, {"perc_coverage": 100.0, "evalue": 2.6e-113, "locus_tag": "WP_063245749.1", "start": 86675, "genecluster": "NZ_LJJZ01000036_c4", "name": "B4081_RS10135", "annotation": "hypothetical_protein", "strand": "+", "end": 87322, "perc_ident": 97, "blastscore": 412}], ["input|c7|2351604-2352111|+|ctg1_2284|", 34, {"perc_coverage": 100.0, "evalue": 5.5e-95, "locus_tag": "WP_048656298.1", "start": 87635, "genecluster": "NZ_LJJZ01000036_c4", "name": "B4081_RS10140", "annotation": "N-acetyltransferase", "strand": "+", "end": 88141, "perc_ident": 97, "blastscore": 351}]], "core_bonus": 3, "synteny_score": 21, "blast_score": 33458.0}], [{"description": "Bacillus cereus strain LK9 19, whole genome shotgun sequence", "accession": "NZ_LDUP01000019", "tags": ["VK96_RS12765", "VK96_RS12770", "VK96_RS12775", "VK96_RS27160", "VK96_RS12780", "VK96_RS12785", "VK96_RS12790", "VK96_RS27165", "VK96_RS27170", "VK96_RS27175", "VK96_RS12800", "VK96_RS12805", "VK96_RS12810", "VK96_RS12815", "VK96_RS27180", "VK96_RS12825", "VK96_RS27185", "VK96_RS12830", "VK96_RS12835", "VK96_RS12840", "VK96_RS12845", "VK96_RS12850", "VK96_RS12855", "VK96_RS12860", "VK96_RS12865", "VK96_RS12870", "VK96_RS12875", "VK96_RS12880", "VK96_RS12885", "VK96_RS12890", "VK96_RS12895", "VK96_RS12900", "VK96_RS12905", "VK96_RS12910", "VK96_RS12915", "VK96_RS12920", "VK96_RS12925", "VK96_RS12930", "VK96_RS12935", "VK96_RS12940", "VK96_RS12945", "VK96_RS12950", "VK96_RS12955", "VK96_RS12960", "VK96_RS27190", "VK96_RS12965"], "cluster_type": "nrps", "proteins": ["WP_000281777.1", "WP_001056999.1", "WP_000557537.1", "VK96_RS27160", "WP_048656296.1", "VK96_RS12785", "WP_000844534.1", "WP_011110106.1", "VK96_RS27170", "VK96_RS27175", "WP_048656297.1", "WP_001987408.1", "WP_048656298.1", "WP_048656299.1", "VK96_RS27180", "WP_048656300.1", "WP_080348364.1", "WP_048656301.1", "WP_000592189.1", "VK96_RS12840", "WP_080348365.1", "WP_048656303.1", "WP_002042141.1", "WP_048656304.1", "WP_048656305.1", "WP_048656306.1", "WP_048656307.1", "WP_080348366.1", "WP_048656309.1", "WP_048656310.1", "WP_048656311.1", "WP_000347994.1", "WP_001032358.1", "WP_048656312.1", "VK96_RS12915", "WP_029442321.1", "WP_080348368.1", "WP_048656314.1", "WP_000678369.1", "WP_048656315.1", "WP_048656316.1", "WP_000852629.1", "WP_001999836.1", "WP_000624977.1", "WP_074047530.1", "WP_000594152.1"], "cluster_label": "c2"}, {"hits": 28, "core_gene_hits": 3, "pairings": [["input|c7|2294599-2295337|+|ctg1_2252|", 2, {"perc_coverage": 100.0, "evalue": 2.4e-139, "locus_tag": "WP_000594152.1", "start": 91108, "genecluster": "NZ_LDUP01000019_c2", "name": "VK96_RS12965", "annotation": "2,3-bisphosphoglycerate-dependent_phosphoglycerate_mutase", "strand": "-", "end": 91845, "perc_ident": 98, "blastscore": 499}], ["input|c7|2295575-2296313|+|ctg1_2253|", 3, {"perc_coverage": 100.0, "evalue": 3.7e-132, "locus_tag": "WP_000624977.1", "start": 90132, "genecluster": "NZ_LDUP01000019_c2", "name": "VK96_RS12960", "annotation": "stage_II_sporulation_protein_SA", "strand": "-", "end": 90869, "perc_ident": 100, "blastscore": 475}], ["input|c7|2296425-2296554|+|ctg1_2254|", 4, {"perc_coverage": 100.0, "evalue": 2.6e-14, "locus_tag": "WP_001999836.1", "start": 89891, "genecluster": "NZ_LDUP01000019_c2", "name": "VK96_RS12955", "annotation": "hypothetical_protein", "strand": "-", "end": 90028, "perc_ident": 98, "blastscore": 81}], ["input|c7|2296626-2296803|+|ctg1_2255|", 5, {"perc_coverage": 100.0, "evalue": 3.6e-22, "locus_tag": "WP_000852629.1", "start": 89642, "genecluster": "NZ_LDUP01000019_c2", "name": "VK96_RS12950", "annotation": "stage_II_sporulation_protein_SB", "strand": "-", "end": 89818, "perc_ident": 98, "blastscore": 108}], ["input|c7|2296821-2297211|-|ctg1_2256|", 6, {"perc_coverage": 100.0, "evalue": 6.3e-59, "locus_tag": "WP_048656316.1", "start": 89235, "genecluster": "NZ_LDUP01000019_c2", "name": "VK96_RS12945", "annotation": "cytoplasmic_protein", "strand": "+", "end": 89624, "perc_ident": 89, "blastscore": 231}], ["input|c7|2297422-2298892|+|ctg1_2257|", 7, {"perc_coverage": 100.0, "evalue": 4.9e-277, "locus_tag": "WP_048656315.1", "start": 87554, "genecluster": "NZ_LDUP01000019_c2", "name": "VK96_RS12940", "annotation": "aminoacyl-histidine_dipeptidase", "strand": "-", "end": 89023, "perc_ident": 99, "blastscore": 957}], ["input|c7|2299204-2300014|+|ctg1_2258|", 8, {"perc_coverage": 100.0, "evalue": 3.4e-155, "locus_tag": "WP_000678369.1", "start": 86499, "genecluster": "NZ_LDUP01000019_c2", "name": "VK96_RS12935", "annotation": "hypothetical_protein", "strand": "-", "end": 87308, "perc_ident": 97, "blastscore": 552}], ["input|c7|2300039-2300645|+|ctg1_2259|", 9, {"perc_coverage": 99.50248756218906, "evalue": 4.7e-101, "locus_tag": "WP_048656314.1", "start": 85871, "genecluster": "NZ_LDUP01000019_c2", "name": "VK96_RS12930", "annotation": "hypothetical_protein", "strand": "-", "end": 86473, "perc_ident": 96, "blastscore": 371}], ["input|c7|2300785-2301037|-|ctg1_2260|", 10, {"perc_coverage": 100.0, "evalue": 9.2e-35, "locus_tag": "WP_029442321.1", "start": 83679, "genecluster": "NZ_LDUP01000019_c2", "name": "VK96_RS12920", "annotation": "DNA-binding_response_regulator", "strand": "+", "end": 83930, "perc_ident": 88, "blastscore": 150}], ["input|c7|2301414-2302293|+|ctg1_2261|", 11, {"perc_coverage": 25.684931506849317, "evalue": 4.2e-34, "locus_tag": "VK96_RS12915", "start": 82429, "genecluster": "NZ_LDUP01000019_c2", "name": "VK96_RS12915", "annotation": "transcriptional_regulator", "strand": "-", "end": 83300, "perc_ident": 99, "blastscore": 149}], ["input|c7|2302433-2302712|+|ctg1_2262|", 12, {"perc_coverage": 100.0, "evalue": 7.3e-41, "locus_tag": "WP_048656312.1", "start": 82010, "genecluster": "NZ_LDUP01000019_c2", "name": "VK96_RS12910", "annotation": "AbrB/MazE/SpoVT_family_DNA-binding_domain-containing_protein", "strand": "-", "end": 82288, "perc_ident": 96, "blastscore": 170}], ["input|c7|2303323-2304574|+|ctg1_2263|", 13, {"perc_coverage": 100.0, "evalue": 3e-235, "locus_tag": "WP_001032358.1", "start": 80233, "genecluster": "NZ_LDUP01000019_c2", "name": "VK96_RS12905", "annotation": "hypothetical_protein", "strand": "-", "end": 81483, "perc_ident": 95, "blastscore": 818}], ["input|c7|2304641-2305400|+|ctg1_2264|", 14, {"perc_coverage": 100.0, "evalue": 4.3e-128, "locus_tag": "WP_000347994.1", "start": 79407, "genecluster": "NZ_LDUP01000019_c2", "name": "VK96_RS12900", "annotation": "membrane_protein", "strand": "-", "end": 80165, "perc_ident": 99, "blastscore": 462}], ["input|c7|2305652-2306312|+|ctg1_2265|", 15, {"perc_coverage": 100.0, "evalue": 1.9e-124, "locus_tag": "WP_048656311.1", "start": 78495, "genecluster": "NZ_LDUP01000019_c2", "name": "VK96_RS12895", "annotation": "antibiotic_acetyltransferase", "strand": "-", "end": 79154, "perc_ident": 97, "blastscore": 449}], ["input|c7|2306794-2308108|+|ctg1_2266|", 16, {"perc_coverage": 100.0, "evalue": 4.1e-235, "locus_tag": "WP_048656310.1", "start": 76708, "genecluster": "NZ_LDUP01000019_c2", "name": "VK96_RS12890", "annotation": "D-alanyl-D-alanine_carboxypeptidase", "strand": "-", "end": 78021, "perc_ident": 96, "blastscore": 818}], ["input|c7|2308604-2309714|+|ctg1_2267|", 17, {"perc_coverage": 100.0, "evalue": 4.7e-200, "locus_tag": "WP_048656309.1", "start": 75372, "genecluster": "NZ_LDUP01000019_c2", "name": "VK96_RS12885", "annotation": "acyltransferase", "strand": "-", "end": 76520, "perc_ident": 98, "blastscore": 701}], ["input|c7|2309901-2310492|+|ctg1_2268|", 18, {"perc_coverage": 100.0, "evalue": 4e-105, "locus_tag": "WP_080348366.1", "start": 74579, "genecluster": "NZ_LDUP01000019_c2", "name": "VK96_RS12880", "annotation": "SGNH/GDSL_hydrolase_family_protein", "strand": "-", "end": 75211, "perc_ident": 95, "blastscore": 385}], ["input|c7|2311560-2312814|+|ctg1_2269|", 19, {"perc_coverage": 100.0, "evalue": 2.7e-228, "locus_tag": "WP_048656307.1", "start": 72265, "genecluster": "NZ_LDUP01000019_c2", "name": "VK96_RS12875", "annotation": "MFS_transporter", "strand": "-", "end": 73518, "perc_ident": 100, "blastscore": 795}], ["input|c7|2312827-2317384|+|ctg1_2270|", 20, {"perc_coverage": 100.0, "evalue": 0.0, "locus_tag": "WP_048656306.1", "start": 67695, "genecluster": "NZ_LDUP01000019_c2", "name": "VK96_RS12870", "annotation": "non-ribosomal_peptide_synthetase", "strand": "-", "end": 72251, "perc_ident": 96, "blastscore": 2934}], ["input|c7|2312827-2317384|+|ctg1_2270|", 20, {"perc_coverage": 101.11989459815547, "evalue": 0.0, "locus_tag": "WP_048656304.1", "start": 46343, "genecluster": "NZ_LDUP01000019_c2", "name": "VK96_RS12860", "annotation": "non-ribosomal_peptide_synthetase", "strand": "-", "end": 61225, "perc_ident": 45, "blastscore": 1217}], ["input|c7|2312827-2317384|+|ctg1_2270|", 20, {"perc_coverage": 96.24505928853755, "evalue": 2.2e-187, "locus_tag": "WP_048656305.1", "start": 61222, "genecluster": "NZ_LDUP01000019_c2", "name": "VK96_RS12865", "annotation": "non-ribosomal_peptide_synthetase", "strand": "-", "end": 67692, "perc_ident": 31, "blastscore": 661}], ["input|c7|2317386-2323857|+|ctg1_2271|", 21, {"perc_coverage": 100.0, "evalue": 0.0, "locus_tag": "WP_048656305.1", "start": 61222, "genecluster": "NZ_LDUP01000019_c2", "name": "VK96_RS12865", "annotation": "non-ribosomal_peptide_synthetase", "strand": "-", "end": 67692, "perc_ident": 96, "blastscore": 4143}], ["input|c7|2317386-2323857|+|ctg1_2271|", 21, {"perc_coverage": 97.03153988868274, "evalue": 0.0, "locus_tag": "WP_048656304.1", "start": 46343, "genecluster": "NZ_LDUP01000019_c2", "name": "VK96_RS12860", "annotation": "non-ribosomal_peptide_synthetase", "strand": "-", "end": 61225, "perc_ident": 51, "blastscore": 2012}], ["input|c7|2323853-2338736|+|ctg1_2272|", 22, {"perc_coverage": 100.0, "evalue": 0.0, "locus_tag": "WP_048656304.1", "start": 46343, "genecluster": "NZ_LDUP01000019_c2", "name": "VK96_RS12860", "annotation": "non-ribosomal_peptide_synthetase", "strand": "-", "end": 61225, "perc_ident": 97, "blastscore": 9682}], ["input|c7|2323853-2338736|+|ctg1_2272|", 22, {"perc_coverage": 42.177419354838705, "evalue": 0.0, "locus_tag": "WP_048656305.1", "start": 61222, "genecluster": "NZ_LDUP01000019_c2", "name": "VK96_RS12865", "annotation": "non-ribosomal_peptide_synthetase", "strand": "-", "end": 67692, "perc_ident": 51, "blastscore": 2036}], ["input|c7|2339176-2339803|+|ctg1_2273|", 23, {"perc_coverage": 100.0, "evalue": 5.5e-113, "locus_tag": "WP_002042141.1", "start": 45317, "genecluster": "NZ_LDUP01000019_c2", "name": "VK96_RS12855", "annotation": "4'-phosphopantetheinyl_transferase", "strand": "-", "end": 46021, "perc_ident": 97, "blastscore": 411}], ["input|c7|2339789-2340512|+|ctg1_2274|", 24, {"perc_coverage": 100.0, "evalue": 2.3e-118, "locus_tag": "WP_048656303.1", "start": 44608, "genecluster": "NZ_LDUP01000019_c2", "name": "VK96_RS12850", "annotation": "thioesterase", "strand": "-", "end": 45330, "perc_ident": 87, "blastscore": 429}], ["input|c7|2340898-2341663|+|ctg1_2275|", 25, {"perc_coverage": 44.881889763779526, "evalue": 1.1e-49, "locus_tag": "WP_080348365.1", "start": 43844, "genecluster": "NZ_LDUP01000019_c2", "name": "VK96_RS12845", "annotation": "short-chain_dehydrogenase", "strand": "-", "end": 44224, "perc_ident": 92, "blastscore": 201}], ["input|c7|2342906-2344868|+|ctg1_2277|", 27, {"perc_coverage": 15.007656967840735, "evalue": 2.6e-44, "locus_tag": "VK96_RS12840", "start": 43321, "genecluster": "NZ_LDUP01000019_c2", "name": "VK96_RS12840", "annotation": "chitin-binding_protein", "strand": "-", "end": 43617, "perc_ident": 95, "blastscore": 185}], ["input|c7|2345195-2345606|+|ctg1_2278|", 28, {"perc_coverage": 100.0, "evalue": 2.3e-67, "locus_tag": "WP_000592189.1", "start": 42552, "genecluster": "NZ_LDUP01000019_c2", "name": "VK96_RS12835", "annotation": "hypothetical_protein", "strand": "-", "end": 42962, "perc_ident": 95, "blastscore": 259}], ["input|c7|2350643-2351291|+|ctg1_2283|", 33, {"perc_coverage": 100.0, "evalue": 4e-114, "locus_tag": "WP_048656299.1", "start": 38311, "genecluster": "NZ_LDUP01000019_c2", "name": "VK96_RS12815", "annotation": "antigen", "strand": "-", "end": 38958, "perc_ident": 97, "blastscore": 415}], ["input|c7|2351604-2352111|+|ctg1_2284|", 34, {"perc_coverage": 100.0, "evalue": 5.5e-95, "locus_tag": "WP_048656298.1", "start": 37492, "genecluster": "NZ_LDUP01000019_c2", "name": "VK96_RS12810", "annotation": "N-acetyltransferase", "strand": "-", "end": 37998, "perc_ident": 97, "blastscore": 351}]], "core_bonus": 3, "synteny_score": 21, "blast_score": 33107.0}], [{"description": "Bacillus cereus AH1134 gcontig_1113129653778, whole genome shotgun sequence", "accession": "NZ_ABDA02000007", "tags": ["BCAH1134_RS20325", "BCAH1134_RS20330", "BCAH1134_RS20335", "BCAH1134_RS20340", "BCAH1134_RS20345", "BCAH1134_RS20350", "BCAH1134_RS20355", "BCAH1134_RS20360", "BCAH1134_RS20365", "BCAH1134_RS31100", "BCAH1134_RS31105", "BCAH1134_RS20370", "BCAH1134_RS32295", "BCAH1134_RS31115", "BCAH1134_RS20380", "BCAH1134_RS20385", "BCAH1134_RS20390", "BCAH1134_RS20395", "BCAH1134_RS20400", "BCAH1134_RS31125", "BCAH1134_RS20415", "BCAH1134_RS20420", "BCAH1134_RS20425", "BCAH1134_RS20430", "BCAH1134_RS20435", "BCAH1134_RS20440", "BCAH1134_RS20445", "BCAH1134_RS32300", "BCAH1134_RS20450", "BCAH1134_RS20455", "BCAH1134_RS20460", "BCAH1134_RS20465", "BCAH1134_RS20470", "BCAH1134_RS20475", "BCAH1134_RS20480", "BCAH1134_RS20485", "BCAH1134_RS20490", "BCAH1134_RS20495", "BCAH1134_RS20500", "BCAH1134_RS20505", "BCAH1134_RS20510", "BCAH1134_RS20515", "BCAH1134_RS31130", "BCAH1134_RS20520", "BCAH1134_RS20525", "BCAH1134_RS20530", "BCAH1134_RS20535"], "cluster_type": "nrps", "proteins": ["WP_000396090.1", "WP_000354585.1", "WP_000682215.1", "WP_000348960.1", "WP_000281780.1", "WP_001056999.1", "WP_000557537.1", "WP_000205120.1", "WP_000331129.1", "BCAH1134_RS31100", "BCAH1134_RS31105", "WP_033689675.1", "WP_000433524.1", "BCAH1134_RS31115", "WP_100070370.1", "WP_001987408.1", "WP_000470155.1", "WP_000655731.1", "WP_080009014.1", "WP_002098397.1", "WP_001172931.1", "WP_000701217.1", "WP_001255740.1", "WP_000503039.1", "WP_000180432.1", "WP_000858613.1", "WP_074629064.1", "BCAH1134_RS32300", "WP_000677705.1", "WP_000682539.1", "WP_000347986.1", "WP_001032365.1", "WP_000842216.1", "WP_000397984.1", "WP_000827563.1", "WP_000517260.1", "WP_000678511.1", "WP_000287515.1", "WP_000713866.1", "WP_000852629.1", "WP_001999836.1", "WP_000624973.1", "WP_074047530.1", "WP_000594150.1", "WP_000191888.1", "WP_033689678.1", "WP_000497670.1"], "cluster_label": "c6"}, {"hits": 27, "core_gene_hits": 3, "pairings": [["input|c7|2292854-2293703|-|ctg1_2250|", 0, {"perc_coverage": 99.64539007092199, "evalue": 5.7e-145, "locus_tag": "WP_033689678.1", "start": 110250, "genecluster": "NZ_ABDA02000007_c6", "name": "BCAH1134_RS20530", "annotation": "indolepyruvate_decarboxylase", "strand": "+", "end": 111935, "perc_ident": 91, "blastscore": 518}], ["input|c7|2293951-2294434|+|ctg1_2251|", 1, {"perc_coverage": 100.0, "evalue": 3.2e-84, "locus_tag": "WP_000191888.1", "start": 109660, "genecluster": "NZ_ABDA02000007_c6", "name": "BCAH1134_RS20525", "annotation": "MarR_family_transcriptional_regulator", "strand": "-", "end": 110142, "perc_ident": 98, "blastscore": 315}], ["input|c7|2294599-2295337|+|ctg1_2252|", 2, {"perc_coverage": 100.0, "evalue": 6.9e-139, "locus_tag": "WP_000594150.1", "start": 108756, "genecluster": "NZ_ABDA02000007_c6", "name": "BCAH1134_RS20520", "annotation": "2,3-diphosphoglycerate-dependent_phosphoglycerate_mutase", "strand": "-", "end": 109493, "perc_ident": 98, "blastscore": 497}], ["input|c7|2295575-2296313|+|ctg1_2253|", 3, {"perc_coverage": 100.0, "evalue": 1.1e-131, "locus_tag": "WP_000624973.1", "start": 107781, "genecluster": "NZ_ABDA02000007_c6", "name": "BCAH1134_RS20515", "annotation": "stage_II_sporulation_protein_SA", "strand": "-", "end": 108518, "perc_ident": 99, "blastscore": 473}], ["input|c7|2296425-2296554|+|ctg1_2254|", 4, {"perc_coverage": 100.0, "evalue": 2.6e-14, "locus_tag": "WP_001999836.1", "start": 107540, "genecluster": "NZ_ABDA02000007_c6", "name": "BCAH1134_RS20510", "annotation": "hypothetical_protein", "strand": "-", "end": 107677, "perc_ident": 98, "blastscore": 81}], ["input|c7|2296626-2296803|+|ctg1_2255|", 5, {"perc_coverage": 100.0, "evalue": 3.6e-22, "locus_tag": "WP_000852629.1", "start": 107291, "genecluster": "NZ_ABDA02000007_c6", "name": "BCAH1134_RS20505", "annotation": "stage_II_sporulation_protein_SB", "strand": "-", "end": 107467, "perc_ident": 98, "blastscore": 108}], ["input|c7|2296821-2297211|-|ctg1_2256|", 6, {"perc_coverage": 100.0, "evalue": 8.9e-61, "locus_tag": "WP_000713866.1", "start": 106883, "genecluster": "NZ_ABDA02000007_c6", "name": "BCAH1134_RS20500", "annotation": "DUF1093_domain-containing_protein", "strand": "+", "end": 107272, "perc_ident": 94, "blastscore": 237}], ["input|c7|2297422-2298892|+|ctg1_2257|", 7, {"perc_coverage": 100.0, "evalue": 3.5e-275, "locus_tag": "WP_000287515.1", "start": 105202, "genecluster": "NZ_ABDA02000007_c6", "name": "BCAH1134_RS20495", "annotation": "aminoacyl-histidine_dipeptidase", "strand": "-", "end": 106671, "perc_ident": 98, "blastscore": 951}], ["input|c7|2299204-2300014|+|ctg1_2258|", 8, {"perc_coverage": 100.0, "evalue": 4.4e-155, "locus_tag": "WP_000678511.1", "start": 104147, "genecluster": "NZ_ABDA02000007_c6", "name": "BCAH1134_RS20490", "annotation": "hypothetical_protein", "strand": "-", "end": 104956, "perc_ident": 98, "blastscore": 551}], ["input|c7|2300039-2300645|+|ctg1_2259|", 9, {"perc_coverage": 99.50248756218906, "evalue": 8e-101, "locus_tag": "WP_000517260.1", "start": 103519, "genecluster": "NZ_ABDA02000007_c6", "name": "BCAH1134_RS20485", "annotation": "hypothetical_protein", "strand": "-", "end": 104121, "perc_ident": 97, "blastscore": 371}], ["input|c7|2300785-2301037|-|ctg1_2260|", 10, {"perc_coverage": 100.0, "evalue": 8e-39, "locus_tag": "WP_000827563.1", "start": 103027, "genecluster": "NZ_ABDA02000007_c6", "name": "BCAH1134_RS20480", "annotation": "DNA-binding_response_regulator", "strand": "+", "end": 103278, "perc_ident": 95, "blastscore": 163}], ["input|c7|2301414-2302293|+|ctg1_2261|", 11, {"perc_coverage": 100.0, "evalue": 3.1e-154, "locus_tag": "WP_000397984.1", "start": 101772, "genecluster": "NZ_ABDA02000007_c6", "name": "BCAH1134_RS20475", "annotation": "transcriptional_regulator", "strand": "-", "end": 102650, "perc_ident": 97, "blastscore": 549}], ["input|c7|2302433-2302712|+|ctg1_2262|", 12, {"perc_coverage": 100.0, "evalue": 1.1e-41, "locus_tag": "WP_000842216.1", "start": 101353, "genecluster": "NZ_ABDA02000007_c6", "name": "BCAH1134_RS20470", "annotation": "AbrB/MazE/SpoVT_family_DNA-binding_domain-containing_protein", "strand": "-", "end": 101631, "perc_ident": 98, "blastscore": 173}], ["input|c7|2303323-2304574|+|ctg1_2263|", 13, {"perc_coverage": 100.0, "evalue": 1.1e-232, "locus_tag": "WP_001032365.1", "start": 99583, "genecluster": "NZ_ABDA02000007_c6", "name": "BCAH1134_RS20465", "annotation": "hypothetical_protein", "strand": "-", "end": 100833, "perc_ident": 95, "blastscore": 810}], ["input|c7|2304641-2305400|+|ctg1_2264|", 14, {"perc_coverage": 100.0, "evalue": 6.2e-127, "locus_tag": "WP_000347986.1", "start": 98757, "genecluster": "NZ_ABDA02000007_c6", "name": "BCAH1134_RS20460", "annotation": "membrane_protein", "strand": "-", "end": 99515, "perc_ident": 97, "blastscore": 458}], ["input|c7|2305652-2306312|+|ctg1_2265|", 15, {"perc_coverage": 100.0, "evalue": 2.1e-126, "locus_tag": "WP_000682539.1", "start": 97844, "genecluster": "NZ_ABDA02000007_c6", "name": "BCAH1134_RS20455", "annotation": "antibiotic_acetyltransferase", "strand": "-", "end": 98503, "perc_ident": 98, "blastscore": 456}], ["input|c7|2306794-2308108|+|ctg1_2266|", 16, {"perc_coverage": 100.0, "evalue": 6.1e-231, "locus_tag": "WP_000677705.1", "start": 96199, "genecluster": "NZ_ABDA02000007_c6", "name": "BCAH1134_RS20450", "annotation": "D-alanyl-D-alanine_carboxypeptidase", "strand": "-", "end": 97512, "perc_ident": 94, "blastscore": 804}], ["input|c7|2308604-2309714|+|ctg1_2267|", 17, {"perc_coverage": 11.11111111111111, "evalue": 3e-13, "locus_tag": "BCAH1134_RS32300", "start": 95981, "genecluster": "NZ_ABDA02000007_c6", "name": "BCAH1134_RS32300", "annotation": "acyltransferase", "strand": "-", "end": 96106, "perc_ident": 98, "blastscore": 81}], ["input|c7|2309901-2310492|+|ctg1_2268|", 18, {"perc_coverage": 100.0, "evalue": 9.8e-104, "locus_tag": "WP_074629064.1", "start": 95188, "genecluster": "NZ_ABDA02000007_c6", "name": "BCAH1134_RS20445", "annotation": "SGNH/GDSL_hydrolase_family_protein", "strand": "-", "end": 95820, "perc_ident": 94, "blastscore": 380}], ["input|c7|2311560-2312814|+|ctg1_2269|", 19, {"perc_coverage": 100.0, "evalue": 7.2e-229, "locus_tag": "WP_000858613.1", "start": 92867, "genecluster": "NZ_ABDA02000007_c6", "name": "BCAH1134_RS20440", "annotation": "MFS_transporter", "strand": "-", "end": 94120, "perc_ident": 100, "blastscore": 797}], ["input|c7|2312827-2317384|+|ctg1_2270|", 20, {"perc_coverage": 100.0, "evalue": 0.0, "locus_tag": "WP_000180432.1", "start": 88297, "genecluster": "NZ_ABDA02000007_c6", "name": "BCAH1134_RS20435", "annotation": "non-ribosomal_peptide_synthetase", "strand": "-", "end": 92853, "perc_ident": 96, "blastscore": 2947}], ["input|c7|2312827-2317384|+|ctg1_2270|", 20, {"perc_coverage": 101.11989459815547, "evalue": 0.0, "locus_tag": "WP_001255740.1", "start": 66945, "genecluster": "NZ_ABDA02000007_c6", "name": "BCAH1134_RS20425", "annotation": "non-ribosomal_peptide_synthetase", "strand": "-", "end": 81827, "perc_ident": 45, "blastscore": 1203}], ["input|c7|2312827-2317384|+|ctg1_2270|", 20, {"perc_coverage": 96.24505928853755, "evalue": 1.2e-188, "locus_tag": "WP_000503039.1", "start": 81824, "genecluster": "NZ_ABDA02000007_c6", "name": "BCAH1134_RS20430", "annotation": "non-ribosomal_peptide_synthetase", "strand": "-", "end": 88294, "perc_ident": 31, "blastscore": 665}], ["input|c7|2317386-2323857|+|ctg1_2271|", 21, {"perc_coverage": 100.0, "evalue": 0.0, "locus_tag": "WP_000503039.1", "start": 81824, "genecluster": "NZ_ABDA02000007_c6", "name": "BCAH1134_RS20430", "annotation": "non-ribosomal_peptide_synthetase", "strand": "-", "end": 88294, "perc_ident": 97, "blastscore": 4177}], ["input|c7|2317386-2323857|+|ctg1_2271|", 21, {"perc_coverage": 97.07792207792207, "evalue": 0.0, "locus_tag": "WP_001255740.1", "start": 66945, "genecluster": "NZ_ABDA02000007_c6", "name": "BCAH1134_RS20425", "annotation": "non-ribosomal_peptide_synthetase", "strand": "-", "end": 81827, "perc_ident": 51, "blastscore": 2016}], ["input|c7|2323853-2338736|+|ctg1_2272|", 22, {"perc_coverage": 100.0, "evalue": 0.0, "locus_tag": "WP_001255740.1", "start": 66945, "genecluster": "NZ_ABDA02000007_c6", "name": "BCAH1134_RS20425", "annotation": "non-ribosomal_peptide_synthetase", "strand": "-", "end": 81827, "perc_ident": 97, "blastscore": 9687}], ["input|c7|2323853-2338736|+|ctg1_2272|", 22, {"perc_coverage": 42.197580645161295, "evalue": 0.0, "locus_tag": "WP_000503039.1", "start": 81824, "genecluster": "NZ_ABDA02000007_c6", "name": "BCAH1134_RS20430", "annotation": "non-ribosomal_peptide_synthetase", "strand": "-", "end": 88294, "perc_ident": 51, "blastscore": 2045}], ["input|c7|2339176-2339803|+|ctg1_2273|", 23, {"perc_coverage": 100.0, "evalue": 2e-107, "locus_tag": "WP_000701217.1", "start": 65919, "genecluster": "NZ_ABDA02000007_c6", "name": "BCAH1134_RS20420", "annotation": "4'-phosphopantetheinyl_transferase", "strand": "-", "end": 66623, "perc_ident": 92, "blastscore": 393}], ["input|c7|2339789-2340512|+|ctg1_2274|", 24, {"perc_coverage": 100.0, "evalue": 6e-119, "locus_tag": "WP_001172931.1", "start": 65210, "genecluster": "NZ_ABDA02000007_c6", "name": "BCAH1134_RS20415", "annotation": "thioesterase", "strand": "-", "end": 65932, "perc_ident": 88, "blastscore": 431}], ["input|c7|2350643-2351291|+|ctg1_2283|", 33, {"perc_coverage": 100.0, "evalue": 3.3e-113, "locus_tag": "WP_000655731.1", "start": 61617, "genecluster": "NZ_ABDA02000007_c6", "name": "BCAH1134_RS20395", "annotation": "hypothetical_protein", "strand": "-", "end": 62264, "perc_ident": 96, "blastscore": 412}], ["input|c7|2351604-2352111|+|ctg1_2284|", 34, {"perc_coverage": 100.0, "evalue": 4.2e-95, "locus_tag": "WP_000470155.1", "start": 60808, "genecluster": "NZ_ABDA02000007_c6", "name": "BCAH1134_RS20390", "annotation": "N-acetyltransferase", "strand": "-", "end": 61314, "perc_ident": 97, "blastscore": 351}]], "core_bonus": 3, "synteny_score": 22, "blast_score": 33100.0}], [{"description": "Bacillus thuringiensis DAR 81934 chromosome chromosome, whole genome shotgun sequence", "accession": "NZ_CM001804", "tags": ["D828_RS0114590", "D828_RS30975", "D828_RS33025", "D828_RS0114600", "D828_RS33030", "D828_RS33035", "D828_RS32065", "D828_RS0114620", "D828_RS0114625", "D828_RS0114630", "D828_RS0114635", "D828_RS0114640", "D828_RS0114645", "D828_RS0114650", "D828_RS0114655", "D828_RS0114660", "D828_RS0114665", "D828_RS0114670", "D828_RS0114675", "D828_RS0114680", "D828_RS0114685", "D828_RS33040", "D828_RS33045", "D828_RS34570", "D828_RS34575", "D828_RS0114695", "D828_RS0114700", "D828_RS0114705", "D828_RS0114710", "D828_RS33060", "D828_RS0114715", "D828_RS0114720", "D828_RS0114725", "D828_RS0114730", "D828_RS0114735", "D828_RS0114740", "D828_RS0114750", "D828_RS0114755", "D828_RS0114760", "D828_RS0114770", "D828_RS0114775", "D828_RS0114780", "D828_RS0114785", "D828_RS0114790"], "cluster_type": "nrps", "proteins": ["WP_000453679.1", "D828_RS30975", "D828_RS33025", "WP_000901426.1", "WP_002082702.1", "WP_015945802.1", "D828_RS32065", "WP_001245407.1", "WP_000654821.1", "WP_001060115.1", "WP_000210489.1", "WP_000648401.1", "WP_001032355.1", "WP_000347991.1", "WP_000682536.1", "WP_000677658.1", "WP_003282126.1", "WP_003263424.1", "WP_000858612.1", "WP_017763159.1", "WP_017763160.1", "D828_RS33040", "WP_082199988.1", "WP_017763163.1", "WP_093506345.1", "WP_000701210.1", "WP_001172926.1", "WP_001037508.1", "WP_000272949.1", "WP_074625209.1", "WP_000477422.1", "WP_000592185.1", "WP_000240601.1", "WP_000627208.1", "WP_015945781.1", "WP_000289420.1", "WP_000514633.1", "WP_000655722.1", "WP_017763165.1", "WP_000287582.1", "WP_000422453.1", "WP_000259078.1", "WP_017763167.1", "WP_017763168.1"], "cluster_label": "c6"}, {"hits": 27, "core_gene_hits": 3, "pairings": [["input|c7|2303323-2304574|+|ctg1_2263|", 13, {"perc_coverage": 100.0, "evalue": 3.5e-244, "locus_tag": "WP_001032355.1", "start": 2564646, "genecluster": "NZ_CM001804_c6", "name": "D828_RS0114645", "annotation": "hypothetical_protein", "strand": "+", "end": 2565896, "perc_ident": 100, "blastscore": 848}], ["input|c7|2304641-2305400|+|ctg1_2264|", 14, {"perc_coverage": 100.0, "evalue": 3e-129, "locus_tag": "WP_000347991.1", "start": 2565964, "genecluster": "NZ_CM001804_c6", "name": "D828_RS0114650", "annotation": "membrane_protein", "strand": "+", "end": 2566722, "perc_ident": 100, "blastscore": 465}], ["input|c7|2305652-2306312|+|ctg1_2265|", 15, {"perc_coverage": 100.0, "evalue": 5.8e-129, "locus_tag": "WP_000682536.1", "start": 2566975, "genecluster": "NZ_CM001804_c6", "name": "D828_RS0114655", "annotation": "antibiotic_acetyltransferase", "strand": "+", "end": 2567634, "perc_ident": 100, "blastscore": 464}], ["input|c7|2306794-2308108|+|ctg1_2266|", 16, {"perc_coverage": 100.0, "evalue": 4.4e-245, "locus_tag": "WP_000677658.1", "start": 2568117, "genecluster": "NZ_CM001804_c6", "name": "D828_RS0114660", "annotation": "D-alanyl-D-alanine_carboxypeptidase", "strand": "+", "end": 2569430, "perc_ident": 99, "blastscore": 851}], ["input|c7|2308604-2309714|+|ctg1_2267|", 17, {"perc_coverage": 100.0, "evalue": 1.1e-204, "locus_tag": "WP_003282126.1", "start": 2569888, "genecluster": "NZ_CM001804_c6", "name": "D828_RS0114665", "annotation": "acyltransferase", "strand": "+", "end": 2571036, "perc_ident": 100, "blastscore": 717}], ["input|c7|2309901-2310492|+|ctg1_2268|", 18, {"perc_coverage": 100.0, "evalue": 5.4e-110, "locus_tag": "WP_003263424.1", "start": 2571197, "genecluster": "NZ_CM001804_c6", "name": "D828_RS0114670", "annotation": "SGNH/GDSL_hydrolase_family_protein", "strand": "+", "end": 2571829, "perc_ident": 100, "blastscore": 401}], ["input|c7|2311560-2312814|+|ctg1_2269|", 19, {"perc_coverage": 100.0, "evalue": 3.2e-229, "locus_tag": "WP_000858612.1", "start": 2572898, "genecluster": "NZ_CM001804_c6", "name": "D828_RS0114675", "annotation": "MFS_transporter", "strand": "+", "end": 2574151, "perc_ident": 100, "blastscore": 798}], ["input|c7|2312827-2317384|+|ctg1_2270|", 20, {"perc_coverage": 100.0, "evalue": 0.0, "locus_tag": "WP_017763159.1", "start": 2574165, "genecluster": "NZ_CM001804_c6", "name": "D828_RS0114680", "annotation": "non-ribosomal_peptide_synthetase", "strand": "+", "end": 2578721, "perc_ident": 100, "blastscore": 3037}], ["input|c7|2312827-2317384|+|ctg1_2270|", 20, {"perc_coverage": 48.55072463768116, "evalue": 4.9e-251, "locus_tag": "WP_017763163.1", "start": 2594072, "genecluster": "NZ_CM001804_c6", "name": "D828_RS34570", "annotation": "hypothetical_protein", "strand": "+", "end": 2598667, "perc_ident": 60, "blastscore": 873}], ["input|c7|2312827-2317384|+|ctg1_2270|", 20, {"perc_coverage": 96.24505928853755, "evalue": 1.7e-190, "locus_tag": "WP_017763160.1", "start": 2578724, "genecluster": "NZ_CM001804_c6", "name": "D828_RS0114685", "annotation": "non-ribosomal_peptide_synthetase", "strand": "+", "end": 2585194, "perc_ident": 32, "blastscore": 671}], ["input|c7|2317386-2323857|+|ctg1_2271|", 21, {"perc_coverage": 100.0, "evalue": 0.0, "locus_tag": "WP_017763160.1", "start": 2578724, "genecluster": "NZ_CM001804_c6", "name": "D828_RS0114685", "annotation": "non-ribosomal_peptide_synthetase", "strand": "+", "end": 2585194, "perc_ident": 100, "blastscore": 4280}], ["input|c7|2317386-2323857|+|ctg1_2271|", 21, {"perc_coverage": 65.12059369202227, "evalue": 0.0, "locus_tag": "WP_082199988.1", "start": 2587372, "genecluster": "NZ_CM001804_c6", "name": "D828_RS33045", "annotation": "D-alanine--poly(phosphoribitol)_ligase_subunit_DltA", "strand": "+", "end": 2593839, "perc_ident": 57, "blastscore": 1578}], ["input|c7|2323853-2338736|+|ctg1_2272|", 22, {"perc_coverage": 43.44758064516129, "evalue": 0.0, "locus_tag": "WP_082199988.1", "start": 2587372, "genecluster": "NZ_CM001804_c6", "name": "D828_RS33045", "annotation": "D-alanine--poly(phosphoribitol)_ligase_subunit_DltA", "strand": "+", "end": 2593839, "perc_ident": 100, "blastscore": 4303}], ["input|c7|2323853-2338736|+|ctg1_2272|", 22, {"perc_coverage": 30.826612903225808, "evalue": 0.0, "locus_tag": "WP_017763163.1", "start": 2594072, "genecluster": "NZ_CM001804_c6", "name": "D828_RS34570", "annotation": "hypothetical_protein", "strand": "+", "end": 2598667, "perc_ident": 98, "blastscore": 2998}], ["input|c7|2323853-2338736|+|ctg1_2272|", 22, {"perc_coverage": 42.177419354838705, "evalue": 0.0, "locus_tag": "WP_017763160.1", "start": 2578724, "genecluster": "NZ_CM001804_c6", "name": "D828_RS0114685", "annotation": "non-ribosomal_peptide_synthetase", "strand": "+", "end": 2585194, "perc_ident": 51, "blastscore": 2044}], ["input|c7|2339176-2339803|+|ctg1_2273|", 23, {"perc_coverage": 100.0, "evalue": 1.4e-116, "locus_tag": "WP_000701210.1", "start": 2600637, "genecluster": "NZ_CM001804_c6", "name": "D828_RS0114695", "annotation": "4'-phosphopantetheinyl_transferase", "strand": "+", "end": 2601341, "perc_ident": 100, "blastscore": 423}], ["input|c7|2339789-2340512|+|ctg1_2274|", 24, {"perc_coverage": 100.0, "evalue": 6.3e-137, "locus_tag": "WP_001172926.1", "start": 2601328, "genecluster": "NZ_CM001804_c6", "name": "D828_RS0114700", "annotation": "thioesterase", "strand": "+", "end": 2602050, "perc_ident": 100, "blastscore": 491}], ["input|c7|2340898-2341663|+|ctg1_2275|", 25, {"perc_coverage": 100.0, "evalue": 3e-137, "locus_tag": "WP_001037508.1", "start": 2602437, "genecluster": "NZ_CM001804_c6", "name": "D828_RS0114705", "annotation": "KR_domain-containing_protein", "strand": "+", "end": 2603201, "perc_ident": 100, "blastscore": 492}], ["input|c7|2341922-2342408|+|ctg1_2276|", 26, {"perc_coverage": 100.0, "evalue": 9.9e-86, "locus_tag": "WP_000272949.1", "start": 2603461, "genecluster": "NZ_CM001804_c6", "name": "D828_RS0114710", "annotation": "DUF4879_domain-containing_protein", "strand": "+", "end": 2603946, "perc_ident": 100, "blastscore": 320}], ["input|c7|2342906-2344868|+|ctg1_2277|", 27, {"perc_coverage": 100.0, "evalue": 0.0, "locus_tag": "WP_000477422.1", "start": 2604445, "genecluster": "NZ_CM001804_c6", "name": "D828_RS0114715", "annotation": "DUF3472_domain-containing_protein", "strand": "+", "end": 2606406, "perc_ident": 100, "blastscore": 1307}], ["input|c7|2345195-2345606|+|ctg1_2278|", 28, {"perc_coverage": 100.0, "evalue": 2e-71, "locus_tag": "WP_000592185.1", "start": 2606766, "genecluster": "NZ_CM001804_c6", "name": "D828_RS0114720", "annotation": "hypothetical_protein", "strand": "+", "end": 2607176, "perc_ident": 100, "blastscore": 272}], ["input|c7|2347076-2347406|+|ctg1_2279|", 29, {"perc_coverage": 100.0, "evalue": 7.5e-61, "locus_tag": "WP_000240601.1", "start": 2608646, "genecluster": "NZ_CM001804_c6", "name": "D828_RS0114725", "annotation": "hypothetical_protein", "strand": "+", "end": 2608975, "perc_ident": 98, "blastscore": 237}], ["input|c7|2347427-2347559|+|ctg1_2280|", 30, {"perc_coverage": 104.65116279069768, "evalue": 9.9e-17, "locus_tag": "WP_000627208.1", "start": 2608997, "genecluster": "NZ_CM001804_c6", "name": "D828_RS0114730", "annotation": "hypothetical_protein", "strand": "+", "end": 2609134, "perc_ident": 93, "blastscore": 89}], ["input|c7|2347594-2348203|+|ctg1_2281|", 31, {"perc_coverage": 100.0, "evalue": 2e-120, "locus_tag": "WP_015945781.1", "start": 2609170, "genecluster": "NZ_CM001804_c6", "name": "D828_RS0114735", "annotation": "2'-5'_RNA_ligase", "strand": "+", "end": 2609778, "perc_ident": 100, "blastscore": 436}], ["input|c7|2348320-2349265|-|ctg1_2282|", 32, {"perc_coverage": 100.0, "evalue": 3.6e-164, "locus_tag": "WP_000289420.1", "start": 2609896, "genecluster": "NZ_CM001804_c6", "name": "D828_RS0114740", "annotation": "class_A_beta-lactamase", "strand": "-", "end": 2610840, "perc_ident": 98, "blastscore": 582}], ["input|c7|2350643-2351291|+|ctg1_2283|", 33, {"perc_coverage": 100.0, "evalue": 1.7e-117, "locus_tag": "WP_000655722.1", "start": 2612220, "genecluster": "NZ_CM001804_c6", "name": "D828_RS0114755", "annotation": "hypothetical_protein", "strand": "+", "end": 2612867, "perc_ident": 100, "blastscore": 426}], ["input|c7|2351604-2352111|+|ctg1_2284|", 34, {"perc_coverage": 100.0, "evalue": 1.3e-96, "locus_tag": "WP_017763165.1", "start": 2613173, "genecluster": "NZ_CM001804_c6", "name": "D828_RS0114760", "annotation": "N-acetyltransferase", "strand": "+", "end": 2613679, "perc_ident": 99, "blastscore": 356}], ["input|c7|2352575-2352965|+|ctg1_2285|", 35, {"perc_coverage": 100.0, "evalue": 1.2e-38, "locus_tag": "WP_000287582.1", "start": 2614144, "genecluster": "NZ_CM001804_c6", "name": "D828_RS0114770", "annotation": "hypothetical_protein", "strand": "+", "end": 2614533, "perc_ident": 100, "blastscore": 163}], ["input|c7|2353174-2353651|+|ctg1_2286|", 36, {"perc_coverage": 100.0, "evalue": 5.3e-84, "locus_tag": "WP_000422453.1", "start": 2614743, "genecluster": "NZ_CM001804_c6", "name": "D828_RS0114775", "annotation": "N-acetyltransferase", "strand": "+", "end": 2615219, "perc_ident": 100, "blastscore": 314}], ["input|c7|2354362-2355691|+|ctg1_2287|", 37, {"perc_coverage": 100.0, "evalue": 2.5e-256, "locus_tag": "WP_000259078.1", "start": 2615931, "genecluster": "NZ_CM001804_c6", "name": "D828_RS0114780", "annotation": "nucleotide_sugar_dehydrogenase", "strand": "+", "end": 2617259, "perc_ident": 100, "blastscore": 888}], ["input|c7|2355699-2356857|+|ctg1_2288|", 38, {"perc_coverage": 100.0, "evalue": 6e-222, "locus_tag": "WP_017763167.1", "start": 2617268, "genecluster": "NZ_CM001804_c6", "name": "D828_RS0114785", "annotation": "DegT/DnrJ/EryC1/StrS_family_aminotransferase", "strand": "+", "end": 2618425, "perc_ident": 100, "blastscore": 774}], ["input|c7|2356863-2357787|+|ctg1_2289|", 39, {"perc_coverage": 100.0, "evalue": 5.6e-170, "locus_tag": "WP_017763168.1", "start": 2618432, "genecluster": "NZ_CM001804_c6", "name": "D828_RS0114790", "annotation": "NAD-dependent_dehydratase", "strand": "+", "end": 2619355, "perc_ident": 99, "blastscore": 601}]], "core_bonus": 3, "synteny_score": 22, "blast_score": 32499.0}], [{"description": "Bacillus cereus strain FORC_005, complete genome", "accession": "NZ_CP009686", "tags": ["FORC5_RS12285", "FORC5_RS12290", "FORC5_RS27815", "FORC5_RS12295", "FORC5_RS12300", "FORC5_RS12305", "FORC5_RS12310", "FORC5_RS12315", "FORC5_RS12320", "FORC5_RS12325", "FORC5_RS12330", "FORC5_RS12335", "FORC5_RS12340", "FORC5_RS12345", "FORC5_RS12350", "FORC5_RS12355", "FORC5_RS12360", "FORC5_RS12365", "FORC5_RS12370", "FORC5_RS12375", "FORC5_RS12380", "FORC5_RS12385", "FORC5_RS12390", "FORC5_RS12395", "FORC5_RS12400", "FORC5_RS12405", "FORC5_RS12410", "FORC5_RS12415", "FORC5_RS12420", "FORC5_RS12425", "FORC5_RS27820", "FORC5_RS12430", "FORC5_RS12435", "FORC5_RS12440", "FORC5_RS12445", "FORC5_RS27825", "FORC5_RS27830", "FORC5_RS27835", "FORC5_RS12455", "FORC5_RS27840", "FORC5_RS12460", "FORC5_RS27845", "FORC5_RS12465", "FORC5_RS12470", "FORC5_RS12475"], "cluster_type": "nrps", "proteins": ["WP_000191886.1", "WP_000594136.1", "WP_074047530.1", "WP_000624977.1", "WP_001999836.1", "WP_000852629.1", "WP_000713865.1", "WP_000287543.1", "WP_000664543.1", "WP_000517265.1", "WP_074619261.1", "WP_000827555.1", "WP_016512835.1", "WP_000857360.1", "WP_001032364.1", "WP_000347984.1", "WP_025709614.1", "WP_025709613.1", "WP_074619252.1", "WP_025709611.1", "WP_046392696.1", "WP_046392697.1", "WP_046392698.1", "WP_046392699.1", "WP_006918054.1", "FORC5_RS12405", "FORC5_RS12410", "WP_006929303.1", "WP_016122531.1", "WP_006929295.1", "FORC5_RS27820", "WP_000655733.1", "WP_000470145.1", "WP_001987408.1", "WP_000680975.1", "FORC5_RS27825", "FORC5_RS27830", "WP_074619017.1", "WP_046392700.1", "WP_073339616.1", "WP_046392701.1", "FORC5_RS27845", "WP_076876245.1", "WP_000532037.1", "WP_000520479.1"], "cluster_label": "c5"}, {"hits": 28, "core_gene_hits": 3, "pairings": [["input|c7|2293951-2294434|+|ctg1_2251|", 1, {"perc_coverage": 100.0, "evalue": 1.1e-84, "locus_tag": "WP_000191886.1", "start": 2386447, "genecluster": "NZ_CP009686_c5", "name": "FORC5_RS12285", "annotation": "MarR_family_transcriptional_regulator", "strand": "+", "end": 2386929, "perc_ident": 99, "blastscore": 317}], ["input|c7|2294599-2295337|+|ctg1_2252|", 2, {"perc_coverage": 100.0, "evalue": 5.3e-139, "locus_tag": "WP_000594136.1", "start": 2387096, "genecluster": "NZ_CP009686_c5", "name": "FORC5_RS12290", "annotation": "2,3-bisphosphoglycerate-dependent_phosphoglycerate_mutase", "strand": "+", "end": 2387833, "perc_ident": 98, "blastscore": 498}], ["input|c7|2295575-2296313|+|ctg1_2253|", 3, {"perc_coverage": 100.0, "evalue": 3.7e-132, "locus_tag": "WP_000624977.1", "start": 2388071, "genecluster": "NZ_CP009686_c5", "name": "FORC5_RS12295", "annotation": "stage_II_sporulation_protein_SA", "strand": "+", "end": 2388808, "perc_ident": 100, "blastscore": 475}], ["input|c7|2296425-2296554|+|ctg1_2254|", 4, {"perc_coverage": 100.0, "evalue": 2.6e-14, "locus_tag": "WP_001999836.1", "start": 2388912, "genecluster": "NZ_CP009686_c5", "name": "FORC5_RS12300", "annotation": "hypothetical_protein", "strand": "+", "end": 2389049, "perc_ident": 98, "blastscore": 81}], ["input|c7|2296626-2296803|+|ctg1_2255|", 5, {"perc_coverage": 100.0, "evalue": 3.6e-22, "locus_tag": "WP_000852629.1", "start": 2389122, "genecluster": "NZ_CP009686_c5", "name": "FORC5_RS12305", "annotation": "stage_II_sporulation_protein_SB", "strand": "+", "end": 2389298, "perc_ident": 98, "blastscore": 108}], ["input|c7|2296821-2297211|-|ctg1_2256|", 6, {"perc_coverage": 100.0, "evalue": 2.6e-60, "locus_tag": "WP_000713865.1", "start": 2389317, "genecluster": "NZ_CP009686_c5", "name": "FORC5_RS12310", "annotation": "hypothetical_protein", "strand": "-", "end": 2389706, "perc_ident": 93, "blastscore": 235}], ["input|c7|2297422-2298892|+|ctg1_2257|", 7, {"perc_coverage": 100.0, "evalue": 1.7e-277, "locus_tag": "WP_000287543.1", "start": 2389918, "genecluster": "NZ_CP009686_c5", "name": "FORC5_RS12315", "annotation": "aminoacyl-histidine_dipeptidase", "strand": "+", "end": 2391387, "perc_ident": 99, "blastscore": 959}], ["input|c7|2299204-2300014|+|ctg1_2258|", 8, {"perc_coverage": 100.0, "evalue": 6.8e-156, "locus_tag": "WP_000664543.1", "start": 2391633, "genecluster": "NZ_CP009686_c5", "name": "FORC5_RS12320", "annotation": "hypothetical_protein", "strand": "+", "end": 2392442, "perc_ident": 98, "blastscore": 554}], ["input|c7|2300039-2300645|+|ctg1_2259|", 9, {"perc_coverage": 99.50248756218906, "evalue": 4.4e-99, "locus_tag": "WP_000517265.1", "start": 2392468, "genecluster": "NZ_CP009686_c5", "name": "FORC5_RS12325", "annotation": "hypothetical_protein", "strand": "+", "end": 2393070, "perc_ident": 95, "blastscore": 365}], ["input|c7|2300785-2301037|-|ctg1_2260|", 10, {"perc_coverage": 100.0, "evalue": 3.1e-35, "locus_tag": "WP_000827555.1", "start": 2395000, "genecluster": "NZ_CP009686_c5", "name": "FORC5_RS12335", "annotation": "DNA-binding_response_regulator", "strand": "-", "end": 2395251, "perc_ident": 89, "blastscore": 151}], ["input|c7|2301414-2302293|+|ctg1_2261|", 11, {"perc_coverage": 100.0, "evalue": 1.7e-155, "locus_tag": "WP_016512835.1", "start": 2395632, "genecluster": "NZ_CP009686_c5", "name": "FORC5_RS12340", "annotation": "transcriptional_regulator", "strand": "+", "end": 2396510, "perc_ident": 98, "blastscore": 553}], ["input|c7|2302433-2302712|+|ctg1_2262|", 12, {"perc_coverage": 100.0, "evalue": 2.5e-41, "locus_tag": "WP_000857360.1", "start": 2396651, "genecluster": "NZ_CP009686_c5", "name": "FORC5_RS12345", "annotation": "AbrB/MazE/SpoVT_family_DNA-binding_domain-containing_protein", "strand": "+", "end": 2396929, "perc_ident": 97, "blastscore": 172}], ["input|c7|2303323-2304574|+|ctg1_2263|", 13, {"perc_coverage": 100.0, "evalue": 1.9e-234, "locus_tag": "WP_001032364.1", "start": 2397453, "genecluster": "NZ_CP009686_c5", "name": "FORC5_RS12350", "annotation": "hypothetical_protein", "strand": "+", "end": 2398703, "perc_ident": 95, "blastscore": 816}], ["input|c7|2304641-2305400|+|ctg1_2264|", 14, {"perc_coverage": 100.0, "evalue": 1.1e-126, "locus_tag": "WP_000347984.1", "start": 2398771, "genecluster": "NZ_CP009686_c5", "name": "FORC5_RS12355", "annotation": "membrane_protein", "strand": "+", "end": 2399529, "perc_ident": 98, "blastscore": 457}], ["input|c7|2305652-2306312|+|ctg1_2265|", 15, {"perc_coverage": 100.0, "evalue": 3.9e-125, "locus_tag": "WP_025709614.1", "start": 2399782, "genecluster": "NZ_CP009686_c5", "name": "FORC5_RS12360", "annotation": "antibiotic_acetyltransferase", "strand": "+", "end": 2400441, "perc_ident": 97, "blastscore": 451}], ["input|c7|2306794-2308108|+|ctg1_2266|", 16, {"perc_coverage": 100.0, "evalue": 9.5e-232, "locus_tag": "WP_025709613.1", "start": 2400770, "genecluster": "NZ_CP009686_c5", "name": "FORC5_RS12365", "annotation": "D-alanyl-D-alanine_carboxypeptidase", "strand": "+", "end": 2402083, "perc_ident": 95, "blastscore": 807}], ["input|c7|2309901-2310492|+|ctg1_2268|", 18, {"perc_coverage": 100.0, "evalue": 1.4e-105, "locus_tag": "WP_074619252.1", "start": 2402458, "genecluster": "NZ_CP009686_c5", "name": "FORC5_RS12370", "annotation": "SGNH/GDSL_hydrolase_family_protein", "strand": "+", "end": 2403090, "perc_ident": 95, "blastscore": 386}], ["input|c7|2311560-2312814|+|ctg1_2269|", 19, {"perc_coverage": 100.0, "evalue": 9.4e-229, "locus_tag": "WP_025709611.1", "start": 2404149, "genecluster": "NZ_CP009686_c5", "name": "FORC5_RS12375", "annotation": "MFS_transporter", "strand": "+", "end": 2405402, "perc_ident": 100, "blastscore": 797}], ["input|c7|2312827-2317384|+|ctg1_2270|", 20, {"perc_coverage": 100.13175230566536, "evalue": 0.0, "locus_tag": "WP_046392696.1", "start": 2405416, "genecluster": "NZ_CP009686_c5", "name": "FORC5_RS12380", "annotation": "non-ribosomal_peptide_synthetase", "strand": "+", "end": 2409978, "perc_ident": 96, "blastscore": 2938}], ["input|c7|2312827-2317384|+|ctg1_2270|", 20, {"perc_coverage": 101.11989459815547, "evalue": 0.0, "locus_tag": "WP_046392698.1", "start": 2416448, "genecluster": "NZ_CP009686_c5", "name": "FORC5_RS12390", "annotation": "non-ribosomal_peptide_synthetase", "strand": "+", "end": 2431330, "perc_ident": 45, "blastscore": 1208}], ["input|c7|2312827-2317384|+|ctg1_2270|", 20, {"perc_coverage": 96.24505928853755, "evalue": 4.5e-188, "locus_tag": "WP_046392697.1", "start": 2409981, "genecluster": "NZ_CP009686_c5", "name": "FORC5_RS12385", "annotation": "non-ribosomal_peptide_synthetase", "strand": "+", "end": 2416451, "perc_ident": 31, "blastscore": 663}], ["input|c7|2317386-2323857|+|ctg1_2271|", 21, {"perc_coverage": 100.0, "evalue": 0.0, "locus_tag": "WP_046392697.1", "start": 2409981, "genecluster": "NZ_CP009686_c5", "name": "FORC5_RS12385", "annotation": "non-ribosomal_peptide_synthetase", "strand": "+", "end": 2416451, "perc_ident": 97, "blastscore": 4165}], ["input|c7|2317386-2323857|+|ctg1_2271|", 21, {"perc_coverage": 97.07792207792207, "evalue": 0.0, "locus_tag": "WP_046392698.1", "start": 2416448, "genecluster": "NZ_CP009686_c5", "name": "FORC5_RS12390", "annotation": "non-ribosomal_peptide_synthetase", "strand": "+", "end": 2431330, "perc_ident": 51, "blastscore": 2023}], ["input|c7|2323853-2338736|+|ctg1_2272|", 22, {"perc_coverage": 100.0, "evalue": 0.0, "locus_tag": "WP_046392698.1", "start": 2416448, "genecluster": "NZ_CP009686_c5", "name": "FORC5_RS12390", "annotation": "non-ribosomal_peptide_synthetase", "strand": "+", "end": 2431330, "perc_ident": 97, "blastscore": 9654}], ["input|c7|2323853-2338736|+|ctg1_2272|", 22, {"perc_coverage": 42.197580645161295, "evalue": 0.0, "locus_tag": "WP_046392697.1", "start": 2409981, "genecluster": "NZ_CP009686_c5", "name": "FORC5_RS12385", "annotation": "non-ribosomal_peptide_synthetase", "strand": "+", "end": 2416451, "perc_ident": 51, "blastscore": 2039}], ["input|c7|2339176-2339803|+|ctg1_2273|", 23, {"perc_coverage": 100.0, "evalue": 1.1e-108, "locus_tag": "WP_046392699.1", "start": 2431652, "genecluster": "NZ_CP009686_c5", "name": "FORC5_RS12395", "annotation": "4'-phosphopantetheinyl_transferase", "strand": "+", "end": 2432356, "perc_ident": 92, "blastscore": 397}], ["input|c7|2339789-2340512|+|ctg1_2274|", 24, {"perc_coverage": 100.0, "evalue": 8.9e-123, "locus_tag": "WP_006918054.1", "start": 2432343, "genecluster": "NZ_CP009686_c5", "name": "FORC5_RS12400", "annotation": "thioesterase", "strand": "+", "end": 2433065, "perc_ident": 89, "blastscore": 444}], ["input|c7|2340898-2341663|+|ctg1_2275|", 25, {"perc_coverage": 30.708661417322837, "evalue": 1.9e-30, "locus_tag": "FORC5_RS12405", "start": 2433430, "genecluster": "NZ_CP009686_c5", "name": "FORC5_RS12405", "annotation": "short-chain_dehydrogenase", "strand": "+", "end": 2433767, "perc_ident": 92, "blastscore": 137}], ["input|c7|2342906-2344868|+|ctg1_2277|", 27, {"perc_coverage": 13.32312404287902, "evalue": 4.8e-38, "locus_tag": "FORC5_RS12410", "start": 2434043, "genecluster": "NZ_CP009686_c5", "name": "FORC5_RS12410", "annotation": "chitin-binding_protein", "strand": "+", "end": 2434332, "perc_ident": 93, "blastscore": 164}], ["input|c7|2345195-2345606|+|ctg1_2278|", 28, {"perc_coverage": 100.0, "evalue": 1.3e-67, "locus_tag": "WP_006929303.1", "start": 2434660, "genecluster": "NZ_CP009686_c5", "name": "FORC5_RS12415", "annotation": "hypothetical_protein", "strand": "+", "end": 2435070, "perc_ident": 96, "blastscore": 260}], ["input|c7|2350643-2351291|+|ctg1_2283|", 33, {"perc_coverage": 100.0, "evalue": 5.7e-113, "locus_tag": "WP_000655733.1", "start": 2438156, "genecluster": "NZ_CP009686_c5", "name": "FORC5_RS12430", "annotation": "hypothetical_protein", "strand": "+", "end": 2438803, "perc_ident": 96, "blastscore": 411}], ["input|c7|2351604-2352111|+|ctg1_2284|", 34, {"perc_coverage": 100.0, "evalue": 2.5e-95, "locus_tag": "WP_000470145.1", "start": 2439056, "genecluster": "NZ_CP009686_c5", "name": "FORC5_RS12435", "annotation": "N-acetyltransferase", "strand": "+", "end": 2439562, "perc_ident": 98, "blastscore": 352}]], "core_bonus": 3, "synteny_score": 20, "blast_score": 33037.0}], [{"description": "Bacillus cereus strain N31 contig4, whole genome shotgun sequence", "accession": "NZ_LZRB01000034", "tags": ["A9488_RS12195", "A9488_RS12200", "A9488_RS12205", "A9488_RS12210", "A9488_RS12215", "A9488_RS12220", "A9488_RS12225", "A9488_RS28725", "A9488_RS28730", "A9488_RS28735", "A9488_RS12235", "A9488_RS12240", "A9488_RS12245", "A9488_RS12250", "A9488_RS12255", "A9488_RS12260", "A9488_RS12265", "A9488_RS12270", "A9488_RS12275", "A9488_RS12280", "A9488_RS12285", "A9488_RS12290", "A9488_RS12295", "A9488_RS12300", "A9488_RS12305", "A9488_RS12310", "A9488_RS12315", "A9488_RS12320", "A9488_RS12325", "A9488_RS12330", "A9488_RS12335", "A9488_RS12340", "A9488_RS12345", "A9488_RS12355", "A9488_RS12360", "A9488_RS12365", "A9488_RS12370", "A9488_RS12375", "A9488_RS12380", "A9488_RS12385", "A9488_RS12390", "A9488_RS28740", "A9488_RS12395", "A9488_RS12400"], "cluster_type": "nrps", "proteins": ["WP_000520479.1", "WP_071732535.1", "WP_080480401.1", "A9488_RS12210", "WP_000331135.1", "WP_006920378.1", "WP_000844534.1", "WP_074619017.1", "A9488_RS28730", "A9488_RS28735", "WP_000680975.1", "WP_071732536.1", "WP_000470145.1", "WP_000655733.1", "A9488_RS12255", "WP_016122531.1", "WP_006929303.1", "A9488_RS12270", "A9488_RS12275", "WP_006918054.1", "WP_033695151.1", "WP_071732537.1", "WP_069604431.1", "WP_069604430.1", "WP_000858613.1", "WP_074619252.1", "WP_025709613.1", "WP_025709614.1", "WP_000347984.1", "WP_001032364.1", "WP_000857360.1", "WP_016512835.1", "WP_000827555.1", "WP_074619261.1", "WP_000517265.1", "WP_000664543.1", "WP_000287543.1", "WP_000713865.1", "WP_000852629.1", "WP_001999836.1", "WP_000624977.1", "WP_074047530.1", "WP_000594136.1", "WP_000191886.1"], "cluster_label": "c8"}, {"hits": 28, "core_gene_hits": 3, "pairings": [["input|c7|2293951-2294434|+|ctg1_2251|", 1, {"perc_coverage": 100.0, "evalue": 1.1e-84, "locus_tag": "WP_000191886.1", "start": 554430, "genecluster": "NZ_LZRB01000034_c8", "name": "A9488_RS12400", "annotation": "MarR_family_transcriptional_regulator", "strand": "-", "end": 554912, "perc_ident": 99, "blastscore": 317}], ["input|c7|2294599-2295337|+|ctg1_2252|", 2, {"perc_coverage": 100.0, "evalue": 5.3e-139, "locus_tag": "WP_000594136.1", "start": 553526, "genecluster": "NZ_LZRB01000034_c8", "name": "A9488_RS12395", "annotation": "2,3-bisphosphoglycerate-dependent_phosphoglycerate_mutase", "strand": "-", "end": 554263, "perc_ident": 98, "blastscore": 498}], ["input|c7|2295575-2296313|+|ctg1_2253|", 3, {"perc_coverage": 100.0, "evalue": 3.7e-132, "locus_tag": "WP_000624977.1", "start": 552551, "genecluster": "NZ_LZRB01000034_c8", "name": "A9488_RS12390", "annotation": "stage_II_sporulation_protein_SA", "strand": "-", "end": 553288, "perc_ident": 100, "blastscore": 475}], ["input|c7|2296425-2296554|+|ctg1_2254|", 4, {"perc_coverage": 100.0, "evalue": 2.6e-14, "locus_tag": "WP_001999836.1", "start": 552310, "genecluster": "NZ_LZRB01000034_c8", "name": "A9488_RS12385", "annotation": "hypothetical_protein", "strand": "-", "end": 552447, "perc_ident": 98, "blastscore": 81}], ["input|c7|2296626-2296803|+|ctg1_2255|", 5, {"perc_coverage": 100.0, "evalue": 3.6e-22, "locus_tag": "WP_000852629.1", "start": 552061, "genecluster": "NZ_LZRB01000034_c8", "name": "A9488_RS12380", "annotation": "stage_II_sporulation_protein_SB", "strand": "-", "end": 552237, "perc_ident": 98, "blastscore": 108}], ["input|c7|2296821-2297211|-|ctg1_2256|", 6, {"perc_coverage": 100.0, "evalue": 2.6e-60, "locus_tag": "WP_000713865.1", "start": 551653, "genecluster": "NZ_LZRB01000034_c8", "name": "A9488_RS12375", "annotation": "DUF1093_domain-containing_protein", "strand": "+", "end": 552042, "perc_ident": 93, "blastscore": 235}], ["input|c7|2297422-2298892|+|ctg1_2257|", 7, {"perc_coverage": 100.0, "evalue": 1.7e-277, "locus_tag": "WP_000287543.1", "start": 549972, "genecluster": "NZ_LZRB01000034_c8", "name": "A9488_RS12370", "annotation": "aminoacyl-histidine_dipeptidase", "strand": "-", "end": 551441, "perc_ident": 99, "blastscore": 959}], ["input|c7|2299204-2300014|+|ctg1_2258|", 8, {"perc_coverage": 100.0, "evalue": 6.8e-156, "locus_tag": "WP_000664543.1", "start": 548917, "genecluster": "NZ_LZRB01000034_c8", "name": "A9488_RS12365", "annotation": "hypothetical_protein", "strand": "-", "end": 549726, "perc_ident": 98, "blastscore": 554}], ["input|c7|2300039-2300645|+|ctg1_2259|", 9, {"perc_coverage": 99.50248756218906, "evalue": 4.4e-99, "locus_tag": "WP_000517265.1", "start": 548289, "genecluster": "NZ_LZRB01000034_c8", "name": "A9488_RS12360", "annotation": "hypothetical_protein", "strand": "-", "end": 548891, "perc_ident": 95, "blastscore": 365}], ["input|c7|2300785-2301037|-|ctg1_2260|", 10, {"perc_coverage": 100.0, "evalue": 3.1e-35, "locus_tag": "WP_000827555.1", "start": 546108, "genecluster": "NZ_LZRB01000034_c8", "name": "A9488_RS12345", "annotation": "DNA-binding_response_regulator", "strand": "+", "end": 546359, "perc_ident": 89, "blastscore": 151}], ["input|c7|2301414-2302293|+|ctg1_2261|", 11, {"perc_coverage": 100.0, "evalue": 1.7e-155, "locus_tag": "WP_016512835.1", "start": 544849, "genecluster": "NZ_LZRB01000034_c8", "name": "A9488_RS12340", "annotation": "transcriptional_regulator", "strand": "-", "end": 545727, "perc_ident": 98, "blastscore": 553}], ["input|c7|2302433-2302712|+|ctg1_2262|", 12, {"perc_coverage": 100.0, "evalue": 2.5e-41, "locus_tag": "WP_000857360.1", "start": 544430, "genecluster": "NZ_LZRB01000034_c8", "name": "A9488_RS12335", "annotation": "AbrB/MazE/SpoVT_family_DNA-binding_domain-containing_protein", "strand": "-", "end": 544708, "perc_ident": 97, "blastscore": 172}], ["input|c7|2303323-2304574|+|ctg1_2263|", 13, {"perc_coverage": 100.0, "evalue": 1.9e-234, "locus_tag": "WP_001032364.1", "start": 542656, "genecluster": "NZ_LZRB01000034_c8", "name": "A9488_RS12330", "annotation": "hypothetical_protein", "strand": "-", "end": 543906, "perc_ident": 95, "blastscore": 816}], ["input|c7|2304641-2305400|+|ctg1_2264|", 14, {"perc_coverage": 100.0, "evalue": 1.1e-126, "locus_tag": "WP_000347984.1", "start": 541830, "genecluster": "NZ_LZRB01000034_c8", "name": "A9488_RS12325", "annotation": "membrane_protein", "strand": "-", "end": 542588, "perc_ident": 98, "blastscore": 457}], ["input|c7|2305652-2306312|+|ctg1_2265|", 15, {"perc_coverage": 100.0, "evalue": 3.9e-125, "locus_tag": "WP_025709614.1", "start": 540918, "genecluster": "NZ_LZRB01000034_c8", "name": "A9488_RS12320", "annotation": "antibiotic_acetyltransferase", "strand": "-", "end": 541577, "perc_ident": 97, "blastscore": 451}], ["input|c7|2306794-2308108|+|ctg1_2266|", 16, {"perc_coverage": 100.0, "evalue": 9.5e-232, "locus_tag": "WP_025709613.1", "start": 539276, "genecluster": "NZ_LZRB01000034_c8", "name": "A9488_RS12315", "annotation": "D-alanyl-D-alanine_carboxypeptidase", "strand": "-", "end": 540589, "perc_ident": 95, "blastscore": 807}], ["input|c7|2309901-2310492|+|ctg1_2268|", 18, {"perc_coverage": 100.0, "evalue": 1.4e-105, "locus_tag": "WP_074619252.1", "start": 538269, "genecluster": "NZ_LZRB01000034_c8", "name": "A9488_RS12310", "annotation": "SGNH/GDSL_hydrolase_family_protein", "strand": "-", "end": 538901, "perc_ident": 95, "blastscore": 386}], ["input|c7|2311560-2312814|+|ctg1_2269|", 19, {"perc_coverage": 100.0, "evalue": 7.2e-229, "locus_tag": "WP_000858613.1", "start": 535957, "genecluster": "NZ_LZRB01000034_c8", "name": "A9488_RS12305", "annotation": "MFS_transporter", "strand": "-", "end": 537210, "perc_ident": 100, "blastscore": 797}], ["input|c7|2312827-2317384|+|ctg1_2270|", 20, {"perc_coverage": 100.0, "evalue": 0.0, "locus_tag": "WP_069604430.1", "start": 531387, "genecluster": "NZ_LZRB01000034_c8", "name": "A9488_RS12300", "annotation": "non-ribosomal_peptide_synthetase", "strand": "-", "end": 535943, "perc_ident": 96, "blastscore": 2941}], ["input|c7|2312827-2317384|+|ctg1_2270|", 20, {"perc_coverage": 101.11989459815547, "evalue": 0.0, "locus_tag": "WP_071732537.1", "start": 510038, "genecluster": "NZ_LZRB01000034_c8", "name": "A9488_RS12290", "annotation": "non-ribosomal_peptide_synthetase", "strand": "-", "end": 524917, "perc_ident": 45, "blastscore": 1200}], ["input|c7|2312827-2317384|+|ctg1_2270|", 20, {"perc_coverage": 96.24505928853755, "evalue": 1.5e-188, "locus_tag": "WP_069604431.1", "start": 524914, "genecluster": "NZ_LZRB01000034_c8", "name": "A9488_RS12295", "annotation": "D-alanine--poly(phosphoribitol)_ligase_subunit_DltA", "strand": "-", "end": 531384, "perc_ident": 32, "blastscore": 665}], ["input|c7|2317386-2323857|+|ctg1_2271|", 21, {"perc_coverage": 100.0, "evalue": 0.0, "locus_tag": "WP_069604431.1", "start": 524914, "genecluster": "NZ_LZRB01000034_c8", "name": "A9488_RS12295", "annotation": "D-alanine--poly(phosphoribitol)_ligase_subunit_DltA", "strand": "-", "end": 531384, "perc_ident": 96, "blastscore": 4143}], ["input|c7|2317386-2323857|+|ctg1_2271|", 21, {"perc_coverage": 97.03153988868274, "evalue": 0.0, "locus_tag": "WP_071732537.1", "start": 510038, "genecluster": "NZ_LZRB01000034_c8", "name": "A9488_RS12290", "annotation": "non-ribosomal_peptide_synthetase", "strand": "-", "end": 524917, "perc_ident": 51, "blastscore": 2012}], ["input|c7|2323853-2338736|+|ctg1_2272|", 22, {"perc_coverage": 100.0, "evalue": 0.0, "locus_tag": "WP_071732537.1", "start": 510038, "genecluster": "NZ_LZRB01000034_c8", "name": "A9488_RS12290", "annotation": "non-ribosomal_peptide_synthetase", "strand": "-", "end": 524917, "perc_ident": 97, "blastscore": 9678}], ["input|c7|2323853-2338736|+|ctg1_2272|", 22, {"perc_coverage": 42.25806451612903, "evalue": 0.0, "locus_tag": "WP_069604431.1", "start": 524914, "genecluster": "NZ_LZRB01000034_c8", "name": "A9488_RS12295", "annotation": "D-alanine--poly(phosphoribitol)_ligase_subunit_DltA", "strand": "-", "end": 531384, "perc_ident": 51, "blastscore": 2046}], ["input|c7|2339176-2339803|+|ctg1_2273|", 23, {"perc_coverage": 100.0, "evalue": 1.1e-108, "locus_tag": "WP_033695151.1", "start": 509012, "genecluster": "NZ_LZRB01000034_c8", "name": "A9488_RS12285", "annotation": "4'-phosphopantetheinyl_transferase", "strand": "-", "end": 509716, "perc_ident": 93, "blastscore": 397}], ["input|c7|2339789-2340512|+|ctg1_2274|", 24, {"perc_coverage": 100.0, "evalue": 8.9e-123, "locus_tag": "WP_006918054.1", "start": 508303, "genecluster": "NZ_LZRB01000034_c8", "name": "A9488_RS12280", "annotation": "thioesterase", "strand": "-", "end": 509025, "perc_ident": 89, "blastscore": 444}], ["input|c7|2340898-2341663|+|ctg1_2275|", 25, {"perc_coverage": 30.708661417322837, "evalue": 1.9e-30, "locus_tag": "A9488_RS12275", "start": 507601, "genecluster": "NZ_LZRB01000034_c8", "name": "A9488_RS12275", "annotation": "short-chain_dehydrogenase", "strand": "-", "end": 507938, "perc_ident": 92, "blastscore": 137}], ["input|c7|2342906-2344868|+|ctg1_2277|", 27, {"perc_coverage": 13.32312404287902, "evalue": 4.8e-38, "locus_tag": "A9488_RS12270", "start": 507036, "genecluster": "NZ_LZRB01000034_c8", "name": "A9488_RS12270", "annotation": "chitin-binding_protein", "strand": "-", "end": 507325, "perc_ident": 93, "blastscore": 164}], ["input|c7|2345195-2345606|+|ctg1_2278|", 28, {"perc_coverage": 100.0, "evalue": 1.3e-67, "locus_tag": "WP_006929303.1", "start": 506267, "genecluster": "NZ_LZRB01000034_c8", "name": "A9488_RS12265", "annotation": "hypothetical_protein", "strand": "-", "end": 506677, "perc_ident": 96, "blastscore": 260}], ["input|c7|2350643-2351291|+|ctg1_2283|", 33, {"perc_coverage": 100.0, "evalue": 5.7e-113, "locus_tag": "WP_000655733.1", "start": 502533, "genecluster": "NZ_LZRB01000034_c8", "name": "A9488_RS12250", "annotation": "hypothetical_protein", "strand": "-", "end": 503180, "perc_ident": 96, "blastscore": 411}], ["input|c7|2351604-2352111|+|ctg1_2284|", 34, {"perc_coverage": 100.0, "evalue": 2.5e-95, "locus_tag": "WP_000470145.1", "start": 501774, "genecluster": "NZ_LZRB01000034_c8", "name": "A9488_RS12245", "annotation": "N-acetyltransferase", "strand": "-", "end": 502280, "perc_ident": 98, "blastscore": 352}]], "core_bonus": 3, "synteny_score": 20, "blast_score": 33032.0}], [{"description": "Bacillus cereus strain MIT0214 GAAGTAT_seq1_contig_34, whole genome shotgun sequence", "accession": "NZ_JXDH01000033", "tags": ["SK30_RS07265", "SK30_RS07270", "SK30_RS28820", "SK30_RS07275", "SK30_RS07280", "SK30_RS07285", "SK30_RS07290", "SK30_RS07295", "SK30_RS07300", "SK30_RS07305", "SK30_RS07310", "SK30_RS28825", "SK30_RS07315", "SK30_RS07320", "SK30_RS07325", "SK30_RS07330", "SK30_RS07335", "SK30_RS07340", "SK30_RS07345", "SK30_RS07350", "SK30_RS07355", "SK30_RS07360", "SK30_RS07365", "SK30_RS07370", "SK30_RS07375", "SK30_RS07380", "SK30_RS07385", "SK30_RS07390", "SK30_RS07395", "SK30_RS07400", "SK30_RS07405", "SK30_RS28830", "SK30_RS07410", "SK30_RS07415", "SK30_RS07420", "SK30_RS07425", "SK30_RS28835", "SK30_RS28840", "SK30_RS28845", "SK30_RS07435", "SK30_RS28850", "SK30_RS07440", "SK30_RS28855", "SK30_RS07445", "SK30_RS07450"], "cluster_type": "nrps", "proteins": ["WP_000191888.1", "WP_000594152.1", "WP_074047530.1", "WP_000624982.1", "WP_001999836.1", "WP_044306585.1", "WP_044306586.1", "WP_000287544.1", "WP_000664543.1", "WP_016512837.1", "WP_080339893.1", "WP_071714843.1", "WP_044306588.1", "WP_000397972.1", "WP_000842216.1", "WP_044306589.1", "WP_044306590.1", "WP_044306591.1", "WP_044306592.1", "SK30_RS07350", "WP_000858616.1", "WP_044306593.1", "WP_044306594.1", "WP_044306595.1", "WP_044306596.1", "WP_006918054.1", "SK30_RS07385", "SK30_RS07390", "WP_006929303.1", "WP_016122531.1", "WP_006929295.1", "SK30_RS28830", "WP_000655733.1", "WP_000470145.1", "WP_001987408.1", "WP_000680975.1", "SK30_RS28835", "SK30_RS28840", "WP_074619017.1", "WP_025709604.1", "WP_073339616.1", "WP_025709603.1", "SK30_RS28855", "WP_076876245.1", "SK30_RS07450"], "cluster_label": "c10"}, {"hits": 28, "core_gene_hits": 3, "pairings": [["input|c7|2293951-2294434|+|ctg1_2251|", 1, {"perc_coverage": 100.0, "evalue": 3.2e-84, "locus_tag": "WP_000191888.1", "start": 6422, "genecluster": "NZ_JXDH01000033_c10", "name": "SK30_RS07265", "annotation": "MarR_family_transcriptional_regulator", "strand": "+", "end": 6904, "perc_ident": 98, "blastscore": 315}], ["input|c7|2294599-2295337|+|ctg1_2252|", 2, {"perc_coverage": 100.0, "evalue": 2.4e-139, "locus_tag": "WP_000594152.1", "start": 7071, "genecluster": "NZ_JXDH01000033_c10", "name": "SK30_RS07270", "annotation": "2,3-bisphosphoglycerate-dependent_phosphoglycerate_mutase", "strand": "+", "end": 7808, "perc_ident": 98, "blastscore": 499}], ["input|c7|2295575-2296313|+|ctg1_2253|", 3, {"perc_coverage": 100.0, "evalue": 8.2e-132, "locus_tag": "WP_000624982.1", "start": 8047, "genecluster": "NZ_JXDH01000033_c10", "name": "SK30_RS07275", "annotation": "stage_II_sporulation_protein_SA", "strand": "+", "end": 8784, "perc_ident": 99, "blastscore": 474}], ["input|c7|2296425-2296554|+|ctg1_2254|", 4, {"perc_coverage": 100.0, "evalue": 2.6e-14, "locus_tag": "WP_001999836.1", "start": 8888, "genecluster": "NZ_JXDH01000033_c10", "name": "SK30_RS07280", "annotation": "hypothetical_protein", "strand": "+", "end": 9025, "perc_ident": 98, "blastscore": 81}], ["input|c7|2296626-2296803|+|ctg1_2255|", 5, {"perc_coverage": 100.0, "evalue": 6.9e-21, "locus_tag": "WP_044306585.1", "start": 9098, "genecluster": "NZ_JXDH01000033_c10", "name": "SK30_RS07285", "annotation": "hypothetical_protein", "strand": "+", "end": 9274, "perc_ident": 93, "blastscore": 103}], ["input|c7|2296821-2297211|-|ctg1_2256|", 6, {"perc_coverage": 100.0, "evalue": 1.5e-60, "locus_tag": "WP_044306586.1", "start": 9294, "genecluster": "NZ_JXDH01000033_c10", "name": "SK30_RS07290", "annotation": "hypothetical_protein", "strand": "-", "end": 9683, "perc_ident": 92, "blastscore": 236}], ["input|c7|2297422-2298892|+|ctg1_2257|", 7, {"perc_coverage": 100.0, "evalue": 6.4e-277, "locus_tag": "WP_000287544.1", "start": 9895, "genecluster": "NZ_JXDH01000033_c10", "name": "SK30_RS07295", "annotation": "aminoacyl-histidine_dipeptidase", "strand": "+", "end": 11364, "perc_ident": 99, "blastscore": 957}], ["input|c7|2299204-2300014|+|ctg1_2258|", 8, {"perc_coverage": 100.0, "evalue": 6.8e-156, "locus_tag": "WP_000664543.1", "start": 11610, "genecluster": "NZ_JXDH01000033_c10", "name": "SK30_RS07300", "annotation": "hypothetical_protein", "strand": "+", "end": 12419, "perc_ident": 98, "blastscore": 554}], ["input|c7|2300039-2300645|+|ctg1_2259|", 9, {"perc_coverage": 99.50248756218906, "evalue": 2.6e-99, "locus_tag": "WP_016512837.1", "start": 12445, "genecluster": "NZ_JXDH01000033_c10", "name": "SK30_RS07305", "annotation": "hypothetical_protein", "strand": "+", "end": 13047, "perc_ident": 95, "blastscore": 366}], ["input|c7|2300785-2301037|-|ctg1_2260|", 10, {"perc_coverage": 100.0, "evalue": 1.4e-35, "locus_tag": "WP_044306588.1", "start": 14982, "genecluster": "NZ_JXDH01000033_c10", "name": "SK30_RS07315", "annotation": "DNA-binding_response_regulator", "strand": "-", "end": 15233, "perc_ident": 90, "blastscore": 153}], ["input|c7|2301414-2302293|+|ctg1_2261|", 11, {"perc_coverage": 100.0, "evalue": 3e-157, "locus_tag": "WP_000397972.1", "start": 15610, "genecluster": "NZ_JXDH01000033_c10", "name": "SK30_RS07320", "annotation": "transcriptional_regulator", "strand": "+", "end": 16488, "perc_ident": 99, "blastscore": 559}], ["input|c7|2302433-2302712|+|ctg1_2262|", 12, {"perc_coverage": 100.0, "evalue": 1.1e-41, "locus_tag": "WP_000842216.1", "start": 16629, "genecluster": "NZ_JXDH01000033_c10", "name": "SK30_RS07325", "annotation": "AbrB/MazE/SpoVT_family_DNA-binding_domain-containing_protein", "strand": "+", "end": 16907, "perc_ident": 98, "blastscore": 173}], ["input|c7|2303323-2304574|+|ctg1_2263|", 13, {"perc_coverage": 100.0, "evalue": 1.8e-240, "locus_tag": "WP_044306589.1", "start": 17433, "genecluster": "NZ_JXDH01000033_c10", "name": "SK30_RS07330", "annotation": "hypothetical_protein", "strand": "+", "end": 18683, "perc_ident": 98, "blastscore": 836}], ["input|c7|2304641-2305400|+|ctg1_2264|", 14, {"perc_coverage": 100.0, "evalue": 1.3e-127, "locus_tag": "WP_044306590.1", "start": 18751, "genecluster": "NZ_JXDH01000033_c10", "name": "SK30_RS07335", "annotation": "hypothetical_protein", "strand": "+", "end": 19509, "perc_ident": 98, "blastscore": 460}], ["input|c7|2305652-2306312|+|ctg1_2265|", 15, {"perc_coverage": 100.0, "evalue": 1.7e-125, "locus_tag": "WP_044306591.1", "start": 19763, "genecluster": "NZ_JXDH01000033_c10", "name": "SK30_RS07340", "annotation": "antibiotic_acetyltransferase", "strand": "+", "end": 20422, "perc_ident": 98, "blastscore": 453}], ["input|c7|2306794-2308108|+|ctg1_2266|", 16, {"perc_coverage": 100.0, "evalue": 9.8e-221, "locus_tag": "WP_044306592.1", "start": 20753, "genecluster": "NZ_JXDH01000033_c10", "name": "SK30_RS07345", "annotation": "D-alanyl-D-alanine_carboxypeptidase", "strand": "+", "end": 22066, "perc_ident": 91, "blastscore": 770}], ["input|c7|2309901-2310492|+|ctg1_2268|", 18, {"perc_coverage": 65.3061224489796, "evalue": 4e-65, "locus_tag": "SK30_RS07350", "start": 22440, "genecluster": "NZ_JXDH01000033_c10", "name": "SK30_RS07350", "annotation": "lipase", "strand": "+", "end": 23071, "perc_ident": 93, "blastscore": 252}], ["input|c7|2311560-2312814|+|ctg1_2269|", 19, {"perc_coverage": 100.0, "evalue": 3.6e-228, "locus_tag": "WP_000858616.1", "start": 24135, "genecluster": "NZ_JXDH01000033_c10", "name": "SK30_RS07355", "annotation": "MFS_transporter", "strand": "+", "end": 25388, "perc_ident": 99, "blastscore": 795}], ["input|c7|2312827-2317384|+|ctg1_2270|", 20, {"perc_coverage": 100.0, "evalue": 0.0, "locus_tag": "WP_044306593.1", "start": 25402, "genecluster": "NZ_JXDH01000033_c10", "name": "SK30_RS07360", "annotation": "non-ribosomal_peptide_synthetase", "strand": "+", "end": 29958, "perc_ident": 96, "blastscore": 2948}], ["input|c7|2312827-2317384|+|ctg1_2270|", 20, {"perc_coverage": 101.11989459815547, "evalue": 0.0, "locus_tag": "WP_044306595.1", "start": 36428, "genecluster": "NZ_JXDH01000033_c10", "name": "SK30_RS07370", "annotation": "non-ribosomal_peptide_synthetase", "strand": "+", "end": 51280, "perc_ident": 45, "blastscore": 1192}], ["input|c7|2312827-2317384|+|ctg1_2270|", 20, {"perc_coverage": 96.24505928853755, "evalue": 2.6e-188, "locus_tag": "WP_044306594.1", "start": 29961, "genecluster": "NZ_JXDH01000033_c10", "name": "SK30_RS07365", "annotation": "non-ribosomal_peptide_synthetase", "strand": "+", "end": 36431, "perc_ident": 31, "blastscore": 664}], ["input|c7|2317386-2323857|+|ctg1_2271|", 21, {"perc_coverage": 100.0, "evalue": 0.0, "locus_tag": "WP_044306594.1", "start": 29961, "genecluster": "NZ_JXDH01000033_c10", "name": "SK30_RS07365", "annotation": "non-ribosomal_peptide_synthetase", "strand": "+", "end": 36431, "perc_ident": 96, "blastscore": 4140}], ["input|c7|2317386-2323857|+|ctg1_2271|", 21, {"perc_coverage": 97.03153988868274, "evalue": 0.0, "locus_tag": "WP_044306595.1", "start": 36428, "genecluster": "NZ_JXDH01000033_c10", "name": "SK30_RS07370", "annotation": "non-ribosomal_peptide_synthetase", "strand": "+", "end": 51280, "perc_ident": 51, "blastscore": 2018}], ["input|c7|2323853-2338736|+|ctg1_2272|", 22, {"perc_coverage": 100.0, "evalue": 0.0, "locus_tag": "WP_044306595.1", "start": 36428, "genecluster": "NZ_JXDH01000033_c10", "name": "SK30_RS07370", "annotation": "non-ribosomal_peptide_synthetase", "strand": "+", "end": 51280, "perc_ident": 97, "blastscore": 9607}], ["input|c7|2323853-2338736|+|ctg1_2272|", 22, {"perc_coverage": 42.15725806451613, "evalue": 0.0, "locus_tag": "WP_044306594.1", "start": 29961, "genecluster": "NZ_JXDH01000033_c10", "name": "SK30_RS07365", "annotation": "non-ribosomal_peptide_synthetase", "strand": "+", "end": 36431, "perc_ident": 51, "blastscore": 2036}], ["input|c7|2339176-2339803|+|ctg1_2273|", 23, {"perc_coverage": 100.0, "evalue": 5.3e-108, "locus_tag": "WP_044306596.1", "start": 51602, "genecluster": "NZ_JXDH01000033_c10", "name": "SK30_RS07375", "annotation": "4'-phosphopantetheinyl_transferase", "strand": "+", "end": 52306, "perc_ident": 92, "blastscore": 394}], ["input|c7|2339789-2340512|+|ctg1_2274|", 24, {"perc_coverage": 100.0, "evalue": 8.9e-123, "locus_tag": "WP_006918054.1", "start": 52293, "genecluster": "NZ_JXDH01000033_c10", "name": "SK30_RS07380", "annotation": "thioesterase", "strand": "+", "end": 53015, "perc_ident": 89, "blastscore": 444}], ["input|c7|2340898-2341663|+|ctg1_2275|", 25, {"perc_coverage": 30.708661417322837, "evalue": 1.9e-30, "locus_tag": "SK30_RS07385", "start": 53380, "genecluster": "NZ_JXDH01000033_c10", "name": "SK30_RS07385", "annotation": "short-chain_dehydrogenase", "strand": "+", "end": 53717, "perc_ident": 92, "blastscore": 137}], ["input|c7|2342906-2344868|+|ctg1_2277|", 27, {"perc_coverage": 13.32312404287902, "evalue": 4.8e-38, "locus_tag": "SK30_RS07390", "start": 53993, "genecluster": "NZ_JXDH01000033_c10", "name": "SK30_RS07390", "annotation": "chitin-binding_protein", "strand": "+", "end": 54282, "perc_ident": 93, "blastscore": 164}], ["input|c7|2345195-2345606|+|ctg1_2278|", 28, {"perc_coverage": 100.0, "evalue": 1.3e-67, "locus_tag": "WP_006929303.1", "start": 54641, "genecluster": "NZ_JXDH01000033_c10", "name": "SK30_RS07395", "annotation": "hypothetical_protein", "strand": "+", "end": 55051, "perc_ident": 96, "blastscore": 260}], ["input|c7|2350643-2351291|+|ctg1_2283|", 33, {"perc_coverage": 100.0, "evalue": 5.7e-113, "locus_tag": "WP_000655733.1", "start": 58137, "genecluster": "NZ_JXDH01000033_c10", "name": "SK30_RS07410", "annotation": "hypothetical_protein", "strand": "+", "end": 58784, "perc_ident": 96, "blastscore": 411}], ["input|c7|2351604-2352111|+|ctg1_2284|", 34, {"perc_coverage": 100.0, "evalue": 2.5e-95, "locus_tag": "WP_000470145.1", "start": 59037, "genecluster": "NZ_JXDH01000033_c10", "name": "SK30_RS07415", "annotation": "N-acetyltransferase", "strand": "+", "end": 59543, "perc_ident": 98, "blastscore": 352}]], "core_bonus": 3, "synteny_score": 20, "blast_score": 32803.0}], [{"description": "Bacillus cereus strain FORC_048, complete genome", "accession": "NZ_CP017234", "tags": ["FORC48_RS12395", "FORC48_RS12400", "FORC48_RS12405", "FORC48_RS12410", "FORC48_RS12415", "FORC48_RS12420", "FORC48_RS12425", "FORC48_RS12430", "FORC48_RS12435", "FORC48_RS12440", "FORC48_RS12445", "FORC48_RS12450", "FORC48_RS12455", "FORC48_RS12460", "FORC48_RS12465", "FORC48_RS12470", "FORC48_RS12475", "FORC48_RS12480", "FORC48_RS12485", "FORC48_RS12490", "FORC48_RS12495", "FORC48_RS12500", "FORC48_RS12505", "FORC48_RS12510", "FORC48_RS12515", "FORC48_RS12520", "FORC48_RS12525", "FORC48_RS12530", "FORC48_RS12535", "FORC48_RS12540", "FORC48_RS12545", "FORC48_RS12550", "FORC48_RS12555", "FORC48_RS12560", "FORC48_RS12565", "FORC48_RS12570", "FORC48_RS12575", "FORC48_RS12580", "FORC48_RS12585", "FORC48_RS12590", "FORC48_RS12595", "FORC48_RS12600", "FORC48_RS12605", "FORC48_RS12610"], "cluster_type": "nrps", "proteins": ["WP_000191886.1", "WP_000594136.1", "WP_074047530.1", "WP_000624977.1", "WP_001999836.1", "WP_000852629.1", "WP_000713865.1", "WP_000287543.1", "WP_000664543.1", "WP_000517265.1", "WP_074619261.1", "WP_000827555.1", "WP_016512835.1", "WP_000857360.1", "WP_001032364.1", "WP_000347984.1", "FORC48_RS12475", "WP_025709613.1", "WP_080017590.1", "WP_000858616.1", "WP_061113402.1", "WP_061113403.1", "WP_088867740.1", "WP_046392699.1", "WP_006918054.1", "FORC48_RS12520", "FORC48_RS12525", "WP_006929303.1", "WP_016122531.1", "FORC48_RS12540", "FORC48_RS12545", "WP_000655733.1", "WP_088867741.1", "WP_001987408.1", "WP_000680975.1", "FORC48_RS12570", "WP_074619017.1", "WP_025709604.1", "WP_073339616.1", "WP_025709603.1", "FORC48_RS12595", "WP_076876245.1", "WP_000532037.1", "WP_000520479.1"], "cluster_label": "c6"}, {"hits": 28, "core_gene_hits": 3, "pairings": [["input|c7|2293951-2294434|+|ctg1_2251|", 1, {"perc_coverage": 100.0, "evalue": 1.1e-84, "locus_tag": "WP_000191886.1", "start": 2350757, "genecluster": "NZ_CP017234_c6", "name": "FORC48_RS12395", "annotation": "MarR_family_transcriptional_regulator", "strand": "+", "end": 2351239, "perc_ident": 99, "blastscore": 317}], ["input|c7|2294599-2295337|+|ctg1_2252|", 2, {"perc_coverage": 100.0, "evalue": 5.3e-139, "locus_tag": "WP_000594136.1", "start": 2351406, "genecluster": "NZ_CP017234_c6", "name": "FORC48_RS12400", "annotation": "2,3-bisphosphoglycerate-dependent_phosphoglycerate_mutase", "strand": "+", "end": 2352143, "perc_ident": 98, "blastscore": 498}], ["input|c7|2295575-2296313|+|ctg1_2253|", 3, {"perc_coverage": 100.0, "evalue": 3.7e-132, "locus_tag": "WP_000624977.1", "start": 2352381, "genecluster": "NZ_CP017234_c6", "name": "FORC48_RS12410", "annotation": "stage_II_sporulation_protein_SA", "strand": "+", "end": 2353118, "perc_ident": 100, "blastscore": 475}], ["input|c7|2296425-2296554|+|ctg1_2254|", 4, {"perc_coverage": 100.0, "evalue": 2.6e-14, "locus_tag": "WP_001999836.1", "start": 2353222, "genecluster": "NZ_CP017234_c6", "name": "FORC48_RS12415", "annotation": "hypothetical_protein", "strand": "+", "end": 2353359, "perc_ident": 98, "blastscore": 81}], ["input|c7|2296626-2296803|+|ctg1_2255|", 5, {"perc_coverage": 100.0, "evalue": 3.6e-22, "locus_tag": "WP_000852629.1", "start": 2353432, "genecluster": "NZ_CP017234_c6", "name": "FORC48_RS12420", "annotation": "stage_II_sporulation_protein_SB", "strand": "+", "end": 2353608, "perc_ident": 98, "blastscore": 108}], ["input|c7|2296821-2297211|-|ctg1_2256|", 6, {"perc_coverage": 100.0, "evalue": 2.6e-60, "locus_tag": "WP_000713865.1", "start": 2353627, "genecluster": "NZ_CP017234_c6", "name": "FORC48_RS12425", "annotation": "DUF1093_domain-containing_protein", "strand": "-", "end": 2354016, "perc_ident": 93, "blastscore": 235}], ["input|c7|2297422-2298892|+|ctg1_2257|", 7, {"perc_coverage": 100.0, "evalue": 1.7e-277, "locus_tag": "WP_000287543.1", "start": 2354228, "genecluster": "NZ_CP017234_c6", "name": "FORC48_RS12430", "annotation": "aminoacyl-histidine_dipeptidase", "strand": "+", "end": 2355697, "perc_ident": 99, "blastscore": 959}], ["input|c7|2299204-2300014|+|ctg1_2258|", 8, {"perc_coverage": 100.0, "evalue": 6.8e-156, "locus_tag": "WP_000664543.1", "start": 2355943, "genecluster": "NZ_CP017234_c6", "name": "FORC48_RS12435", "annotation": "hypothetical_protein", "strand": "+", "end": 2356752, "perc_ident": 98, "blastscore": 554}], ["input|c7|2300039-2300645|+|ctg1_2259|", 9, {"perc_coverage": 99.50248756218906, "evalue": 4.4e-99, "locus_tag": "WP_000517265.1", "start": 2356778, "genecluster": "NZ_CP017234_c6", "name": "FORC48_RS12440", "annotation": "hypothetical_protein", "strand": "+", "end": 2357380, "perc_ident": 95, "blastscore": 365}], ["input|c7|2300785-2301037|-|ctg1_2260|", 10, {"perc_coverage": 100.0, "evalue": 3.1e-35, "locus_tag": "WP_000827555.1", "start": 2359310, "genecluster": "NZ_CP017234_c6", "name": "FORC48_RS12450", "annotation": "DNA-binding_response_regulator", "strand": "-", "end": 2359561, "perc_ident": 89, "blastscore": 151}], ["input|c7|2301414-2302293|+|ctg1_2261|", 11, {"perc_coverage": 100.0, "evalue": 1.7e-155, "locus_tag": "WP_016512835.1", "start": 2359942, "genecluster": "NZ_CP017234_c6", "name": "FORC48_RS12455", "annotation": "transcriptional_regulator", "strand": "+", "end": 2360820, "perc_ident": 98, "blastscore": 553}], ["input|c7|2302433-2302712|+|ctg1_2262|", 12, {"perc_coverage": 100.0, "evalue": 2.5e-41, "locus_tag": "WP_000857360.1", "start": 2360961, "genecluster": "NZ_CP017234_c6", "name": "FORC48_RS12460", "annotation": "AbrB/MazE/SpoVT_family_DNA-binding_domain-containing_protein", "strand": "+", "end": 2361239, "perc_ident": 97, "blastscore": 172}], ["input|c7|2303323-2304574|+|ctg1_2263|", 13, {"perc_coverage": 100.0, "evalue": 1.9e-234, "locus_tag": "WP_001032364.1", "start": 2361763, "genecluster": "NZ_CP017234_c6", "name": "FORC48_RS12465", "annotation": "hypothetical_protein", "strand": "+", "end": 2363013, "perc_ident": 95, "blastscore": 816}], ["input|c7|2304641-2305400|+|ctg1_2264|", 14, {"perc_coverage": 100.0, "evalue": 1.1e-126, "locus_tag": "WP_000347984.1", "start": 2363081, "genecluster": "NZ_CP017234_c6", "name": "FORC48_RS12470", "annotation": "membrane_protein", "strand": "+", "end": 2363839, "perc_ident": 98, "blastscore": 457}], ["input|c7|2305652-2306312|+|ctg1_2265|", 15, {"perc_coverage": 23.28767123287671, "evalue": 2.5e-23, "locus_tag": "FORC48_RS12475", "start": 2364092, "genecluster": "NZ_CP017234_c6", "name": "FORC48_RS12475", "annotation": "type_B_chloramphenicol_O-acetyltransferase", "strand": "+", "end": 2364750, "perc_ident": 94, "blastscore": 113}], ["input|c7|2306794-2308108|+|ctg1_2266|", 16, {"perc_coverage": 100.0, "evalue": 9.5e-232, "locus_tag": "WP_025709613.1", "start": 2365079, "genecluster": "NZ_CP017234_c6", "name": "FORC48_RS12480", "annotation": "D-alanyl-D-alanine_carboxypeptidase", "strand": "+", "end": 2366392, "perc_ident": 95, "blastscore": 807}], ["input|c7|2309901-2310492|+|ctg1_2268|", 18, {"perc_coverage": 100.0, "evalue": 1.4e-105, "locus_tag": "WP_080017590.1", "start": 2366771, "genecluster": "NZ_CP017234_c6", "name": "FORC48_RS12485", "annotation": "SGNH/GDSL_hydrolase_family_protein", "strand": "+", "end": 2367403, "perc_ident": 95, "blastscore": 386}], ["input|c7|2311560-2312814|+|ctg1_2269|", 19, {"perc_coverage": 100.0, "evalue": 3.6e-228, "locus_tag": "WP_000858616.1", "start": 2368467, "genecluster": "NZ_CP017234_c6", "name": "FORC48_RS12490", "annotation": "MFS_transporter", "strand": "+", "end": 2369720, "perc_ident": 99, "blastscore": 795}], ["input|c7|2312827-2317384|+|ctg1_2270|", 20, {"perc_coverage": 100.13175230566536, "evalue": 0.0, "locus_tag": "WP_061113402.1", "start": 2369734, "genecluster": "NZ_CP017234_c6", "name": "FORC48_RS12495", "annotation": "non-ribosomal_peptide_synthetase", "strand": "+", "end": 2374296, "perc_ident": 96, "blastscore": 2942}], ["input|c7|2312827-2317384|+|ctg1_2270|", 20, {"perc_coverage": 101.11989459815547, "evalue": 0.0, "locus_tag": "WP_088867740.1", "start": 2380766, "genecluster": "NZ_CP017234_c6", "name": "FORC48_RS12505", "annotation": "non-ribosomal_peptide_synthetase", "strand": "+", "end": 2395648, "perc_ident": 45, "blastscore": 1208}], ["input|c7|2312827-2317384|+|ctg1_2270|", 20, {"perc_coverage": 96.44268774703558, "evalue": 7.4e-191, "locus_tag": "WP_061113403.1", "start": 2374299, "genecluster": "NZ_CP017234_c6", "name": "FORC48_RS12500", "annotation": "D-alanine--poly(phosphoribitol)_ligase_subunit_DltA", "strand": "+", "end": 2380769, "perc_ident": 32, "blastscore": 673}], ["input|c7|2317386-2323857|+|ctg1_2271|", 21, {"perc_coverage": 100.0, "evalue": 0.0, "locus_tag": "WP_061113403.1", "start": 2374299, "genecluster": "NZ_CP017234_c6", "name": "FORC48_RS12500", "annotation": "D-alanine--poly(phosphoribitol)_ligase_subunit_DltA", "strand": "+", "end": 2380769, "perc_ident": 97, "blastscore": 4155}], ["input|c7|2317386-2323857|+|ctg1_2271|", 21, {"perc_coverage": 97.03153988868274, "evalue": 0.0, "locus_tag": "WP_088867740.1", "start": 2380766, "genecluster": "NZ_CP017234_c6", "name": "FORC48_RS12505", "annotation": "non-ribosomal_peptide_synthetase", "strand": "+", "end": 2395648, "perc_ident": 51, "blastscore": 2021}], ["input|c7|2323853-2338736|+|ctg1_2272|", 22, {"perc_coverage": 100.0, "evalue": 0.0, "locus_tag": "WP_088867740.1", "start": 2380766, "genecluster": "NZ_CP017234_c6", "name": "FORC48_RS12505", "annotation": "non-ribosomal_peptide_synthetase", "strand": "+", "end": 2395648, "perc_ident": 97, "blastscore": 9670}], ["input|c7|2323853-2338736|+|ctg1_2272|", 22, {"perc_coverage": 42.25806451612903, "evalue": 0.0, "locus_tag": "WP_061113403.1", "start": 2374299, "genecluster": "NZ_CP017234_c6", "name": "FORC48_RS12500", "annotation": "D-alanine--poly(phosphoribitol)_ligase_subunit_DltA", "strand": "+", "end": 2380769, "perc_ident": 51, "blastscore": 2039}], ["input|c7|2339176-2339803|+|ctg1_2273|", 23, {"perc_coverage": 100.0, "evalue": 1.1e-108, "locus_tag": "WP_046392699.1", "start": 2395970, "genecluster": "NZ_CP017234_c6", "name": "FORC48_RS12510", "annotation": "4'-phosphopantetheinyl_transferase", "strand": "+", "end": 2396674, "perc_ident": 92, "blastscore": 397}], ["input|c7|2339789-2340512|+|ctg1_2274|", 24, {"perc_coverage": 100.0, "evalue": 8.9e-123, "locus_tag": "WP_006918054.1", "start": 2396661, "genecluster": "NZ_CP017234_c6", "name": "FORC48_RS12515", "annotation": "thioesterase", "strand": "+", "end": 2397383, "perc_ident": 89, "blastscore": 444}], ["input|c7|2340898-2341663|+|ctg1_2275|", 25, {"perc_coverage": 30.708661417322837, "evalue": 1.9e-30, "locus_tag": "FORC48_RS12520", "start": 2397748, "genecluster": "NZ_CP017234_c6", "name": "FORC48_RS12520", "annotation": "short-chain_dehydrogenase", "strand": "+", "end": 2398085, "perc_ident": 92, "blastscore": 137}], ["input|c7|2342906-2344868|+|ctg1_2277|", 27, {"perc_coverage": 13.32312404287902, "evalue": 4.8e-38, "locus_tag": "FORC48_RS12525", "start": 2398361, "genecluster": "NZ_CP017234_c6", "name": "FORC48_RS12525", "annotation": "chitin-binding_protein", "strand": "+", "end": 2398650, "perc_ident": 93, "blastscore": 164}], ["input|c7|2345195-2345606|+|ctg1_2278|", 28, {"perc_coverage": 100.0, "evalue": 1.3e-67, "locus_tag": "WP_006929303.1", "start": 2399009, "genecluster": "NZ_CP017234_c6", "name": "FORC48_RS12530", "annotation": "hypothetical_protein", "strand": "+", "end": 2399419, "perc_ident": 96, "blastscore": 260}], ["input|c7|2350643-2351291|+|ctg1_2283|", 33, {"perc_coverage": 100.0, "evalue": 5.7e-113, "locus_tag": "WP_000655733.1", "start": 2402505, "genecluster": "NZ_CP017234_c6", "name": "FORC48_RS12550", "annotation": "hypothetical_protein", "strand": "+", "end": 2403152, "perc_ident": 96, "blastscore": 411}], ["input|c7|2351604-2352111|+|ctg1_2284|", 34, {"perc_coverage": 100.0, "evalue": 2.7e-94, "locus_tag": "WP_088867741.1", "start": 2403405, "genecluster": "NZ_CP017234_c6", "name": "FORC48_RS12555", "annotation": "N-acetyltransferase", "strand": "+", "end": 2403911, "perc_ident": 97, "blastscore": 349}]], "core_bonus": 3, "synteny_score": 20, "blast_score": 32712.0}], [{"description": "Bacillus cereus strain FORC60 chromosome, complete genome", "accession": "NZ_CP020383", "tags": ["FORC60_RS12340", "FORC60_RS12345", "FORC60_RS12350", "FORC60_RS12355", "FORC60_RS12360", "FORC60_RS12365", "FORC60_RS12370", "FORC60_RS12375", "FORC60_RS12380", "FORC60_RS12385", "FORC60_RS12390", "FORC60_RS12395", "FORC60_RS12400", "FORC60_RS12405", "FORC60_RS12410", "FORC60_RS12415", "FORC60_RS12420", "FORC60_RS12425", "FORC60_RS12430", "FORC60_RS12435", "FORC60_RS12440", "FORC60_RS12445", "FORC60_RS12450", "FORC60_RS12455", "FORC60_RS12460", "FORC60_RS12465", "FORC60_RS12470", "FORC60_RS12475", "FORC60_RS12480", "FORC60_RS12485", "FORC60_RS12490", "FORC60_RS12495", "FORC60_RS12500", "FORC60_RS12505", "FORC60_RS12510", "FORC60_RS12515", "FORC60_RS12520", "FORC60_RS12525", "FORC60_RS12530", "FORC60_RS12535", "FORC60_RS12540", "FORC60_RS12545", "FORC60_RS12550", "FORC60_RS12555", "FORC60_RS12560"], "cluster_type": "nrps", "proteins": ["WP_000191887.1", "WP_048558852.1", "WP_080017681.1", "WP_000624974.1", "WP_080017589.1", "WP_000852629.1", "WP_048558853.1", "WP_000287547.1", "WP_070179292.1", "WP_000517268.1", "WP_048558854.1", "FORC60_RS12395", "WP_070179293.1", "WP_016512834.1", "FORC60_RS12410", "WP_012593227.1", "WP_070179295.1", "WP_070179296.1", "FORC60_RS12430", "FORC60_RS12435", "FORC60_RS12440", "WP_048535304.1", "FORC60_RS12450", "FORC60_RS12455", "WP_033695151.1", "WP_006918054.1", "FORC60_RS12470", "FORC60_RS12475", "WP_006929303.1", "WP_106918929.1", "WP_000655733.1", "WP_000470145.1", "WP_001987408.1", "WP_011110105.1", "FORC60_RS12510", "FORC60_RS12515", "WP_000433518.1", "WP_025709604.1", "FORC60_RS12530", "WP_073339616.1", "FORC60_RS12540", "FORC60_RS12545", "WP_076876245.1", "WP_048558516.1", "WP_000520479.1"], "cluster_label": "c5"}, {"hits": 27, "core_gene_hits": 3, "pairings": [["input|c7|2293951-2294434|+|ctg1_2251|", 1, {"perc_coverage": 100.0, "evalue": 4.1e-84, "locus_tag": "WP_000191887.1", "start": 2314138, "genecluster": "NZ_CP020383_c5", "name": "FORC60_RS12340", "annotation": "MarR_family_transcriptional_regulator", "strand": "+", "end": 2314620, "perc_ident": 98, "blastscore": 315}], ["input|c7|2294599-2295337|+|ctg1_2252|", 2, {"perc_coverage": 100.0, "evalue": 3.2e-136, "locus_tag": "WP_048558852.1", "start": 2314787, "genecluster": "NZ_CP020383_c5", "name": "FORC60_RS12345", "annotation": "2,3-diphosphoglycerate-dependent_phosphoglycerate_mutase", "strand": "+", "end": 2315524, "perc_ident": 96, "blastscore": 488}], ["input|c7|2295575-2296313|+|ctg1_2253|", 3, {"perc_coverage": 100.0, "evalue": 1.5e-130, "locus_tag": "WP_000624974.1", "start": 2315763, "genecluster": "NZ_CP020383_c5", "name": "FORC60_RS12355", "annotation": "stage_II_sporulation_protein_SB", "strand": "+", "end": 2316500, "perc_ident": 98, "blastscore": 470}], ["input|c7|2296425-2296554|+|ctg1_2254|", 4, {"perc_coverage": 100.0, "evalue": 2.6e-14, "locus_tag": "WP_080017589.1", "start": 2316604, "genecluster": "NZ_CP020383_c5", "name": "FORC60_RS12360", "annotation": "D-alanyl-D-alanine_carboxypeptidase", "strand": "+", "end": 2316741, "perc_ident": 98, "blastscore": 81}], ["input|c7|2296626-2296803|+|ctg1_2255|", 5, {"perc_coverage": 100.0, "evalue": 3.6e-22, "locus_tag": "WP_000852629.1", "start": 2316814, "genecluster": "NZ_CP020383_c5", "name": "FORC60_RS12365", "annotation": "stage_II_sporulation_protein_SB", "strand": "+", "end": 2316990, "perc_ident": 98, "blastscore": 108}], ["input|c7|2296821-2297211|-|ctg1_2256|", 6, {"perc_coverage": 100.0, "evalue": 2.2e-59, "locus_tag": "WP_048558853.1", "start": 2317010, "genecluster": "NZ_CP020383_c5", "name": "FORC60_RS12370", "annotation": "DUF1093_domain-containing_protein", "strand": "-", "end": 2317399, "perc_ident": 92, "blastscore": 232}], ["input|c7|2297422-2298892|+|ctg1_2257|", 7, {"perc_coverage": 100.0, "evalue": 2.9e-277, "locus_tag": "WP_000287547.1", "start": 2317611, "genecluster": "NZ_CP020383_c5", "name": "FORC60_RS12375", "annotation": "aminoacyl-histidine_dipeptidase", "strand": "+", "end": 2319080, "perc_ident": 99, "blastscore": 958}], ["input|c7|2299204-2300014|+|ctg1_2258|", 8, {"perc_coverage": 100.0, "evalue": 3.4e-155, "locus_tag": "WP_070179292.1", "start": 2319326, "genecluster": "NZ_CP020383_c5", "name": "FORC60_RS12380", "annotation": "hypothetical_protein", "strand": "+", "end": 2320135, "perc_ident": 98, "blastscore": 552}], ["input|c7|2300039-2300645|+|ctg1_2259|", 9, {"perc_coverage": 99.50248756218906, "evalue": 1.2e-99, "locus_tag": "WP_000517268.1", "start": 2320161, "genecluster": "NZ_CP020383_c5", "name": "FORC60_RS12385", "annotation": "hypothetical_protein", "strand": "+", "end": 2320763, "perc_ident": 95, "blastscore": 367}], ["input|c7|2301414-2302293|+|ctg1_2261|", 11, {"perc_coverage": 100.0, "evalue": 4.8e-155, "locus_tag": "WP_070179293.1", "start": 2323329, "genecluster": "NZ_CP020383_c5", "name": "FORC60_RS12400", "annotation": "helix-turn-helix_domain-containing_protein", "strand": "+", "end": 2324207, "perc_ident": 98, "blastscore": 551}], ["input|c7|2302433-2302712|+|ctg1_2262|", 12, {"perc_coverage": 100.0, "evalue": 2.5e-41, "locus_tag": "WP_016512834.1", "start": 2324348, "genecluster": "NZ_CP020383_c5", "name": "FORC60_RS12405", "annotation": "AbrB_family_transcriptional_regulator", "strand": "+", "end": 2324626, "perc_ident": 97, "blastscore": 172}], ["input|c7|2303323-2304574|+|ctg1_2263|", 13, {"perc_coverage": 21.634615384615387, "evalue": 3.7e-44, "locus_tag": "FORC60_RS12410", "start": 2325151, "genecluster": "NZ_CP020383_c5", "name": "FORC60_RS12410", "annotation": "hypothetical_protein", "strand": "+", "end": 2326400, "perc_ident": 98, "blastscore": 183}], ["input|c7|2304641-2305400|+|ctg1_2264|", 14, {"perc_coverage": 88.4920634920635, "evalue": 4.8e-111, "locus_tag": "WP_012593227.1", "start": 2326554, "genecluster": "NZ_CP020383_c5", "name": "FORC60_RS12415", "annotation": "membrane_protein", "strand": "+", "end": 2327225, "perc_ident": 97, "blastscore": 405}], ["input|c7|2305652-2306312|+|ctg1_2265|", 15, {"perc_coverage": 100.0, "evalue": 8.7e-125, "locus_tag": "WP_070179295.1", "start": 2327478, "genecluster": "NZ_CP020383_c5", "name": "FORC60_RS12420", "annotation": "antibiotic_acetyltransferase", "strand": "+", "end": 2328137, "perc_ident": 97, "blastscore": 450}], ["input|c7|2306794-2308108|+|ctg1_2266|", 16, {"perc_coverage": 100.0, "evalue": 3.3e-232, "locus_tag": "WP_070179296.1", "start": 2328469, "genecluster": "NZ_CP020383_c5", "name": "FORC60_RS12425", "annotation": "D-alanyl-D-alanine_carboxypeptidase", "strand": "+", "end": 2329782, "perc_ident": 95, "blastscore": 808}], ["input|c7|2309901-2310492|+|ctg1_2268|", 18, {"perc_coverage": 65.3061224489796, "evalue": 1.1e-65, "locus_tag": "FORC60_RS12435", "start": 2330157, "genecluster": "NZ_CP020383_c5", "name": "FORC60_RS12435", "annotation": "lipase", "strand": "+", "end": 2330788, "perc_ident": 95, "blastscore": 254}], ["input|c7|2311560-2312814|+|ctg1_2269|", 19, {"perc_coverage": 37.88968824940048, "evalue": 1.6e-79, "locus_tag": "FORC60_RS12440", "start": 2331847, "genecluster": "NZ_CP020383_c5", "name": "FORC60_RS12440", "annotation": "MFS_transporter", "strand": "+", "end": 2333098, "perc_ident": 100, "blastscore": 301}], ["input|c7|2312827-2317384|+|ctg1_2270|", 20, {"perc_coverage": 100.0, "evalue": 0.0, "locus_tag": "WP_048535304.1", "start": 2333112, "genecluster": "NZ_CP020383_c5", "name": "FORC60_RS12445", "annotation": "non-ribosomal_peptide_synthetase", "strand": "+", "end": 2337668, "perc_ident": 96, "blastscore": 2943}], ["input|c7|2312827-2317384|+|ctg1_2270|", 20, {"perc_coverage": 101.11989459815547, "evalue": 0.0, "locus_tag": "FORC60_RS12455", "start": 2344136, "genecluster": "NZ_CP020383_c5", "name": "FORC60_RS12455", "annotation": "non-ribosomal_peptide_synthetase", "strand": "+", "end": 2359017, "perc_ident": 45, "blastscore": 1204}], ["input|c7|2317386-2323857|+|ctg1_2271|", 21, {"perc_coverage": 97.03153988868274, "evalue": 0.0, "locus_tag": "FORC60_RS12455", "start": 2344136, "genecluster": "NZ_CP020383_c5", "name": "FORC60_RS12455", "annotation": "non-ribosomal_peptide_synthetase", "strand": "+", "end": 2359017, "perc_ident": 51, "blastscore": 2017}], ["input|c7|2323853-2338736|+|ctg1_2272|", 22, {"perc_coverage": 74.13306451612904, "evalue": 0.0, "locus_tag": "FORC60_RS12455", "start": 2344136, "genecluster": "NZ_CP020383_c5", "name": "FORC60_RS12455", "annotation": "non-ribosomal_peptide_synthetase", "strand": "+", "end": 2359017, "perc_ident": 97, "blastscore": 7185}], ["input|c7|2339176-2339803|+|ctg1_2273|", 23, {"perc_coverage": 100.0, "evalue": 1.1e-108, "locus_tag": "WP_033695151.1", "start": 2359339, "genecluster": "NZ_CP020383_c5", "name": "FORC60_RS12460", "annotation": "4'-phosphopantetheinyl_transferase", "strand": "+", "end": 2360043, "perc_ident": 93, "blastscore": 397}], ["input|c7|2339789-2340512|+|ctg1_2274|", 24, {"perc_coverage": 100.0, "evalue": 8.9e-123, "locus_tag": "WP_006918054.1", "start": 2360030, "genecluster": "NZ_CP020383_c5", "name": "FORC60_RS12465", "annotation": "thioesterase", "strand": "+", "end": 2360752, "perc_ident": 89, "blastscore": 444}], ["input|c7|2340898-2341663|+|ctg1_2275|", 25, {"perc_coverage": 30.708661417322837, "evalue": 1.9e-30, "locus_tag": "FORC60_RS12470", "start": 2361117, "genecluster": "NZ_CP020383_c5", "name": "FORC60_RS12470", "annotation": "short-chain_dehydrogenase", "strand": "+", "end": 2361445, "perc_ident": 92, "blastscore": 137}], ["input|c7|2342906-2344868|+|ctg1_2277|", 27, {"perc_coverage": 13.32312404287902, "evalue": 4.8e-38, "locus_tag": "FORC60_RS12475", "start": 2361731, "genecluster": "NZ_CP020383_c5", "name": "FORC60_RS12475", "annotation": "chitin-binding_protein", "strand": "+", "end": 2362020, "perc_ident": 93, "blastscore": 164}], ["input|c7|2345195-2345606|+|ctg1_2278|", 28, {"perc_coverage": 100.0, "evalue": 1.3e-67, "locus_tag": "WP_006929303.1", "start": 2362379, "genecluster": "NZ_CP020383_c5", "name": "FORC60_RS12480", "annotation": "hypothetical_protein", "strand": "+", "end": 2362789, "perc_ident": 96, "blastscore": 260}], ["input|c7|2350643-2351291|+|ctg1_2283|", 33, {"perc_coverage": 100.0, "evalue": 5.7e-113, "locus_tag": "WP_000655733.1", "start": 2365872, "genecluster": "NZ_CP020383_c5", "name": "FORC60_RS12490", "annotation": "hypothetical_protein", "strand": "+", "end": 2366519, "perc_ident": 96, "blastscore": 411}], ["input|c7|2351604-2352111|+|ctg1_2284|", 34, {"perc_coverage": 100.0, "evalue": 2.5e-95, "locus_tag": "WP_000470145.1", "start": 2366772, "genecluster": "NZ_CP020383_c5", "name": "FORC60_RS12495", "annotation": "N-acetyltransferase", "strand": "+", "end": 2367278, "perc_ident": 98, "blastscore": 352}]], "core_bonus": 3, "synteny_score": 21, "blast_score": 22209.0}], [{"description": "Bacillus cereus VD045 supercont1.1, whole genome shotgun sequence", "accession": "NZ_JH792080", "tags": ["IIE_RS12475", "IIE_RS12480", "IIE_RS12485", "IIE_RS12490", "IIE_RS12495", "IIE_RS12500", "IIE_RS33440", "IIE_RS33450", "IIE_RS33455", "IIE_RS12510", "IIE_RS12515", "IIE_RS12520", "IIE_RS33460", "IIE_RS12525", "IIE_RS33465", "IIE_RS12530", "IIE_RS12535", "IIE_RS12540", "IIE_RS12545", "IIE_RS12550", "IIE_RS12555", "IIE_RS12560", "IIE_RS12565", "IIE_RS12570", "IIE_RS12575", "IIE_RS12580", "IIE_RS12585", "IIE_RS12590", "IIE_RS12595", "IIE_RS12600", "IIE_RS12605", "IIE_RS12610", "IIE_RS12615", "IIE_RS12620", "IIE_RS12625", "IIE_RS12630", "IIE_RS12635", "IIE_RS33470", "IIE_RS12640", "IIE_RS12645"], "cluster_type": "nrps", "proteins": ["WP_001060762.1", "WP_002197777.1", "WP_000737757.1", "WP_001066665.1", "WP_080016382.1", "WP_000844535.1", "WP_011110106.1", "IIE_RS33450", "IIE_RS33455", "WP_001987408.1", "WP_000470150.1", "WP_000655735.1", "IIE_RS33460", "WP_002164540.1", "WP_002164541.1", "WP_001172944.1", "WP_042883489.1", "WP_001255752.1", "WP_000503023.1", "WP_000180444.1", "WP_000858626.1", "WP_080016384.1", "WP_025687556.1", "WP_000677651.1", "WP_000876937.1", "WP_000347994.1", "WP_001032358.1", "WP_000842216.1", "WP_000397979.1", "WP_000827560.1", "WP_000517271.1", "WP_000678373.1", "WP_000287556.1", "WP_000713863.1", "WP_000852629.1", "WP_003275385.1", "WP_000624977.1", "WP_074047530.1", "WP_000594152.1", "WP_000191888.1"], "cluster_label": "c5"}, {"hits": 26, "core_gene_hits": 3, "pairings": [["input|c7|2293951-2294434|+|ctg1_2251|", 1, {"perc_coverage": 100.0, "evalue": 3.2e-84, "locus_tag": "WP_000191888.1", "start": 2411751, "genecluster": "NZ_JH792080_c5", "name": "IIE_RS12645", "annotation": "MarR_family_transcriptional_regulator", "strand": "-", "end": 2412233, "perc_ident": 98, "blastscore": 315}], ["input|c7|2294599-2295337|+|ctg1_2252|", 2, {"perc_coverage": 100.0, "evalue": 2.4e-139, "locus_tag": "WP_000594152.1", "start": 2410847, "genecluster": "NZ_JH792080_c5", "name": "IIE_RS12640", "annotation": "2,3-bisphosphoglycerate-dependent_phosphoglycerate_mutase", "strand": "-", "end": 2411584, "perc_ident": 98, "blastscore": 499}], ["input|c7|2295575-2296313|+|ctg1_2253|", 3, {"perc_coverage": 100.0, "evalue": 3.7e-132, "locus_tag": "WP_000624977.1", "start": 2409871, "genecluster": "NZ_JH792080_c5", "name": "IIE_RS12635", "annotation": "stage_II_sporulation_protein_SA", "strand": "-", "end": 2410608, "perc_ident": 100, "blastscore": 475}], ["input|c7|2296425-2296554|+|ctg1_2254|", 4, {"perc_coverage": 100.0, "evalue": 1.7e-13, "locus_tag": "WP_003275385.1", "start": 2409630, "genecluster": "NZ_JH792080_c5", "name": "IIE_RS12630", "annotation": "hypothetical_protein", "strand": "-", "end": 2409767, "perc_ident": 95, "blastscore": 78}], ["input|c7|2296626-2296803|+|ctg1_2255|", 5, {"perc_coverage": 100.0, "evalue": 3.6e-22, "locus_tag": "WP_000852629.1", "start": 2409381, "genecluster": "NZ_JH792080_c5", "name": "IIE_RS12625", "annotation": "stage_II_sporulation_protein_SB", "strand": "-", "end": 2409557, "perc_ident": 98, "blastscore": 108}], ["input|c7|2296821-2297211|-|ctg1_2256|", 6, {"perc_coverage": 100.0, "evalue": 3e-61, "locus_tag": "WP_000713863.1", "start": 2408969, "genecluster": "NZ_JH792080_c5", "name": "IIE_RS12620", "annotation": "DUF1093_domain-containing_protein", "strand": "+", "end": 2409358, "perc_ident": 94, "blastscore": 238}], ["input|c7|2297422-2298892|+|ctg1_2257|", 7, {"perc_coverage": 100.0, "evalue": 9.8e-278, "locus_tag": "WP_000287556.1", "start": 2407288, "genecluster": "NZ_JH792080_c5", "name": "IIE_RS12615", "annotation": "aminoacyl-histidine_dipeptidase", "strand": "-", "end": 2408757, "perc_ident": 99, "blastscore": 960}], ["input|c7|2299204-2300014|+|ctg1_2258|", 8, {"perc_coverage": 100.0, "evalue": 7.5e-155, "locus_tag": "WP_000678373.1", "start": 2406233, "genecluster": "NZ_JH792080_c5", "name": "IIE_RS12610", "annotation": "hypothetical_protein", "strand": "-", "end": 2407042, "perc_ident": 97, "blastscore": 550}], ["input|c7|2300039-2300645|+|ctg1_2259|", 9, {"perc_coverage": 99.50248756218906, "evalue": 1.8e-100, "locus_tag": "WP_000517271.1", "start": 2405605, "genecluster": "NZ_JH792080_c5", "name": "IIE_RS12605", "annotation": "hypothetical_protein", "strand": "-", "end": 2406207, "perc_ident": 96, "blastscore": 369}], ["input|c7|2300785-2301037|-|ctg1_2260|", 10, {"perc_coverage": 100.0, "evalue": 2.8e-39, "locus_tag": "WP_000827560.1", "start": 2405110, "genecluster": "NZ_JH792080_c5", "name": "IIE_RS12600", "annotation": "DNA-binding_response_regulator", "strand": "+", "end": 2405361, "perc_ident": 96, "blastscore": 165}], ["input|c7|2301414-2302293|+|ctg1_2261|", 11, {"perc_coverage": 100.0, "evalue": 2.4e-154, "locus_tag": "WP_000397979.1", "start": 2403857, "genecluster": "NZ_JH792080_c5", "name": "IIE_RS12595", "annotation": "transcriptional_regulator", "strand": "-", "end": 2404735, "perc_ident": 98, "blastscore": 549}], ["input|c7|2302433-2302712|+|ctg1_2262|", 12, {"perc_coverage": 100.0, "evalue": 1.1e-41, "locus_tag": "WP_000842216.1", "start": 2403438, "genecluster": "NZ_JH792080_c5", "name": "IIE_RS12590", "annotation": "AbrB/MazE/SpoVT_family_DNA-binding_domain-containing_protein", "strand": "-", "end": 2403716, "perc_ident": 98, "blastscore": 173}], ["input|c7|2303323-2304574|+|ctg1_2263|", 13, {"perc_coverage": 100.0, "evalue": 3e-235, "locus_tag": "WP_001032358.1", "start": 2401572, "genecluster": "NZ_JH792080_c5", "name": "IIE_RS12585", "annotation": "hypothetical_protein", "strand": "-", "end": 2402822, "perc_ident": 95, "blastscore": 818}], ["input|c7|2304641-2305400|+|ctg1_2264|", 14, {"perc_coverage": 100.0, "evalue": 4.3e-128, "locus_tag": "WP_000347994.1", "start": 2400746, "genecluster": "NZ_JH792080_c5", "name": "IIE_RS12580", "annotation": "membrane_protein", "strand": "-", "end": 2401504, "perc_ident": 99, "blastscore": 462}], ["input|c7|2305652-2306312|+|ctg1_2265|", 15, {"perc_coverage": 100.0, "evalue": 3e-125, "locus_tag": "WP_000876937.1", "start": 2399834, "genecluster": "NZ_JH792080_c5", "name": "IIE_RS12575", "annotation": "antibiotic_acetyltransferase", "strand": "-", "end": 2400493, "perc_ident": 97, "blastscore": 452}], ["input|c7|2306794-2308108|+|ctg1_2266|", 16, {"perc_coverage": 100.0, "evalue": 1.1e-235, "locus_tag": "WP_000677651.1", "start": 2398047, "genecluster": "NZ_JH792080_c5", "name": "IIE_RS12570", "annotation": "D-alanyl-D-alanine_carboxypeptidase", "strand": "-", "end": 2399360, "perc_ident": 96, "blastscore": 820}], ["input|c7|2308604-2309714|+|ctg1_2267|", 17, {"perc_coverage": 100.0, "evalue": 4.3e-201, "locus_tag": "WP_025687556.1", "start": 2396712, "genecluster": "NZ_JH792080_c5", "name": "IIE_RS12565", "annotation": "acyltransferase", "strand": "-", "end": 2397860, "perc_ident": 98, "blastscore": 705}], ["input|c7|2309901-2310492|+|ctg1_2268|", 18, {"perc_coverage": 100.0, "evalue": 2.3e-105, "locus_tag": "WP_080016384.1", "start": 2395919, "genecluster": "NZ_JH792080_c5", "name": "IIE_RS12560", "annotation": "SGNH/GDSL_hydrolase_family_protein", "strand": "-", "end": 2396551, "perc_ident": 95, "blastscore": 386}], ["input|c7|2311560-2312814|+|ctg1_2269|", 19, {"perc_coverage": 100.0, "evalue": 1.2e-228, "locus_tag": "WP_000858626.1", "start": 2393606, "genecluster": "NZ_JH792080_c5", "name": "IIE_RS12555", "annotation": "MFS_transporter", "strand": "-", "end": 2394859, "perc_ident": 100, "blastscore": 796}], ["input|c7|2312827-2317384|+|ctg1_2270|", 20, {"perc_coverage": 100.0, "evalue": 0.0, "locus_tag": "WP_000180444.1", "start": 2389036, "genecluster": "NZ_JH792080_c5", "name": "IIE_RS12550", "annotation": "non-ribosomal_peptide_synthetase", "strand": "-", "end": 2393592, "perc_ident": 96, "blastscore": 2935}], ["input|c7|2312827-2317384|+|ctg1_2270|", 20, {"perc_coverage": 100.92226613965745, "evalue": 0.0, "locus_tag": "WP_001255752.1", "start": 2367684, "genecluster": "NZ_JH792080_c5", "name": "IIE_RS12540", "annotation": "non-ribosomal_peptide_synthetase", "strand": "-", "end": 2382566, "perc_ident": 46, "blastscore": 1222}], ["input|c7|2312827-2317384|+|ctg1_2270|", 20, {"perc_coverage": 95.98155467720684, "evalue": 1.7e-187, "locus_tag": "WP_000503023.1", "start": 2382563, "genecluster": "NZ_JH792080_c5", "name": "IIE_RS12545", "annotation": "non-ribosomal_peptide_synthetase", "strand": "-", "end": 2389033, "perc_ident": 31, "blastscore": 661}], ["input|c7|2317386-2323857|+|ctg1_2271|", 21, {"perc_coverage": 100.0, "evalue": 0.0, "locus_tag": "WP_000503023.1", "start": 2382563, "genecluster": "NZ_JH792080_c5", "name": "IIE_RS12545", "annotation": "non-ribosomal_peptide_synthetase", "strand": "-", "end": 2389033, "perc_ident": 97, "blastscore": 4164}], ["input|c7|2317386-2323857|+|ctg1_2271|", 21, {"perc_coverage": 97.07792207792207, "evalue": 0.0, "locus_tag": "WP_001255752.1", "start": 2367684, "genecluster": "NZ_JH792080_c5", "name": "IIE_RS12540", "annotation": "non-ribosomal_peptide_synthetase", "strand": "-", "end": 2382566, "perc_ident": 51, "blastscore": 2022}], ["input|c7|2323853-2338736|+|ctg1_2272|", 22, {"perc_coverage": 100.0, "evalue": 0.0, "locus_tag": "WP_001255752.1", "start": 2367684, "genecluster": "NZ_JH792080_c5", "name": "IIE_RS12540", "annotation": "non-ribosomal_peptide_synthetase", "strand": "-", "end": 2382566, "perc_ident": 97, "blastscore": 9690}], ["input|c7|2323853-2338736|+|ctg1_2272|", 22, {"perc_coverage": 42.15725806451613, "evalue": 0.0, "locus_tag": "WP_000503023.1", "start": 2382563, "genecluster": "NZ_JH792080_c5", "name": "IIE_RS12545", "annotation": "non-ribosomal_peptide_synthetase", "strand": "-", "end": 2389033, "perc_ident": 51, "blastscore": 2028}], ["input|c7|2339176-2339803|+|ctg1_2273|", 23, {"perc_coverage": 100.0, "evalue": 2.3e-111, "locus_tag": "WP_042883489.1", "start": 2366658, "genecluster": "NZ_JH792080_c5", "name": "IIE_RS12535", "annotation": "4'-phosphopantetheinyl_transferase", "strand": "-", "end": 2367362, "perc_ident": 95, "blastscore": 406}], ["input|c7|2339789-2340512|+|ctg1_2274|", 24, {"perc_coverage": 100.0, "evalue": 7e-120, "locus_tag": "WP_001172944.1", "start": 2365949, "genecluster": "NZ_JH792080_c5", "name": "IIE_RS12530", "annotation": "thioesterase", "strand": "-", "end": 2366671, "perc_ident": 88, "blastscore": 434}], ["input|c7|2350643-2351291|+|ctg1_2283|", 33, {"perc_coverage": 100.0, "evalue": 4.4e-113, "locus_tag": "WP_000655735.1", "start": 2362510, "genecluster": "NZ_JH792080_c5", "name": "IIE_RS12520", "annotation": "hypothetical_protein", "strand": "-", "end": 2363157, "perc_ident": 96, "blastscore": 411}], ["input|c7|2351604-2352111|+|ctg1_2284|", 34, {"perc_coverage": 100.0, "evalue": 2.5e-95, "locus_tag": "WP_000470150.1", "start": 2361692, "genecluster": "NZ_JH792080_c5", "name": "IIE_RS12515", "annotation": "N-acetyltransferase", "strand": "-", "end": 2362198, "perc_ident": 98, "blastscore": 352}]], "core_bonus": 3, "synteny_score": 21, "blast_score": 33243.0}], [{"description": "Bacillus cereus strain FORC_013, complete sequence", "accession": "NZ_CP011145", "tags": ["FORC13_RS29695", "FORC13_RS14015", "FORC13_RS14020", "FORC13_RS14025", "FORC13_RS14030", "FORC13_RS14035", "FORC13_RS29700", "FORC13_RS14040", "FORC13_RS29705", "FORC13_RS29710", "FORC13_RS29715", "FORC13_RS14050", "FORC13_RS14055", "FORC13_RS14060", "FORC13_RS14065", "FORC13_RS29720", "FORC13_RS14070", "FORC13_RS14075", "FORC13_RS14080", "FORC13_RS14085", "FORC13_RS14090", "FORC13_RS14095", "FORC13_RS14100", "FORC13_RS14105", "FORC13_RS14110", "FORC13_RS14115", "FORC13_RS14120", "FORC13_RS14125", "FORC13_RS14130", "FORC13_RS14135", "FORC13_RS14140", "FORC13_RS14145", "FORC13_RS14150", "FORC13_RS14155", "FORC13_RS14160", "FORC13_RS14165", "FORC13_RS14170", "FORC13_RS14175", "FORC13_RS14180", "FORC13_RS14185", "FORC13_RS29725", "FORC13_RS14190", "FORC13_RS14195"], "cluster_type": "nrps", "proteins": ["WP_073340109.1", "WP_059303789.1", "WP_000520480.1", "WP_000532026.1", "WP_082188959.1", "WP_059303791.1", "WP_073339616.1", "WP_000844534.1", "WP_011110106.1", "FORC13_RS29710", "FORC13_RS29715", "WP_059303793.1", "WP_059303794.1", "WP_000470146.1", "WP_000655735.1", "FORC13_RS29720", "WP_059303795.1", "WP_002164541.1", "WP_059303796.1", "WP_059303797.1", "WP_059303798.1", "WP_059303799.1", "WP_059303800.1", "WP_000858622.1", "WP_011110100.1", "WP_069461648.1", "WP_000677695.1", "WP_000876937.1", "WP_000347994.1", "WP_001032358.1", "WP_000842216.1", "WP_000397979.1", "WP_000827560.1", "WP_000517271.1", "WP_059303802.1", "WP_059303803.1", "WP_059303804.1", "WP_059303805.1", "WP_003275385.1", "WP_000624977.1", "WP_074047530.1", "WP_000594152.1", "WP_000191888.1"], "cluster_label": "c6"}, {"hits": 26, "core_gene_hits": 3, "pairings": [["input|c7|2293951-2294434|+|ctg1_2251|", 1, {"perc_coverage": 100.0, "evalue": 3.2e-84, "locus_tag": "WP_000191888.1", "start": 2728133, "genecluster": "NZ_CP011145_c6", "name": "FORC13_RS14195", "annotation": "MarR_family_transcriptional_regulator", "strand": "-", "end": 2728615, "perc_ident": 98, "blastscore": 315}], ["input|c7|2294599-2295337|+|ctg1_2252|", 2, {"perc_coverage": 100.0, "evalue": 2.4e-139, "locus_tag": "WP_000594152.1", "start": 2727229, "genecluster": "NZ_CP011145_c6", "name": "FORC13_RS14190", "annotation": "2,3-bisphosphoglycerate-dependent_phosphoglycerate_mutase", "strand": "-", "end": 2727966, "perc_ident": 98, "blastscore": 499}], ["input|c7|2295575-2296313|+|ctg1_2253|", 3, {"perc_coverage": 100.0, "evalue": 3.7e-132, "locus_tag": "WP_000624977.1", "start": 2726253, "genecluster": "NZ_CP011145_c6", "name": "FORC13_RS14185", "annotation": "stage_II_sporulation_protein_SA", "strand": "-", "end": 2726990, "perc_ident": 100, "blastscore": 475}], ["input|c7|2296425-2296554|+|ctg1_2254|", 4, {"perc_coverage": 100.0, "evalue": 1.7e-13, "locus_tag": "WP_003275385.1", "start": 2726012, "genecluster": "NZ_CP011145_c6", "name": "FORC13_RS14180", "annotation": "hypothetical_protein", "strand": "-", "end": 2726149, "perc_ident": 95, "blastscore": 78}], ["input|c7|2296626-2296803|+|ctg1_2255|", 5, {"perc_coverage": 100.0, "evalue": 1.4e-21, "locus_tag": "WP_059303805.1", "start": 2725763, "genecluster": "NZ_CP011145_c6", "name": "FORC13_RS14175", "annotation": "hypothetical_protein", "strand": "-", "end": 2725939, "perc_ident": 97, "blastscore": 106}], ["input|c7|2296821-2297211|-|ctg1_2256|", 6, {"perc_coverage": 100.0, "evalue": 5.2e-61, "locus_tag": "WP_059303804.1", "start": 2725354, "genecluster": "NZ_CP011145_c6", "name": "FORC13_RS14170", "annotation": "cytoplasmic_protein", "strand": "+", "end": 2725743, "perc_ident": 93, "blastscore": 238}], ["input|c7|2297422-2298892|+|ctg1_2257|", 7, {"perc_coverage": 100.0, "evalue": 2.6e-278, "locus_tag": "WP_059303803.1", "start": 2723673, "genecluster": "NZ_CP011145_c6", "name": "FORC13_RS14165", "annotation": "aminoacyl-histidine_dipeptidase", "strand": "-", "end": 2725142, "perc_ident": 99, "blastscore": 961}], ["input|c7|2299204-2300014|+|ctg1_2258|", 8, {"perc_coverage": 100.0, "evalue": 1.7e-154, "locus_tag": "WP_059303802.1", "start": 2722618, "genecluster": "NZ_CP011145_c6", "name": "FORC13_RS14160", "annotation": "hypothetical_protein", "strand": "-", "end": 2723427, "perc_ident": 97, "blastscore": 549}], ["input|c7|2300039-2300645|+|ctg1_2259|", 9, {"perc_coverage": 99.50248756218906, "evalue": 1.8e-100, "locus_tag": "WP_000517271.1", "start": 2721990, "genecluster": "NZ_CP011145_c6", "name": "FORC13_RS14155", "annotation": "hypothetical_protein", "strand": "-", "end": 2722592, "perc_ident": 96, "blastscore": 369}], ["input|c7|2300785-2301037|-|ctg1_2260|", 10, {"perc_coverage": 100.0, "evalue": 2.8e-39, "locus_tag": "WP_000827560.1", "start": 2721495, "genecluster": "NZ_CP011145_c6", "name": "FORC13_RS14150", "annotation": "DNA-binding_response_regulator", "strand": "+", "end": 2721746, "perc_ident": 96, "blastscore": 165}], ["input|c7|2301414-2302293|+|ctg1_2261|", 11, {"perc_coverage": 100.0, "evalue": 2.4e-154, "locus_tag": "WP_000397979.1", "start": 2720242, "genecluster": "NZ_CP011145_c6", "name": "FORC13_RS14145", "annotation": "transcriptional_regulator", "strand": "-", "end": 2721120, "perc_ident": 98, "blastscore": 549}], ["input|c7|2302433-2302712|+|ctg1_2262|", 12, {"perc_coverage": 100.0, "evalue": 1.1e-41, "locus_tag": "WP_000842216.1", "start": 2719823, "genecluster": "NZ_CP011145_c6", "name": "FORC13_RS14140", "annotation": "AbrB/MazE/SpoVT_family_DNA-binding_domain-containing_protein", "strand": "-", "end": 2720101, "perc_ident": 98, "blastscore": 173}], ["input|c7|2303323-2304574|+|ctg1_2263|", 13, {"perc_coverage": 100.0, "evalue": 3e-235, "locus_tag": "WP_001032358.1", "start": 2717957, "genecluster": "NZ_CP011145_c6", "name": "FORC13_RS14135", "annotation": "hypothetical_protein", "strand": "-", "end": 2719207, "perc_ident": 95, "blastscore": 818}], ["input|c7|2304641-2305400|+|ctg1_2264|", 14, {"perc_coverage": 100.0, "evalue": 4.3e-128, "locus_tag": "WP_000347994.1", "start": 2717131, "genecluster": "NZ_CP011145_c6", "name": "FORC13_RS14130", "annotation": "membrane_protein", "strand": "-", "end": 2717889, "perc_ident": 99, "blastscore": 462}], ["input|c7|2305652-2306312|+|ctg1_2265|", 15, {"perc_coverage": 100.0, "evalue": 3e-125, "locus_tag": "WP_000876937.1", "start": 2716218, "genecluster": "NZ_CP011145_c6", "name": "FORC13_RS14125", "annotation": "antibiotic_acetyltransferase", "strand": "-", "end": 2716877, "perc_ident": 97, "blastscore": 452}], ["input|c7|2306794-2308108|+|ctg1_2266|", 16, {"perc_coverage": 100.0, "evalue": 4.6e-234, "locus_tag": "WP_000677695.1", "start": 2714430, "genecluster": "NZ_CP011145_c6", "name": "FORC13_RS14120", "annotation": "D-alanyl-D-alanine_carboxypeptidase", "strand": "-", "end": 2715743, "perc_ident": 95, "blastscore": 814}], ["input|c7|2308604-2309714|+|ctg1_2267|", 17, {"perc_coverage": 100.0, "evalue": 5.8e-198, "locus_tag": "WP_069461648.1", "start": 2713095, "genecluster": "NZ_CP011145_c6", "name": "FORC13_RS14115", "annotation": "acyltransferase", "strand": "-", "end": 2714243, "perc_ident": 97, "blastscore": 694}], ["input|c7|2309901-2310492|+|ctg1_2268|", 18, {"perc_coverage": 100.0, "evalue": 8e-106, "locus_tag": "WP_011110100.1", "start": 2712302, "genecluster": "NZ_CP011145_c6", "name": "FORC13_RS14110", "annotation": "SGNH/GDSL_hydrolase_family_protein", "strand": "-", "end": 2712934, "perc_ident": 95, "blastscore": 387}], ["input|c7|2311560-2312814|+|ctg1_2269|", 19, {"perc_coverage": 100.0, "evalue": 4.6e-228, "locus_tag": "WP_000858622.1", "start": 2709990, "genecluster": "NZ_CP011145_c6", "name": "FORC13_RS14105", "annotation": "MFS_transporter", "strand": "-", "end": 2711243, "perc_ident": 99, "blastscore": 794}], ["input|c7|2312827-2317384|+|ctg1_2270|", 20, {"perc_coverage": 100.0, "evalue": 0.0, "locus_tag": "WP_059303800.1", "start": 2705420, "genecluster": "NZ_CP011145_c6", "name": "FORC13_RS14100", "annotation": "non-ribosomal_peptide_synthetase", "strand": "-", "end": 2709976, "perc_ident": 96, "blastscore": 2941}], ["input|c7|2312827-2317384|+|ctg1_2270|", 20, {"perc_coverage": 101.11989459815547, "evalue": 0.0, "locus_tag": "WP_059303798.1", "start": 2684068, "genecluster": "NZ_CP011145_c6", "name": "FORC13_RS14090", "annotation": "non-ribosomal_peptide_synthetase", "strand": "-", "end": 2698950, "perc_ident": 46, "blastscore": 1228}], ["input|c7|2312827-2317384|+|ctg1_2270|", 20, {"perc_coverage": 96.24505928853755, "evalue": 3.5e-188, "locus_tag": "WP_059303799.1", "start": 2698947, "genecluster": "NZ_CP011145_c6", "name": "FORC13_RS14095", "annotation": "non-ribosomal_peptide_synthetase", "strand": "-", "end": 2705417, "perc_ident": 32, "blastscore": 664}], ["input|c7|2317386-2323857|+|ctg1_2271|", 21, {"perc_coverage": 100.0, "evalue": 0.0, "locus_tag": "WP_059303799.1", "start": 2698947, "genecluster": "NZ_CP011145_c6", "name": "FORC13_RS14095", "annotation": "non-ribosomal_peptide_synthetase", "strand": "-", "end": 2705417, "perc_ident": 97, "blastscore": 4173}], ["input|c7|2317386-2323857|+|ctg1_2271|", 21, {"perc_coverage": 97.07792207792207, "evalue": 0.0, "locus_tag": "WP_059303798.1", "start": 2684068, "genecluster": "NZ_CP011145_c6", "name": "FORC13_RS14090", "annotation": "non-ribosomal_peptide_synthetase", "strand": "-", "end": 2698950, "perc_ident": 51, "blastscore": 2020}], ["input|c7|2323853-2338736|+|ctg1_2272|", 22, {"perc_coverage": 100.0, "evalue": 0.0, "locus_tag": "WP_059303798.1", "start": 2684068, "genecluster": "NZ_CP011145_c6", "name": "FORC13_RS14090", "annotation": "non-ribosomal_peptide_synthetase", "strand": "-", "end": 2698950, "perc_ident": 97, "blastscore": 9656}], ["input|c7|2323853-2338736|+|ctg1_2272|", 22, {"perc_coverage": 42.15725806451613, "evalue": 0.0, "locus_tag": "WP_059303799.1", "start": 2698947, "genecluster": "NZ_CP011145_c6", "name": "FORC13_RS14095", "annotation": "non-ribosomal_peptide_synthetase", "strand": "-", "end": 2705417, "perc_ident": 51, "blastscore": 2036}], ["input|c7|2339176-2339803|+|ctg1_2273|", 23, {"perc_coverage": 100.0, "evalue": 1.6e-107, "locus_tag": "WP_059303797.1", "start": 2683042, "genecluster": "NZ_CP011145_c6", "name": "FORC13_RS14085", "annotation": "4'-phosphopantetheinyl_transferase", "strand": "-", "end": 2683746, "perc_ident": 92, "blastscore": 393}], ["input|c7|2339789-2340512|+|ctg1_2274|", 24, {"perc_coverage": 100.0, "evalue": 1.9e-120, "locus_tag": "WP_059303796.1", "start": 2682333, "genecluster": "NZ_CP011145_c6", "name": "FORC13_RS14080", "annotation": "thioesterase", "strand": "-", "end": 2683055, "perc_ident": 88, "blastscore": 436}], ["input|c7|2350643-2351291|+|ctg1_2283|", 33, {"perc_coverage": 100.0, "evalue": 4.4e-113, "locus_tag": "WP_000655735.1", "start": 2678878, "genecluster": "NZ_CP011145_c6", "name": "FORC13_RS14065", "annotation": "hypothetical_protein", "strand": "-", "end": 2679525, "perc_ident": 96, "blastscore": 411}], ["input|c7|2351604-2352111|+|ctg1_2284|", 34, {"perc_coverage": 100.0, "evalue": 8.5e-96, "locus_tag": "WP_000470146.1", "start": 2678066, "genecluster": "NZ_CP011145_c6", "name": "FORC13_RS14060", "annotation": "N-acetyltransferase", "strand": "-", "end": 2678572, "perc_ident": 98, "blastscore": 354}]], "core_bonus": 3, "synteny_score": 21, "blast_score": 33210.0}], [{"description": "Bacillus cereus strain FORC_024, complete genome", "accession": "NZ_CP012691", "tags": ["FORC24_RS12220", "FORC24_RS12225", "FORC24_RS27935", "FORC24_RS12230", "FORC24_RS12235", "FORC24_RS12240", "FORC24_RS12245", "FORC24_RS12250", "FORC24_RS12255", "FORC24_RS12260", "FORC24_RS12265", "FORC24_RS12270", "FORC24_RS12275", "FORC24_RS12280", "FORC24_RS12285", "FORC24_RS12290", "FORC24_RS12295", "FORC24_RS12300", "FORC24_RS12305", "FORC24_RS12310", "FORC24_RS12315", "FORC24_RS12320", "FORC24_RS12325", "FORC24_RS12330", "FORC24_RS12335", "FORC24_RS12340", "FORC24_RS12345", "FORC24_RS27940", "FORC24_RS12350", "FORC24_RS12355", "FORC24_RS12360", "FORC24_RS12365", "FORC24_RS27945", "FORC24_RS27950", "FORC24_RS27955", "FORC24_RS12375", "FORC24_RS12380", "FORC24_RS12385", "FORC24_RS12390", "FORC24_RS12395", "FORC24_RS12400"], "cluster_type": "nrps", "proteins": ["WP_000191888.1", "WP_000594152.1", "WP_074047530.1", "WP_000624977.1", "WP_003275385.1", "WP_000852629.1", "WP_000713869.1", "WP_000287548.1", "WP_000678369.1", "WP_000517271.1", "WP_000827560.1", "WP_000397979.1", "WP_000842216.1", "WP_001032358.1", "WP_000347994.1", "WP_000876933.1", "WP_000677650.1", "WP_002198407.1", "WP_080001401.1", "WP_000858613.1", "WP_069358052.1", "WP_000503025.1", "WP_069358053.1", "WP_002042141.1", "WP_001172947.1", "WP_002164541.1", "WP_002042143.1", "FORC24_RS27940", "WP_000655739.1", "WP_000470146.1", "WP_001987408.1", "WP_000680978.1", "FORC24_RS27945", "FORC24_RS27950", "WP_011110106.1", "WP_000844534.1", "WP_000720016.1", "WP_001066666.1", "WP_000737758.1", "WP_002197777.1", "WP_001060762.1"], "cluster_label": "c6"}, {"hits": 26, "core_gene_hits": 3, "pairings": [["input|c7|2293951-2294434|+|ctg1_2251|", 1, {"perc_coverage": 100.0, "evalue": 3.2e-84, "locus_tag": "WP_000191888.1", "start": 2421200, "genecluster": "NZ_CP012691_c6", "name": "FORC24_RS12220", "annotation": "MarR_family_transcriptional_regulator", "strand": "+", "end": 2421682, "perc_ident": 98, "blastscore": 315}], ["input|c7|2294599-2295337|+|ctg1_2252|", 2, {"perc_coverage": 100.0, "evalue": 2.4e-139, "locus_tag": "WP_000594152.1", "start": 2421849, "genecluster": "NZ_CP012691_c6", "name": "FORC24_RS12225", "annotation": "2,3-bisphosphoglycerate-dependent_phosphoglycerate_mutase", "strand": "+", "end": 2422586, "perc_ident": 98, "blastscore": 499}], ["input|c7|2295575-2296313|+|ctg1_2253|", 3, {"perc_coverage": 100.0, "evalue": 3.7e-132, "locus_tag": "WP_000624977.1", "start": 2422825, "genecluster": "NZ_CP012691_c6", "name": "FORC24_RS12230", "annotation": "stage_II_sporulation_protein_SA", "strand": "+", "end": 2423562, "perc_ident": 100, "blastscore": 475}], ["input|c7|2296425-2296554|+|ctg1_2254|", 4, {"perc_coverage": 100.0, "evalue": 1.7e-13, "locus_tag": "WP_003275385.1", "start": 2423666, "genecluster": "NZ_CP012691_c6", "name": "FORC24_RS12235", "annotation": "hypothetical_protein", "strand": "+", "end": 2423803, "perc_ident": 95, "blastscore": 78}], ["input|c7|2296626-2296803|+|ctg1_2255|", 5, {"perc_coverage": 100.0, "evalue": 3.6e-22, "locus_tag": "WP_000852629.1", "start": 2423876, "genecluster": "NZ_CP012691_c6", "name": "FORC24_RS12240", "annotation": "stage_II_sporulation_protein_SB", "strand": "+", "end": 2424052, "perc_ident": 98, "blastscore": 108}], ["input|c7|2296821-2297211|-|ctg1_2256|", 6, {"perc_coverage": 100.0, "evalue": 2.8e-59, "locus_tag": "WP_000713869.1", "start": 2424071, "genecluster": "NZ_CP012691_c6", "name": "FORC24_RS12245", "annotation": "DUF1093_domain-containing_protein", "strand": "-", "end": 2424460, "perc_ident": 90, "blastscore": 232}], ["input|c7|2297422-2298892|+|ctg1_2257|", 7, {"perc_coverage": 100.0, "evalue": 5.7e-278, "locus_tag": "WP_000287548.1", "start": 2424672, "genecluster": "NZ_CP012691_c6", "name": "FORC24_RS12250", "annotation": "aminoacyl-histidine_dipeptidase", "strand": "+", "end": 2426141, "perc_ident": 99, "blastscore": 960}], ["input|c7|2299204-2300014|+|ctg1_2258|", 8, {"perc_coverage": 100.0, "evalue": 3.4e-155, "locus_tag": "WP_000678369.1", "start": 2426387, "genecluster": "NZ_CP012691_c6", "name": "FORC24_RS12255", "annotation": "hypothetical_protein", "strand": "+", "end": 2427196, "perc_ident": 97, "blastscore": 552}], ["input|c7|2300039-2300645|+|ctg1_2259|", 9, {"perc_coverage": 99.50248756218906, "evalue": 1.8e-100, "locus_tag": "WP_000517271.1", "start": 2427222, "genecluster": "NZ_CP012691_c6", "name": "FORC24_RS12260", "annotation": "hypothetical_protein", "strand": "+", "end": 2427824, "perc_ident": 96, "blastscore": 369}], ["input|c7|2300785-2301037|-|ctg1_2260|", 10, {"perc_coverage": 100.0, "evalue": 2.8e-39, "locus_tag": "WP_000827560.1", "start": 2428068, "genecluster": "NZ_CP012691_c6", "name": "FORC24_RS12265", "annotation": "DNA-binding_response_regulator", "strand": "-", "end": 2428319, "perc_ident": 96, "blastscore": 165}], ["input|c7|2301414-2302293|+|ctg1_2261|", 11, {"perc_coverage": 100.0, "evalue": 2.4e-154, "locus_tag": "WP_000397979.1", "start": 2428694, "genecluster": "NZ_CP012691_c6", "name": "FORC24_RS12270", "annotation": "transcriptional_regulator", "strand": "+", "end": 2429572, "perc_ident": 98, "blastscore": 549}], ["input|c7|2302433-2302712|+|ctg1_2262|", 12, {"perc_coverage": 100.0, "evalue": 1.1e-41, "locus_tag": "WP_000842216.1", "start": 2429713, "genecluster": "NZ_CP012691_c6", "name": "FORC24_RS12275", "annotation": "AbrB/MazE/SpoVT_family_DNA-binding_domain-containing_protein", "strand": "+", "end": 2429991, "perc_ident": 98, "blastscore": 173}], ["input|c7|2303323-2304574|+|ctg1_2263|", 13, {"perc_coverage": 100.0, "evalue": 3e-235, "locus_tag": "WP_001032358.1", "start": 2430608, "genecluster": "NZ_CP012691_c6", "name": "FORC24_RS12280", "annotation": "hypothetical_protein", "strand": "+", "end": 2431858, "perc_ident": 95, "blastscore": 818}], ["input|c7|2304641-2305400|+|ctg1_2264|", 14, {"perc_coverage": 100.0, "evalue": 4.3e-128, "locus_tag": "WP_000347994.1", "start": 2431926, "genecluster": "NZ_CP012691_c6", "name": "FORC24_RS12285", "annotation": "membrane_protein", "strand": "+", "end": 2432684, "perc_ident": 99, "blastscore": 462}], ["input|c7|2305652-2306312|+|ctg1_2265|", 15, {"perc_coverage": 100.0, "evalue": 3.5e-126, "locus_tag": "WP_000876933.1", "start": 2432937, "genecluster": "NZ_CP012691_c6", "name": "FORC24_RS12290", "annotation": "antibiotic_acetyltransferase", "strand": "+", "end": 2433596, "perc_ident": 98, "blastscore": 455}], ["input|c7|2306794-2308108|+|ctg1_2266|", 16, {"perc_coverage": 100.0, "evalue": 1.4e-235, "locus_tag": "WP_000677650.1", "start": 2434070, "genecluster": "NZ_CP012691_c6", "name": "FORC24_RS12295", "annotation": "D-alanyl-D-alanine_carboxypeptidase", "strand": "+", "end": 2435383, "perc_ident": 96, "blastscore": 819}], ["input|c7|2308604-2309714|+|ctg1_2267|", 17, {"perc_coverage": 100.0, "evalue": 3.1e-199, "locus_tag": "WP_002198407.1", "start": 2435570, "genecluster": "NZ_CP012691_c6", "name": "FORC24_RS12300", "annotation": "acyltransferase", "strand": "+", "end": 2436718, "perc_ident": 97, "blastscore": 698}], ["input|c7|2309901-2310492|+|ctg1_2268|", 18, {"perc_coverage": 100.0, "evalue": 5.2e-105, "locus_tag": "WP_080001401.1", "start": 2436879, "genecluster": "NZ_CP012691_c6", "name": "FORC24_RS12305", "annotation": "SGNH/GDSL_hydrolase_family_protein", "strand": "+", "end": 2437511, "perc_ident": 95, "blastscore": 384}], ["input|c7|2311560-2312814|+|ctg1_2269|", 19, {"perc_coverage": 100.0, "evalue": 7.2e-229, "locus_tag": "WP_000858613.1", "start": 2438571, "genecluster": "NZ_CP012691_c6", "name": "FORC24_RS12310", "annotation": "MFS_transporter", "strand": "+", "end": 2439824, "perc_ident": 100, "blastscore": 797}], ["input|c7|2312827-2317384|+|ctg1_2270|", 20, {"perc_coverage": 100.0, "evalue": 0.0, "locus_tag": "WP_069358052.1", "start": 2439838, "genecluster": "NZ_CP012691_c6", "name": "FORC24_RS12315", "annotation": "non-ribosomal_peptide_synthetase", "strand": "+", "end": 2444394, "perc_ident": 96, "blastscore": 2935}], ["input|c7|2312827-2317384|+|ctg1_2270|", 20, {"perc_coverage": 101.11989459815547, "evalue": 0.0, "locus_tag": "WP_069358053.1", "start": 2450864, "genecluster": "NZ_CP012691_c6", "name": "FORC24_RS12325", "annotation": "non-ribosomal_peptide_synthase/polyketide_synthase", "strand": "+", "end": 2465746, "perc_ident": 45, "blastscore": 1200}], ["input|c7|2312827-2317384|+|ctg1_2270|", 20, {"perc_coverage": 96.24505928853755, "evalue": 5.3e-189, "locus_tag": "WP_000503025.1", "start": 2444397, "genecluster": "NZ_CP012691_c6", "name": "FORC24_RS12320", "annotation": "non-ribosomal_peptide_synthetase", "strand": "+", "end": 2450867, "perc_ident": 32, "blastscore": 666}], ["input|c7|2317386-2323857|+|ctg1_2271|", 21, {"perc_coverage": 100.0, "evalue": 0.0, "locus_tag": "WP_000503025.1", "start": 2444397, "genecluster": "NZ_CP012691_c6", "name": "FORC24_RS12320", "annotation": "non-ribosomal_peptide_synthetase", "strand": "+", "end": 2450867, "perc_ident": 97, "blastscore": 4175}], ["input|c7|2317386-2323857|+|ctg1_2271|", 21, {"perc_coverage": 97.07792207792207, "evalue": 0.0, "locus_tag": "WP_069358053.1", "start": 2450864, "genecluster": "NZ_CP012691_c6", "name": "FORC24_RS12325", "annotation": "non-ribosomal_peptide_synthase/polyketide_synthase", "strand": "+", "end": 2465746, "perc_ident": 51, "blastscore": 2022}], ["input|c7|2323853-2338736|+|ctg1_2272|", 22, {"perc_coverage": 100.0, "evalue": 0.0, "locus_tag": "WP_069358053.1", "start": 2450864, "genecluster": "NZ_CP012691_c6", "name": "FORC24_RS12325", "annotation": "non-ribosomal_peptide_synthase/polyketide_synthase", "strand": "+", "end": 2465746, "perc_ident": 97, "blastscore": 9653}], ["input|c7|2323853-2338736|+|ctg1_2272|", 22, {"perc_coverage": 42.15725806451613, "evalue": 0.0, "locus_tag": "WP_000503025.1", "start": 2444397, "genecluster": "NZ_CP012691_c6", "name": "FORC24_RS12320", "annotation": "non-ribosomal_peptide_synthetase", "strand": "+", "end": 2450867, "perc_ident": 51, "blastscore": 2034}], ["input|c7|2339176-2339803|+|ctg1_2273|", 23, {"perc_coverage": 100.0, "evalue": 5.5e-113, "locus_tag": "WP_002042141.1", "start": 2466068, "genecluster": "NZ_CP012691_c6", "name": "FORC24_RS12330", "annotation": "4'-phosphopantetheinyl_transferase", "strand": "+", "end": 2466772, "perc_ident": 97, "blastscore": 411}], ["input|c7|2339789-2340512|+|ctg1_2274|", 24, {"perc_coverage": 100.0, "evalue": 1.6e-119, "locus_tag": "WP_001172947.1", "start": 2466759, "genecluster": "NZ_CP012691_c6", "name": "FORC24_RS12335", "annotation": "thioesterase", "strand": "+", "end": 2467481, "perc_ident": 87, "blastscore": 433}], ["input|c7|2350643-2351291|+|ctg1_2283|", 33, {"perc_coverage": 100.0, "evalue": 2.2e-112, "locus_tag": "WP_000655739.1", "start": 2470289, "genecluster": "NZ_CP012691_c6", "name": "FORC24_RS12350", "annotation": "hypothetical_protein", "strand": "+", "end": 2470936, "perc_ident": 96, "blastscore": 409}], ["input|c7|2351604-2352111|+|ctg1_2284|", 34, {"perc_coverage": 100.0, "evalue": 8.5e-96, "locus_tag": "WP_000470146.1", "start": 2471242, "genecluster": "NZ_CP012691_c6", "name": "FORC24_RS12355", "annotation": "N-acetyltransferase", "strand": "+", "end": 2471748, "perc_ident": 98, "blastscore": 354}]], "core_bonus": 3, "synteny_score": 21, "blast_score": 33200.0}], [{"description": "Bacillus cereus strain B4084 scaffold5, whole genome shotgun sequence", "accession": "NZ_LJKC01000029", "tags": ["B4084_RS15910", "B4084_RS15915", "B4084_RS28055", "B4084_RS15920", "B4084_RS15925", "B4084_RS15930", "B4084_RS15935", "B4084_RS15940", "B4084_RS15945", "B4084_RS15950", "B4084_RS15955", "B4084_RS15960", "B4084_RS15965", "B4084_RS15970", "B4084_RS15975", "B4084_RS15980", "B4084_RS15985", "B4084_RS15990", "B4084_RS15995", "B4084_RS16000", "B4084_RS16005", "B4084_RS16010", "B4084_RS16015", "B4084_RS16020", "B4084_RS16025", "B4084_RS16040", "B4084_RS16045", "B4084_RS16050", "B4084_RS16055", "B4084_RS16060", "B4084_RS16065", "B4084_RS28060", "B4084_RS16070", "B4084_RS16075", "B4084_RS28065", "B4084_RS16080", "B4084_RS16085", "B4084_RS16090", "B4084_RS16095", "B4084_RS16100", "B4084_RS16105", "B4084_RS16110", "B4084_RS16115", "B4084_RS16120"], "cluster_type": "nrps", "proteins": ["WP_000191888.1", "WP_000594152.1", "WP_074047530.1", "WP_061664880.1", "WP_001999836.1", "WP_000852627.1", "WP_000713864.1", "WP_061664881.1", "WP_000664547.1", "WP_000517260.1", "WP_000827560.1", "WP_000397983.1", "WP_000842216.1", "WP_001032362.1", "WP_000347995.1", "WP_061664162.1", "WP_016117928.1", "WP_001999762.1", "WP_080451666.1", "WP_016117929.1", "WP_061664167.1", "WP_061664169.1", "WP_063264017.1", "WP_033693990.1", "WP_016117934.1", "WP_016117935.1", "B4084_RS16045", "WP_061664172.1", "WP_000470144.1", "WP_001987408.1", "WP_061663294.1", "B4084_RS28060", "B4084_RS16070", "WP_061663295.1", "B4084_RS28065", "WP_000331137.1", "WP_000205120.1", "WP_000557543.1", "WP_001056999.1", "WP_061663513.1", "WP_000348955.1", "WP_000682213.1", "WP_000354585.1", "WP_000396091.1"], "cluster_label": "c11"}, {"hits": 26, "core_gene_hits": 3, "pairings": [["input|c7|2293951-2294434|+|ctg1_2251|", 1, {"perc_coverage": 100.0, "evalue": 3.2e-84, "locus_tag": "WP_000191888.1", "start": 32860, "genecluster": "NZ_LJKC01000029_c11", "name": "B4084_RS15910", "annotation": "MarR_family_transcriptional_regulator", "strand": "+", "end": 33342, "perc_ident": 98, "blastscore": 315}], ["input|c7|2294599-2295337|+|ctg1_2252|", 2, {"perc_coverage": 100.0, "evalue": 2.4e-139, "locus_tag": "WP_000594152.1", "start": 33509, "genecluster": "NZ_LJKC01000029_c11", "name": "B4084_RS15915", "annotation": "2,3-bisphosphoglycerate-dependent_phosphoglycerate_mutase", "strand": "+", "end": 34246, "perc_ident": 98, "blastscore": 499}], ["input|c7|2295575-2296313|+|ctg1_2253|", 3, {"perc_coverage": 100.0, "evalue": 4.8e-132, "locus_tag": "WP_061664880.1", "start": 34484, "genecluster": "NZ_LJKC01000029_c11", "name": "B4084_RS15920", "annotation": "stage_II_sporulation_protein_SB", "strand": "+", "end": 35221, "perc_ident": 99, "blastscore": 475}], ["input|c7|2296425-2296554|+|ctg1_2254|", 4, {"perc_coverage": 100.0, "evalue": 2.6e-14, "locus_tag": "WP_001999836.1", "start": 35325, "genecluster": "NZ_LJKC01000029_c11", "name": "B4084_RS15925", "annotation": "hypothetical_protein", "strand": "+", "end": 35462, "perc_ident": 98, "blastscore": 81}], ["input|c7|2296626-2296803|+|ctg1_2255|", 5, {"perc_coverage": 100.0, "evalue": 8.1e-22, "locus_tag": "WP_000852627.1", "start": 35535, "genecluster": "NZ_LJKC01000029_c11", "name": "B4084_RS15930", "annotation": "stage_II_sporulation_protein_SB", "strand": "+", "end": 35711, "perc_ident": 97, "blastscore": 106}], ["input|c7|2296821-2297211|-|ctg1_2256|", 6, {"perc_coverage": 100.0, "evalue": 3.6e-62, "locus_tag": "WP_000713864.1", "start": 35731, "genecluster": "NZ_LJKC01000029_c11", "name": "B4084_RS15935", "annotation": "hypothetical_protein", "strand": "-", "end": 36120, "perc_ident": 95, "blastscore": 242}], ["input|c7|2297422-2298892|+|ctg1_2257|", 7, {"perc_coverage": 100.0, "evalue": 1.8e-276, "locus_tag": "WP_061664881.1", "start": 36332, "genecluster": "NZ_LJKC01000029_c11", "name": "B4084_RS15940", "annotation": "aminoacyl-histidine_dipeptidase", "strand": "+", "end": 37801, "perc_ident": 99, "blastscore": 955}], ["input|c7|2299204-2300014|+|ctg1_2258|", 8, {"perc_coverage": 100.0, "evalue": 1.7e-154, "locus_tag": "WP_000664547.1", "start": 38048, "genecluster": "NZ_LJKC01000029_c11", "name": "B4084_RS15945", "annotation": "hypothetical_protein", "strand": "+", "end": 38857, "perc_ident": 97, "blastscore": 549}], ["input|c7|2300039-2300645|+|ctg1_2259|", 9, {"perc_coverage": 99.50248756218906, "evalue": 8e-101, "locus_tag": "WP_000517260.1", "start": 38883, "genecluster": "NZ_LJKC01000029_c11", "name": "B4084_RS15950", "annotation": "hypothetical_protein", "strand": "+", "end": 39485, "perc_ident": 97, "blastscore": 371}], ["input|c7|2300785-2301037|-|ctg1_2260|", 10, {"perc_coverage": 100.0, "evalue": 2.8e-39, "locus_tag": "WP_000827560.1", "start": 39727, "genecluster": "NZ_LJKC01000029_c11", "name": "B4084_RS15955", "annotation": "DNA-binding_response_regulator", "strand": "-", "end": 39978, "perc_ident": 96, "blastscore": 165}], ["input|c7|2301414-2302293|+|ctg1_2261|", 11, {"perc_coverage": 100.0, "evalue": 1.2e-153, "locus_tag": "WP_000397983.1", "start": 40355, "genecluster": "NZ_LJKC01000029_c11", "name": "B4084_RS15960", "annotation": "transcriptional_regulator", "strand": "+", "end": 41233, "perc_ident": 97, "blastscore": 547}], ["input|c7|2302433-2302712|+|ctg1_2262|", 12, {"perc_coverage": 100.0, "evalue": 1.1e-41, "locus_tag": "WP_000842216.1", "start": 41374, "genecluster": "NZ_LJKC01000029_c11", "name": "B4084_RS15965", "annotation": "AbrB/MazE/SpoVT_family_DNA-binding_domain-containing_protein", "strand": "+", "end": 41652, "perc_ident": 98, "blastscore": 173}], ["input|c7|2303323-2304574|+|ctg1_2263|", 13, {"perc_coverage": 100.0, "evalue": 8.2e-233, "locus_tag": "WP_001032362.1", "start": 42173, "genecluster": "NZ_LJKC01000029_c11", "name": "B4084_RS15970", "annotation": "hypothetical_protein", "strand": "+", "end": 43423, "perc_ident": 95, "blastscore": 810}], ["input|c7|2304641-2305400|+|ctg1_2264|", 14, {"perc_coverage": 100.0, "evalue": 2.8e-127, "locus_tag": "WP_000347995.1", "start": 43491, "genecluster": "NZ_LJKC01000029_c11", "name": "B4084_RS15975", "annotation": "membrane_protein", "strand": "+", "end": 44249, "perc_ident": 97, "blastscore": 459}], ["input|c7|2305652-2306312|+|ctg1_2265|", 15, {"perc_coverage": 100.0, "evalue": 6.6e-125, "locus_tag": "WP_061664162.1", "start": 44502, "genecluster": "NZ_LJKC01000029_c11", "name": "B4084_RS15980", "annotation": "antibiotic_acetyltransferase", "strand": "+", "end": 45161, "perc_ident": 97, "blastscore": 451}], ["input|c7|2306794-2308108|+|ctg1_2266|", 16, {"perc_coverage": 100.0, "evalue": 7.3e-232, "locus_tag": "WP_016117928.1", "start": 45493, "genecluster": "NZ_LJKC01000029_c11", "name": "B4084_RS15985", "annotation": "D-alanyl-D-alanine_carboxypeptidase", "strand": "+", "end": 46806, "perc_ident": 95, "blastscore": 807}], ["input|c7|2308604-2309714|+|ctg1_2267|", 17, {"perc_coverage": 99.7289972899729, "evalue": 8.1e-200, "locus_tag": "WP_001999762.1", "start": 46994, "genecluster": "NZ_LJKC01000029_c11", "name": "B4084_RS15990", "annotation": "acyltransferase", "strand": "+", "end": 48169, "perc_ident": 97, "blastscore": 700}], ["input|c7|2309901-2310492|+|ctg1_2268|", 18, {"perc_coverage": 100.0, "evalue": 5.8e-104, "locus_tag": "WP_080451666.1", "start": 48304, "genecluster": "NZ_LJKC01000029_c11", "name": "B4084_RS15995", "annotation": "SGNH/GDSL_hydrolase_family_protein", "strand": "+", "end": 48936, "perc_ident": 94, "blastscore": 381}], ["input|c7|2311560-2312814|+|ctg1_2269|", 19, {"perc_coverage": 100.0, "evalue": 2.1e-228, "locus_tag": "WP_016117929.1", "start": 49997, "genecluster": "NZ_LJKC01000029_c11", "name": "B4084_RS16000", "annotation": "MFS_transporter", "strand": "+", "end": 51250, "perc_ident": 100, "blastscore": 795}], ["input|c7|2312827-2317384|+|ctg1_2270|", 20, {"perc_coverage": 100.0, "evalue": 0.0, "locus_tag": "WP_061664167.1", "start": 51264, "genecluster": "NZ_LJKC01000029_c11", "name": "B4084_RS16005", "annotation": "non-ribosomal_peptide_synthetase", "strand": "+", "end": 55820, "perc_ident": 96, "blastscore": 2945}], ["input|c7|2312827-2317384|+|ctg1_2270|", 20, {"perc_coverage": 100.98814229249011, "evalue": 0.0, "locus_tag": "WP_063264017.1", "start": 62290, "genecluster": "NZ_LJKC01000029_c11", "name": "B4084_RS16015", "annotation": "non-ribosomal_peptide_synthetase", "strand": "+", "end": 77172, "perc_ident": 45, "blastscore": 1207}], ["input|c7|2312827-2317384|+|ctg1_2270|", 20, {"perc_coverage": 94.92753623188406, "evalue": 2e-188, "locus_tag": "WP_061664169.1", "start": 55823, "genecluster": "NZ_LJKC01000029_c11", "name": "B4084_RS16010", "annotation": "non-ribosomal_peptide_synthetase", "strand": "+", "end": 62293, "perc_ident": 32, "blastscore": 665}], ["input|c7|2317386-2323857|+|ctg1_2271|", 21, {"perc_coverage": 100.0, "evalue": 0.0, "locus_tag": "WP_061664169.1", "start": 55823, "genecluster": "NZ_LJKC01000029_c11", "name": "B4084_RS16010", "annotation": "non-ribosomal_peptide_synthetase", "strand": "+", "end": 62293, "perc_ident": 97, "blastscore": 4172}], ["input|c7|2317386-2323857|+|ctg1_2271|", 21, {"perc_coverage": 97.07792207792207, "evalue": 0.0, "locus_tag": "WP_063264017.1", "start": 62290, "genecluster": "NZ_LJKC01000029_c11", "name": "B4084_RS16015", "annotation": "non-ribosomal_peptide_synthetase", "strand": "+", "end": 77172, "perc_ident": 51, "blastscore": 2015}], ["input|c7|2323853-2338736|+|ctg1_2272|", 22, {"perc_coverage": 100.0, "evalue": 0.0, "locus_tag": "WP_063264017.1", "start": 62290, "genecluster": "NZ_LJKC01000029_c11", "name": "B4084_RS16015", "annotation": "non-ribosomal_peptide_synthetase", "strand": "+", "end": 77172, "perc_ident": 97, "blastscore": 9678}], ["input|c7|2323853-2338736|+|ctg1_2272|", 22, {"perc_coverage": 42.197580645161295, "evalue": 0.0, "locus_tag": "WP_061664169.1", "start": 55823, "genecluster": "NZ_LJKC01000029_c11", "name": "B4084_RS16010", "annotation": "non-ribosomal_peptide_synthetase", "strand": "+", "end": 62293, "perc_ident": 51, "blastscore": 2036}], ["input|c7|2339176-2339803|+|ctg1_2273|", 23, {"perc_coverage": 100.0, "evalue": 7.7e-107, "locus_tag": "WP_033693990.1", "start": 77536, "genecluster": "NZ_LJKC01000029_c11", "name": "B4084_RS16020", "annotation": "4'-phosphopantetheinyl_transferase", "strand": "+", "end": 78240, "perc_ident": 92, "blastscore": 391}], ["input|c7|2339789-2340512|+|ctg1_2274|", 24, {"perc_coverage": 100.0, "evalue": 2.4e-120, "locus_tag": "WP_016117934.1", "start": 78227, "genecluster": "NZ_LJKC01000029_c11", "name": "B4084_RS16025", "annotation": "thioesterase", "strand": "+", "end": 78949, "perc_ident": 88, "blastscore": 436}], ["input|c7|2350643-2351291|+|ctg1_2283|", 33, {"perc_coverage": 100.0, "evalue": 1.2e-113, "locus_tag": "WP_061664172.1", "start": 81896, "genecluster": "NZ_LJKC01000029_c11", "name": "B4084_RS16050", "annotation": "hypothetical_protein", "strand": "+", "end": 82543, "perc_ident": 96, "blastscore": 413}], ["input|c7|2351604-2352111|+|ctg1_2284|", 34, {"perc_coverage": 100.0, "evalue": 2.5e-95, "locus_tag": "WP_000470144.1", "start": 82849, "genecluster": "NZ_LJKC01000029_c11", "name": "B4084_RS16055", "annotation": "N-acetyltransferase", "strand": "+", "end": 83355, "perc_ident": 98, "blastscore": 352}]], "core_bonus": 3, "synteny_score": 21, "blast_score": 33191.0}], [{"description": "Bacillus sp. RZ2MS9 RZ2M29_7, whole genome shotgun sequence", "accession": "NZ_MJBF01000031", "tags": ["BHV55_RS25005", "BHV55_RS25010", "BHV55_RS25015", "BHV55_RS28715", "BHV55_RS25020", "BHV55_RS25025", "BHV55_RS25030", "BHV55_RS25035", "BHV55_RS25040", "BHV55_RS25045", "BHV55_RS25050", "BHV55_RS25055", "BHV55_RS25060", "BHV55_RS25065", "BHV55_RS25070", "BHV55_RS25075", "BHV55_RS25080", "BHV55_RS25085", "BHV55_RS25090", "BHV55_RS25095", "BHV55_RS25100", "BHV55_RS25105", "BHV55_RS25110", "BHV55_RS25115", "BHV55_RS25120", "BHV55_RS25125", "BHV55_RS25130", "BHV55_RS25135", "BHV55_RS25140", "BHV55_RS25145", "BHV55_RS28720", "BHV55_RS25150", "BHV55_RS25155", "BHV55_RS25160", "BHV55_RS25165", "BHV55_RS25170", "BHV55_RS25175", "BHV55_RS25180", "BHV55_RS28725", "BHV55_RS25185", "BHV55_RS25190", "BHV55_RS25195", "BHV55_RS28730", "BHV55_RS28735", "BHV55_RS25205", "BHV55_RS28740", "BHV55_RS25210", "BHV55_RS25215"], "cluster_type": "nrps", "proteins": ["WP_070758101.1", "WP_000191888.1", "WP_000594152.1", "WP_074047530.1", "WP_000624977.1", "WP_001999836.1", "WP_000852629.1", "WP_000713866.1", "WP_000287515.1", "WP_000678509.1", "WP_000517260.1", "WP_000827560.1", "WP_000397984.1", "WP_000842216.1", "WP_048568149.1", "WP_000347986.1", "WP_000682538.1", "WP_048568148.1", "WP_074629064.1", "WP_048568147.1", "WP_070758103.1", "WP_070758105.1", "WP_070758107.1", "WP_000701216.1", "WP_001172937.1", "WP_070758109.1", "BHV55_RS25130", "WP_070758111.1", "WP_002164541.1", "WP_048568143.1", "BHV55_RS28720", "WP_048568142.1", "BHV55_RS25155", "WP_001987408.1", "WP_070758113.1", "WP_070758115.1", "BHV55_RS25175", "WP_070758118.1", "WP_083320239.1", "WP_070758120.1", "WP_083320240.1", "BHV55_RS25195", "BHV55_RS28730", "WP_074596005.1", "WP_070758122.1", "BHV55_RS28740", "WP_000331137.1", "WP_070758124.1"], "cluster_label": "c9"}, {"hits": 27, "core_gene_hits": 3, "pairings": [["input|c7|2292854-2293703|-|ctg1_2250|", 0, {"perc_coverage": 99.64539007092199, "evalue": 1.2e-142, "locus_tag": "WP_070758101.1", "start": 40585, "genecluster": "NZ_MJBF01000031_c9", "name": "BHV55_RS25005", "annotation": "indolepyruvate_decarboxylase", "strand": "-", "end": 42270, "perc_ident": 90, "blastscore": 510}], ["input|c7|2293951-2294434|+|ctg1_2251|", 1, {"perc_coverage": 100.0, "evalue": 3.2e-84, "locus_tag": "WP_000191888.1", "start": 42378, "genecluster": "NZ_MJBF01000031_c9", "name": "BHV55_RS25010", "annotation": "MarR_family_transcriptional_regulator", "strand": "+", "end": 42860, "perc_ident": 98, "blastscore": 315}], ["input|c7|2294599-2295337|+|ctg1_2252|", 2, {"perc_coverage": 100.0, "evalue": 2.4e-139, "locus_tag": "WP_000594152.1", "start": 43027, "genecluster": "NZ_MJBF01000031_c9", "name": "BHV55_RS25015", "annotation": "2,3-bisphosphoglycerate-dependent_phosphoglycerate_mutase", "strand": "+", "end": 43764, "perc_ident": 98, "blastscore": 499}], ["input|c7|2295575-2296313|+|ctg1_2253|", 3, {"perc_coverage": 100.0, "evalue": 3.7e-132, "locus_tag": "WP_000624977.1", "start": 44002, "genecluster": "NZ_MJBF01000031_c9", "name": "BHV55_RS25020", "annotation": "stage_II_sporulation_protein_SA", "strand": "+", "end": 44739, "perc_ident": 100, "blastscore": 475}], ["input|c7|2296425-2296554|+|ctg1_2254|", 4, {"perc_coverage": 100.0, "evalue": 2.6e-14, "locus_tag": "WP_001999836.1", "start": 44843, "genecluster": "NZ_MJBF01000031_c9", "name": "BHV55_RS25025", "annotation": "hypothetical_protein", "strand": "+", "end": 44980, "perc_ident": 98, "blastscore": 81}], ["input|c7|2296626-2296803|+|ctg1_2255|", 5, {"perc_coverage": 100.0, "evalue": 3.6e-22, "locus_tag": "WP_000852629.1", "start": 45053, "genecluster": "NZ_MJBF01000031_c9", "name": "BHV55_RS25030", "annotation": "stage_II_sporulation_protein_SB", "strand": "+", "end": 45229, "perc_ident": 98, "blastscore": 108}], ["input|c7|2296821-2297211|-|ctg1_2256|", 6, {"perc_coverage": 100.0, "evalue": 8.9e-61, "locus_tag": "WP_000713866.1", "start": 45248, "genecluster": "NZ_MJBF01000031_c9", "name": "BHV55_RS25035", "annotation": "DUF1093_domain-containing_protein", "strand": "-", "end": 45637, "perc_ident": 94, "blastscore": 237}], ["input|c7|2297422-2298892|+|ctg1_2257|", 7, {"perc_coverage": 100.0, "evalue": 3.5e-275, "locus_tag": "WP_000287515.1", "start": 45849, "genecluster": "NZ_MJBF01000031_c9", "name": "BHV55_RS25040", "annotation": "aminoacyl-histidine_dipeptidase", "strand": "+", "end": 47318, "perc_ident": 98, "blastscore": 951}], ["input|c7|2299204-2300014|+|ctg1_2258|", 8, {"perc_coverage": 100.0, "evalue": 6.2e-157, "locus_tag": "WP_000678509.1", "start": 47564, "genecluster": "NZ_MJBF01000031_c9", "name": "BHV55_RS25045", "annotation": "hypothetical_protein", "strand": "+", "end": 48373, "perc_ident": 99, "blastscore": 557}], ["input|c7|2300039-2300645|+|ctg1_2259|", 9, {"perc_coverage": 99.50248756218906, "evalue": 8e-101, "locus_tag": "WP_000517260.1", "start": 48399, "genecluster": "NZ_MJBF01000031_c9", "name": "BHV55_RS25050", "annotation": "hypothetical_protein", "strand": "+", "end": 49001, "perc_ident": 97, "blastscore": 371}], ["input|c7|2300785-2301037|-|ctg1_2260|", 10, {"perc_coverage": 100.0, "evalue": 2.8e-39, "locus_tag": "WP_000827560.1", "start": 49241, "genecluster": "NZ_MJBF01000031_c9", "name": "BHV55_RS25055", "annotation": "DNA-binding_response_regulator", "strand": "-", "end": 49492, "perc_ident": 96, "blastscore": 165}], ["input|c7|2301414-2302293|+|ctg1_2261|", 11, {"perc_coverage": 100.0, "evalue": 3.1e-154, "locus_tag": "WP_000397984.1", "start": 49869, "genecluster": "NZ_MJBF01000031_c9", "name": "BHV55_RS25060", "annotation": "transcriptional_regulator", "strand": "+", "end": 50747, "perc_ident": 97, "blastscore": 549}], ["input|c7|2302433-2302712|+|ctg1_2262|", 12, {"perc_coverage": 100.0, "evalue": 1.1e-41, "locus_tag": "WP_000842216.1", "start": 50888, "genecluster": "NZ_MJBF01000031_c9", "name": "BHV55_RS25065", "annotation": "AbrB/MazE/SpoVT_family_DNA-binding_domain-containing_protein", "strand": "+", "end": 51166, "perc_ident": 98, "blastscore": 173}], ["input|c7|2303323-2304574|+|ctg1_2263|", 13, {"perc_coverage": 100.0, "evalue": 8.2e-233, "locus_tag": "WP_048568149.1", "start": 51688, "genecluster": "NZ_MJBF01000031_c9", "name": "BHV55_RS25070", "annotation": "hypothetical_protein", "strand": "+", "end": 52938, "perc_ident": 95, "blastscore": 810}], ["input|c7|2304641-2305400|+|ctg1_2264|", 14, {"perc_coverage": 100.0, "evalue": 6.2e-127, "locus_tag": "WP_000347986.1", "start": 53006, "genecluster": "NZ_MJBF01000031_c9", "name": "BHV55_RS25075", "annotation": "membrane_protein", "strand": "+", "end": 53764, "perc_ident": 97, "blastscore": 458}], ["input|c7|2305652-2306312|+|ctg1_2265|", 15, {"perc_coverage": 100.0, "evalue": 4.1e-127, "locus_tag": "WP_000682538.1", "start": 54018, "genecluster": "NZ_MJBF01000031_c9", "name": "BHV55_RS25080", "annotation": "antibiotic_acetyltransferase", "strand": "+", "end": 54677, "perc_ident": 99, "blastscore": 458}], ["input|c7|2306794-2308108|+|ctg1_2266|", 16, {"perc_coverage": 100.0, "evalue": 3.1e-230, "locus_tag": "WP_048568148.1", "start": 55009, "genecluster": "NZ_MJBF01000031_c9", "name": "BHV55_RS25085", "annotation": "D-alanyl-D-alanine_carboxypeptidase", "strand": "+", "end": 56322, "perc_ident": 94, "blastscore": 802}], ["input|c7|2309901-2310492|+|ctg1_2268|", 18, {"perc_coverage": 100.0, "evalue": 9.8e-104, "locus_tag": "WP_074629064.1", "start": 56701, "genecluster": "NZ_MJBF01000031_c9", "name": "BHV55_RS25090", "annotation": "SGNH/GDSL_hydrolase_family_protein", "strand": "+", "end": 57333, "perc_ident": 94, "blastscore": 380}], ["input|c7|2311560-2312814|+|ctg1_2269|", 19, {"perc_coverage": 100.0, "evalue": 1.6e-228, "locus_tag": "WP_048568147.1", "start": 58400, "genecluster": "NZ_MJBF01000031_c9", "name": "BHV55_RS25095", "annotation": "MFS_transporter", "strand": "+", "end": 59653, "perc_ident": 100, "blastscore": 796}], ["input|c7|2312827-2317384|+|ctg1_2270|", 20, {"perc_coverage": 100.0, "evalue": 0.0, "locus_tag": "WP_070758103.1", "start": 59667, "genecluster": "NZ_MJBF01000031_c9", "name": "BHV55_RS25100", "annotation": "non-ribosomal_peptide_synthetase", "strand": "+", "end": 64223, "perc_ident": 96, "blastscore": 2938}], ["input|c7|2312827-2317384|+|ctg1_2270|", 20, {"perc_coverage": 101.11989459815547, "evalue": 0.0, "locus_tag": "WP_070758107.1", "start": 70693, "genecluster": "NZ_MJBF01000031_c9", "name": "BHV55_RS25110", "annotation": "non-ribosomal_peptide_synthetase", "strand": "+", "end": 85575, "perc_ident": 45, "blastscore": 1209}], ["input|c7|2312827-2317384|+|ctg1_2270|", 20, {"perc_coverage": 96.24505928853755, "evalue": 2.4e-189, "locus_tag": "WP_070758105.1", "start": 64226, "genecluster": "NZ_MJBF01000031_c9", "name": "BHV55_RS25105", "annotation": "D-alanine--poly(phosphoribitol)_ligase_subunit_DltA", "strand": "+", "end": 70696, "perc_ident": 31, "blastscore": 668}], ["input|c7|2317386-2323857|+|ctg1_2271|", 21, {"perc_coverage": 100.0, "evalue": 0.0, "locus_tag": "WP_070758105.1", "start": 64226, "genecluster": "NZ_MJBF01000031_c9", "name": "BHV55_RS25105", "annotation": "D-alanine--poly(phosphoribitol)_ligase_subunit_DltA", "strand": "+", "end": 70696, "perc_ident": 97, "blastscore": 4176}], ["input|c7|2317386-2323857|+|ctg1_2271|", 21, {"perc_coverage": 97.07792207792207, "evalue": 0.0, "locus_tag": "WP_070758107.1", "start": 70693, "genecluster": "NZ_MJBF01000031_c9", "name": "BHV55_RS25110", "annotation": "non-ribosomal_peptide_synthetase", "strand": "+", "end": 85575, "perc_ident": 51, "blastscore": 2017}], ["input|c7|2323853-2338736|+|ctg1_2272|", 22, {"perc_coverage": 100.0, "evalue": 0.0, "locus_tag": "WP_070758107.1", "start": 70693, "genecluster": "NZ_MJBF01000031_c9", "name": "BHV55_RS25110", "annotation": "non-ribosomal_peptide_synthetase", "strand": "+", "end": 85575, "perc_ident": 97, "blastscore": 9665}], ["input|c7|2323853-2338736|+|ctg1_2272|", 22, {"perc_coverage": 42.197580645161295, "evalue": 0.0, "locus_tag": "WP_070758105.1", "start": 64226, "genecluster": "NZ_MJBF01000031_c9", "name": "BHV55_RS25105", "annotation": "D-alanine--poly(phosphoribitol)_ligase_subunit_DltA", "strand": "+", "end": 70696, "perc_ident": 51, "blastscore": 2042}], ["input|c7|2339176-2339803|+|ctg1_2273|", 23, {"perc_coverage": 100.0, "evalue": 9.1e-108, "locus_tag": "WP_000701216.1", "start": 85897, "genecluster": "NZ_MJBF01000031_c9", "name": "BHV55_RS25115", "annotation": "4'-phosphopantetheinyl_transferase", "strand": "+", "end": 86601, "perc_ident": 92, "blastscore": 394}], ["input|c7|2339789-2340512|+|ctg1_2274|", 24, {"perc_coverage": 100.0, "evalue": 5.4e-120, "locus_tag": "WP_001172937.1", "start": 86588, "genecluster": "NZ_MJBF01000031_c9", "name": "BHV55_RS25120", "annotation": "thioesterase", "strand": "+", "end": 87310, "perc_ident": 88, "blastscore": 435}], ["input|c7|2345195-2345606|+|ctg1_2278|", 28, {"perc_coverage": 100.0, "evalue": 1.9e-66, "locus_tag": "WP_070758111.1", "start": 88958, "genecluster": "NZ_MJBF01000031_c9", "name": "BHV55_RS25135", "annotation": "hypothetical_protein", "strand": "+", "end": 89368, "perc_ident": 94, "blastscore": 256}], ["input|c7|2350643-2351291|+|ctg1_2283|", 33, {"perc_coverage": 100.0, "evalue": 6.7e-114, "locus_tag": "WP_048568142.1", "start": 92197, "genecluster": "NZ_MJBF01000031_c9", "name": "BHV55_RS25150", "annotation": "antigen", "strand": "+", "end": 92844, "perc_ident": 97, "blastscore": 414}], ["input|c7|2351604-2352111|+|ctg1_2284|", 34, {"perc_coverage": 82.14285714285714, "evalue": 9.1e-74, "locus_tag": "BHV55_RS25155", "start": 93149, "genecluster": "NZ_MJBF01000031_c9", "name": "BHV55_RS25155", "annotation": "GNAT_family_N-acetyltransferase", "strand": "+", "end": 93655, "perc_ident": 96, "blastscore": 280}]], "core_bonus": 3, "synteny_score": 20, "blast_score": 33189.0}], [{"description": "Bacillus cereus VD140 acrGW-supercont1.14, whole genome shotgun sequence", "accession": "NZ_KB976806", "tags": ["IIY_RS12315", "IIY_RS12320", "IIY_RS29835", "IIY_RS12325", "IIY_RS12330", "IIY_RS12335", "IIY_RS12340", "IIY_RS12345", "IIY_RS12350", "IIY_RS12355", "IIY_RS12360", "IIY_RS12365", "IIY_RS12370", "IIY_RS12375", "IIY_RS12380", "IIY_RS12385", "IIY_RS12390", "IIY_RS12395", "IIY_RS12400", "IIY_RS12405", "IIY_RS12410", "IIY_RS12415", "IIY_RS12420", "IIY_RS12425", "IIY_RS12430", "IIY_RS12445", "IIY_RS12450", "IIY_RS12455", "IIY_RS12460", "IIY_RS12465", "IIY_RS12470", "IIY_RS29840", "IIY_RS29845", "IIY_RS29850", "IIY_RS12480", "IIY_RS29855", "IIY_RS12485", "IIY_RS12490", "IIY_RS12495", "IIY_RS12500", "IIY_RS12505", "IIY_RS12510", "IIY_RS12515", "IIY_RS12520", "IIY_RS12525"], "cluster_type": "nrps", "proteins": ["WP_000191888.1", "WP_000594152.1", "WP_078421183.1", "WP_000624977.1", "WP_001999836.1", "WP_000852627.1", "WP_000713864.1", "WP_000287545.1", "WP_000664547.1", "WP_000517260.1", "WP_000827560.1", "WP_000397983.1", "WP_000842216.1", "WP_016117927.1", "WP_000347995.1", "WP_000876939.1", "WP_016117928.1", "WP_001999762.1", "WP_080119229.1", "WP_016117929.1", "WP_016117930.1", "WP_016117931.1", "WP_016117932.1", "WP_033693990.1", "WP_016117934.1", "WP_016117935.1", "IIY_RS12450", "WP_016117937.1", "WP_000470144.1", "WP_001987408.1", "WP_016117938.1", "IIY_RS29840", "IIY_RS29845", "WP_074596005.1", "WP_000844538.1", "IIY_RS29855", "WP_016117939.1", "WP_000205120.1", "WP_033693991.1", "WP_001056999.1", "WP_000281779.1", "WP_000348955.1", "WP_016117941.1", "WP_000354585.1", "WP_000396091.1"], "cluster_label": "c5"}, {"hits": 26, "core_gene_hits": 3, "pairings": [["input|c7|2293951-2294434|+|ctg1_2251|", 1, {"perc_coverage": 100.0, "evalue": 3.2e-84, "locus_tag": "WP_000191888.1", "start": 18350, "genecluster": "NZ_KB976806_c5", "name": "IIY_RS12315", "annotation": "MarR_family_transcriptional_regulator", "strand": "+", "end": 18832, "perc_ident": 98, "blastscore": 315}], ["input|c7|2294599-2295337|+|ctg1_2252|", 2, {"perc_coverage": 100.0, "evalue": 2.4e-139, "locus_tag": "WP_000594152.1", "start": 18999, "genecluster": "NZ_KB976806_c5", "name": "IIY_RS12320", "annotation": "2,3-bisphosphoglycerate-dependent_phosphoglycerate_mutase", "strand": "+", "end": 19736, "perc_ident": 98, "blastscore": 499}], ["input|c7|2295575-2296313|+|ctg1_2253|", 3, {"perc_coverage": 100.0, "evalue": 3.7e-132, "locus_tag": "WP_000624977.1", "start": 19974, "genecluster": "NZ_KB976806_c5", "name": "IIY_RS12325", "annotation": "stage_II_sporulation_protein_SA", "strand": "+", "end": 20711, "perc_ident": 100, "blastscore": 475}], ["input|c7|2296425-2296554|+|ctg1_2254|", 4, {"perc_coverage": 100.0, "evalue": 2.6e-14, "locus_tag": "WP_001999836.1", "start": 20815, "genecluster": "NZ_KB976806_c5", "name": "IIY_RS12330", "annotation": "hypothetical_protein", "strand": "+", "end": 20952, "perc_ident": 98, "blastscore": 81}], ["input|c7|2296626-2296803|+|ctg1_2255|", 5, {"perc_coverage": 100.0, "evalue": 8.1e-22, "locus_tag": "WP_000852627.1", "start": 21025, "genecluster": "NZ_KB976806_c5", "name": "IIY_RS12335", "annotation": "stage_II_sporulation_protein_SB", "strand": "+", "end": 21201, "perc_ident": 97, "blastscore": 106}], ["input|c7|2296821-2297211|-|ctg1_2256|", 6, {"perc_coverage": 100.0, "evalue": 3.6e-62, "locus_tag": "WP_000713864.1", "start": 21221, "genecluster": "NZ_KB976806_c5", "name": "IIY_RS12340", "annotation": "DUF1093_domain-containing_protein", "strand": "-", "end": 21610, "perc_ident": 95, "blastscore": 242}], ["input|c7|2297422-2298892|+|ctg1_2257|", 7, {"perc_coverage": 100.0, "evalue": 8.3e-277, "locus_tag": "WP_000287545.1", "start": 21822, "genecluster": "NZ_KB976806_c5", "name": "IIY_RS12345", "annotation": "aminoacyl-histidine_dipeptidase", "strand": "+", "end": 23291, "perc_ident": 99, "blastscore": 956}], ["input|c7|2299204-2300014|+|ctg1_2258|", 8, {"perc_coverage": 100.0, "evalue": 1.7e-154, "locus_tag": "WP_000664547.1", "start": 23538, "genecluster": "NZ_KB976806_c5", "name": "IIY_RS12350", "annotation": "hypothetical_protein", "strand": "+", "end": 24347, "perc_ident": 97, "blastscore": 549}], ["input|c7|2300039-2300645|+|ctg1_2259|", 9, {"perc_coverage": 99.50248756218906, "evalue": 8e-101, "locus_tag": "WP_000517260.1", "start": 24373, "genecluster": "NZ_KB976806_c5", "name": "IIY_RS12355", "annotation": "hypothetical_protein", "strand": "+", "end": 24975, "perc_ident": 97, "blastscore": 371}], ["input|c7|2300785-2301037|-|ctg1_2260|", 10, {"perc_coverage": 100.0, "evalue": 2.8e-39, "locus_tag": "WP_000827560.1", "start": 25217, "genecluster": "NZ_KB976806_c5", "name": "IIY_RS12360", "annotation": "DNA-binding_response_regulator", "strand": "-", "end": 25468, "perc_ident": 96, "blastscore": 165}], ["input|c7|2301414-2302293|+|ctg1_2261|", 11, {"perc_coverage": 100.0, "evalue": 1.2e-153, "locus_tag": "WP_000397983.1", "start": 25845, "genecluster": "NZ_KB976806_c5", "name": "IIY_RS12365", "annotation": "transcriptional_regulator", "strand": "+", "end": 26723, "perc_ident": 97, "blastscore": 547}], ["input|c7|2302433-2302712|+|ctg1_2262|", 12, {"perc_coverage": 100.0, "evalue": 1.1e-41, "locus_tag": "WP_000842216.1", "start": 26864, "genecluster": "NZ_KB976806_c5", "name": "IIY_RS12370", "annotation": "AbrB/MazE/SpoVT_family_DNA-binding_domain-containing_protein", "strand": "+", "end": 27142, "perc_ident": 98, "blastscore": 173}], ["input|c7|2303323-2304574|+|ctg1_2263|", 13, {"perc_coverage": 100.0, "evalue": 6.9e-232, "locus_tag": "WP_016117927.1", "start": 27663, "genecluster": "NZ_KB976806_c5", "name": "IIY_RS12375", "annotation": "hypothetical_protein", "strand": "+", "end": 28913, "perc_ident": 94, "blastscore": 807}], ["input|c7|2304641-2305400|+|ctg1_2264|", 14, {"perc_coverage": 100.0, "evalue": 2.8e-127, "locus_tag": "WP_000347995.1", "start": 28981, "genecluster": "NZ_KB976806_c5", "name": "IIY_RS12380", "annotation": "membrane_protein", "strand": "+", "end": 29739, "perc_ident": 97, "blastscore": 459}], ["input|c7|2305652-2306312|+|ctg1_2265|", 15, {"perc_coverage": 100.0, "evalue": 2.3e-125, "locus_tag": "WP_000876939.1", "start": 29992, "genecluster": "NZ_KB976806_c5", "name": "IIY_RS12385", "annotation": "antibiotic_acetyltransferase", "strand": "+", "end": 30651, "perc_ident": 97, "blastscore": 452}], ["input|c7|2306794-2308108|+|ctg1_2266|", 16, {"perc_coverage": 100.0, "evalue": 7.3e-232, "locus_tag": "WP_016117928.1", "start": 30983, "genecluster": "NZ_KB976806_c5", "name": "IIY_RS12390", "annotation": "D-alanyl-D-alanine_carboxypeptidase", "strand": "+", "end": 32296, "perc_ident": 95, "blastscore": 807}], ["input|c7|2308604-2309714|+|ctg1_2267|", 17, {"perc_coverage": 99.7289972899729, "evalue": 8.1e-200, "locus_tag": "WP_001999762.1", "start": 32484, "genecluster": "NZ_KB976806_c5", "name": "IIY_RS12395", "annotation": "acyltransferase", "strand": "+", "end": 33659, "perc_ident": 97, "blastscore": 700}], ["input|c7|2309901-2310492|+|ctg1_2268|", 18, {"perc_coverage": 100.0, "evalue": 2.8e-106, "locus_tag": "WP_080119229.1", "start": 33794, "genecluster": "NZ_KB976806_c5", "name": "IIY_RS12400", "annotation": "SGNH/GDSL_hydrolase_family_protein", "strand": "+", "end": 34426, "perc_ident": 96, "blastscore": 389}], ["input|c7|2311560-2312814|+|ctg1_2269|", 19, {"perc_coverage": 100.0, "evalue": 2.1e-228, "locus_tag": "WP_016117929.1", "start": 35487, "genecluster": "NZ_KB976806_c5", "name": "IIY_RS12405", "annotation": "MFS_transporter", "strand": "+", "end": 36740, "perc_ident": 100, "blastscore": 795}], ["input|c7|2312827-2317384|+|ctg1_2270|", 20, {"perc_coverage": 100.0, "evalue": 0.0, "locus_tag": "WP_016117930.1", "start": 36754, "genecluster": "NZ_KB976806_c5", "name": "IIY_RS12410", "annotation": "non-ribosomal_peptide_synthetase", "strand": "+", "end": 41310, "perc_ident": 96, "blastscore": 2946}], ["input|c7|2312827-2317384|+|ctg1_2270|", 20, {"perc_coverage": 100.98814229249011, "evalue": 0.0, "locus_tag": "WP_016117932.1", "start": 47780, "genecluster": "NZ_KB976806_c5", "name": "IIY_RS12420", "annotation": "non-ribosomal_peptide_synthetase", "strand": "+", "end": 62662, "perc_ident": 45, "blastscore": 1207}], ["input|c7|2312827-2317384|+|ctg1_2270|", 20, {"perc_coverage": 94.92753623188406, "evalue": 3.5e-188, "locus_tag": "WP_016117931.1", "start": 41313, "genecluster": "NZ_KB976806_c5", "name": "IIY_RS12415", "annotation": "non-ribosomal_peptide_synthetase", "strand": "+", "end": 47783, "perc_ident": 32, "blastscore": 664}], ["input|c7|2317386-2323857|+|ctg1_2271|", 21, {"perc_coverage": 100.0, "evalue": 0.0, "locus_tag": "WP_016117931.1", "start": 41313, "genecluster": "NZ_KB976806_c5", "name": "IIY_RS12415", "annotation": "non-ribosomal_peptide_synthetase", "strand": "+", "end": 47783, "perc_ident": 97, "blastscore": 4169}], ["input|c7|2317386-2323857|+|ctg1_2271|", 21, {"perc_coverage": 97.07792207792207, "evalue": 0.0, "locus_tag": "WP_016117932.1", "start": 47780, "genecluster": "NZ_KB976806_c5", "name": "IIY_RS12420", "annotation": "non-ribosomal_peptide_synthetase", "strand": "+", "end": 62662, "perc_ident": 51, "blastscore": 2009}], ["input|c7|2323853-2338736|+|ctg1_2272|", 22, {"perc_coverage": 100.0, "evalue": 0.0, "locus_tag": "WP_016117932.1", "start": 47780, "genecluster": "NZ_KB976806_c5", "name": "IIY_RS12420", "annotation": "non-ribosomal_peptide_synthetase", "strand": "+", "end": 62662, "perc_ident": 97, "blastscore": 9677}], ["input|c7|2323853-2338736|+|ctg1_2272|", 22, {"perc_coverage": 42.197580645161295, "evalue": 0.0, "locus_tag": "WP_016117931.1", "start": 41313, "genecluster": "NZ_KB976806_c5", "name": "IIY_RS12415", "annotation": "non-ribosomal_peptide_synthetase", "strand": "+", "end": 47783, "perc_ident": 51, "blastscore": 2035}], ["input|c7|2339176-2339803|+|ctg1_2273|", 23, {"perc_coverage": 100.0, "evalue": 7.7e-107, "locus_tag": "WP_033693990.1", "start": 63026, "genecluster": "NZ_KB976806_c5", "name": "IIY_RS12425", "annotation": "4'-phosphopantetheinyl_transferase", "strand": "+", "end": 63730, "perc_ident": 92, "blastscore": 391}], ["input|c7|2339789-2340512|+|ctg1_2274|", 24, {"perc_coverage": 100.0, "evalue": 2.4e-120, "locus_tag": "WP_016117934.1", "start": 63717, "genecluster": "NZ_KB976806_c5", "name": "IIY_RS12430", "annotation": "thioesterase", "strand": "+", "end": 64439, "perc_ident": 88, "blastscore": 436}], ["input|c7|2350643-2351291|+|ctg1_2283|", 33, {"perc_coverage": 100.0, "evalue": 3e-114, "locus_tag": "WP_016117937.1", "start": 67387, "genecluster": "NZ_KB976806_c5", "name": "IIY_RS12455", "annotation": "antigen", "strand": "+", "end": 68034, "perc_ident": 97, "blastscore": 415}], ["input|c7|2351604-2352111|+|ctg1_2284|", 34, {"perc_coverage": 100.0, "evalue": 2.5e-95, "locus_tag": "WP_000470144.1", "start": 68340, "genecluster": "NZ_KB976806_c5", "name": "IIY_RS12460", "annotation": "N-acetyltransferase", "strand": "+", "end": 68846, "perc_ident": 98, "blastscore": 352}]], "core_bonus": 3, "synteny_score": 21, "blast_score": 33189.0}], [{"description": "Bacillus cereus VD196 acqVw-supercont1.1, whole genome shotgun sequence", "accession": "NZ_KB976254", "tags": ["IKE_RS07045", "IKE_RS07050", "IKE_RS32625", "IKE_RS07055", "IKE_RS07060", "IKE_RS07065", "IKE_RS07070", "IKE_RS07075", "IKE_RS07080", "IKE_RS07085", "IKE_RS07090", "IKE_RS07095", "IKE_RS07100", "IKE_RS07105", "IKE_RS07110", "IKE_RS07115", "IKE_RS07120", "IKE_RS07125", "IKE_RS07130", "IKE_RS07135", "IKE_RS07140", "IKE_RS07145", "IKE_RS07150", "IKE_RS07155", "IKE_RS07160", "IKE_RS07165", "IKE_RS07170", "IKE_RS32630", "IKE_RS07175", "IKE_RS07180", "IKE_RS07185", "IKE_RS07190", "IKE_RS32635", "IKE_RS32640", "IKE_RS32645", "IKE_RS32650", "IKE_RS07200", "IKE_RS32655", "IKE_RS07205", "IKE_RS32660", "IKE_RS07210", "IKE_RS07215", "IKE_RS07220", "IKE_RS07225", "IKE_RS32665"], "cluster_type": "nrps", "proteins": ["WP_000191888.1", "WP_000594152.1", "WP_074047530.1", "WP_000624977.1", "WP_003275385.1", "WP_000852629.1", "WP_000713860.1", "WP_016124565.1", "WP_000678368.1", "IKE_RS07085", "WP_000827560.1", "WP_000397979.1", "WP_000842216.1", "WP_001032376.1", "WP_016124567.1", "WP_000876934.1", "WP_000677649.1", "WP_033693154.1", "WP_080117466.1", "WP_000858626.1", "WP_016124570.1", "WP_016124571.1", "WP_016124572.1", "WP_000701202.1", "WP_016124573.1", "WP_002164541.1", "WP_016124574.1", "IKE_RS32630", "WP_016124575.1", "WP_016124576.1", "WP_001987408.1", "WP_000680977.1", "IKE_RS32635", "IKE_RS32640", "IKE_RS32645", "WP_011110106.1", "WP_000844534.1", "WP_080117467.1", "WP_016124577.1", "IKE_RS32660", "WP_000286899.1", "WP_016124578.1", "WP_016124579.1", "WP_016124580.1", "WP_016124581.1"], "cluster_label": "c4"}, {"hits": 26, "core_gene_hits": 3, "pairings": [["input|c7|2293951-2294434|+|ctg1_2251|", 1, {"perc_coverage": 100.0, "evalue": 3.2e-84, "locus_tag": "WP_000191888.1", "start": 1348387, "genecluster": "NZ_KB976254_c4", "name": "IKE_RS07045", "annotation": "MarR_family_transcriptional_regulator", "strand": "+", "end": 1348869, "perc_ident": 98, "blastscore": 315}], ["input|c7|2294599-2295337|+|ctg1_2252|", 2, {"perc_coverage": 100.0, "evalue": 2.4e-139, "locus_tag": "WP_000594152.1", "start": 1349036, "genecluster": "NZ_KB976254_c4", "name": "IKE_RS07050", "annotation": "2,3-bisphosphoglycerate-dependent_phosphoglycerate_mutase", "strand": "+", "end": 1349773, "perc_ident": 98, "blastscore": 499}], ["input|c7|2295575-2296313|+|ctg1_2253|", 3, {"perc_coverage": 100.0, "evalue": 3.7e-132, "locus_tag": "WP_000624977.1", "start": 1350012, "genecluster": "NZ_KB976254_c4", "name": "IKE_RS07055", "annotation": "stage_II_sporulation_protein_SA", "strand": "+", "end": 1350749, "perc_ident": 100, "blastscore": 475}], ["input|c7|2296425-2296554|+|ctg1_2254|", 4, {"perc_coverage": 100.0, "evalue": 1.7e-13, "locus_tag": "WP_003275385.1", "start": 1350853, "genecluster": "NZ_KB976254_c4", "name": "IKE_RS07060", "annotation": "hypothetical_protein", "strand": "+", "end": 1350990, "perc_ident": 95, "blastscore": 78}], ["input|c7|2296626-2296803|+|ctg1_2255|", 5, {"perc_coverage": 100.0, "evalue": 3.6e-22, "locus_tag": "WP_000852629.1", "start": 1351063, "genecluster": "NZ_KB976254_c4", "name": "IKE_RS07065", "annotation": "stage_II_sporulation_protein_SB", "strand": "+", "end": 1351239, "perc_ident": 98, "blastscore": 108}], ["input|c7|2296821-2297211|-|ctg1_2256|", 6, {"perc_coverage": 100.0, "evalue": 1e-61, "locus_tag": "WP_000713860.1", "start": 1351259, "genecluster": "NZ_KB976254_c4", "name": "IKE_RS07070", "annotation": "DUF1093_domain-containing_protein", "strand": "-", "end": 1351648, "perc_ident": 94, "blastscore": 240}], ["input|c7|2297422-2298892|+|ctg1_2257|", 7, {"perc_coverage": 100.0, "evalue": 2e-278, "locus_tag": "WP_016124565.1", "start": 1351860, "genecluster": "NZ_KB976254_c4", "name": "IKE_RS07075", "annotation": "aminoacyl-histidine_dipeptidase", "strand": "+", "end": 1353329, "perc_ident": 99, "blastscore": 962}], ["input|c7|2299204-2300014|+|ctg1_2258|", 8, {"perc_coverage": 100.0, "evalue": 2.6e-155, "locus_tag": "WP_000678368.1", "start": 1353575, "genecluster": "NZ_KB976254_c4", "name": "IKE_RS07080", "annotation": "hypothetical_protein", "strand": "+", "end": 1354384, "perc_ident": 97, "blastscore": 552}], ["input|c7|2300039-2300645|+|ctg1_2259|", 9, {"perc_coverage": 93.53233830845771, "evalue": 1.8e-92, "locus_tag": "IKE_RS07085", "start": 1354410, "genecluster": "NZ_KB976254_c4", "name": "IKE_RS07085", "annotation": "hypothetical_protein", "strand": "+", "end": 1355013, "perc_ident": 95, "blastscore": 343}], ["input|c7|2300785-2301037|-|ctg1_2260|", 10, {"perc_coverage": 100.0, "evalue": 2.8e-39, "locus_tag": "WP_000827560.1", "start": 1355257, "genecluster": "NZ_KB976254_c4", "name": "IKE_RS07090", "annotation": "DNA-binding_response_regulator", "strand": "-", "end": 1355508, "perc_ident": 96, "blastscore": 165}], ["input|c7|2301414-2302293|+|ctg1_2261|", 11, {"perc_coverage": 100.0, "evalue": 2.4e-154, "locus_tag": "WP_000397979.1", "start": 1355883, "genecluster": "NZ_KB976254_c4", "name": "IKE_RS07095", "annotation": "transcriptional_regulator", "strand": "+", "end": 1356761, "perc_ident": 98, "blastscore": 549}], ["input|c7|2302433-2302712|+|ctg1_2262|", 12, {"perc_coverage": 100.0, "evalue": 1.1e-41, "locus_tag": "WP_000842216.1", "start": 1356901, "genecluster": "NZ_KB976254_c4", "name": "IKE_RS07100", "annotation": "AbrB/MazE/SpoVT_family_DNA-binding_domain-containing_protein", "strand": "+", "end": 1357179, "perc_ident": 98, "blastscore": 173}], ["input|c7|2303323-2304574|+|ctg1_2263|", 13, {"perc_coverage": 100.0, "evalue": 3e-235, "locus_tag": "WP_001032376.1", "start": 1357795, "genecluster": "NZ_KB976254_c4", "name": "IKE_RS07105", "annotation": "hypothetical_protein", "strand": "+", "end": 1359045, "perc_ident": 95, "blastscore": 818}], ["input|c7|2304641-2305400|+|ctg1_2264|", 14, {"perc_coverage": 100.0, "evalue": 6.2e-127, "locus_tag": "WP_016124567.1", "start": 1359113, "genecluster": "NZ_KB976254_c4", "name": "IKE_RS07110", "annotation": "hypothetical_protein", "strand": "+", "end": 1359871, "perc_ident": 98, "blastscore": 458}], ["input|c7|2305652-2306312|+|ctg1_2265|", 15, {"perc_coverage": 100.0, "evalue": 7.1e-127, "locus_tag": "WP_000876934.1", "start": 1360124, "genecluster": "NZ_KB976254_c4", "name": "IKE_RS07115", "annotation": "antibiotic_acetyltransferase", "strand": "+", "end": 1360783, "perc_ident": 99, "blastscore": 457}], ["input|c7|2306794-2308108|+|ctg1_2266|", 16, {"perc_coverage": 100.0, "evalue": 4.1e-235, "locus_tag": "WP_000677649.1", "start": 1361257, "genecluster": "NZ_KB976254_c4", "name": "IKE_RS07120", "annotation": "D-alanyl-D-alanine_carboxypeptidase", "strand": "+", "end": 1362570, "perc_ident": 95, "blastscore": 818}], ["input|c7|2308604-2309714|+|ctg1_2267|", 17, {"perc_coverage": 100.0, "evalue": 7.3e-201, "locus_tag": "WP_033693154.1", "start": 1362757, "genecluster": "NZ_KB976254_c4", "name": "IKE_RS07125", "annotation": "acyltransferase", "strand": "+", "end": 1363905, "perc_ident": 98, "blastscore": 704}], ["input|c7|2309901-2310492|+|ctg1_2268|", 18, {"perc_coverage": 100.0, "evalue": 1.1e-105, "locus_tag": "WP_080117466.1", "start": 1364066, "genecluster": "NZ_KB976254_c4", "name": "IKE_RS07130", "annotation": "SGNH/GDSL_hydrolase_family_protein", "strand": "+", "end": 1364698, "perc_ident": 95, "blastscore": 387}], ["input|c7|2311560-2312814|+|ctg1_2269|", 19, {"perc_coverage": 100.0, "evalue": 1.2e-228, "locus_tag": "WP_000858626.1", "start": 1365758, "genecluster": "NZ_KB976254_c4", "name": "IKE_RS07135", "annotation": "MFS_transporter", "strand": "+", "end": 1367011, "perc_ident": 100, "blastscore": 796}], ["input|c7|2312827-2317384|+|ctg1_2270|", 20, {"perc_coverage": 100.0, "evalue": 0.0, "locus_tag": "WP_016124570.1", "start": 1367025, "genecluster": "NZ_KB976254_c4", "name": "IKE_RS07140", "annotation": "non-ribosomal_peptide_synthetase", "strand": "+", "end": 1371581, "perc_ident": 96, "blastscore": 2937}], ["input|c7|2312827-2317384|+|ctg1_2270|", 20, {"perc_coverage": 101.11989459815547, "evalue": 0.0, "locus_tag": "WP_016124572.1", "start": 1378051, "genecluster": "NZ_KB976254_c4", "name": "IKE_RS07150", "annotation": "non-ribosomal_peptide_synthetase", "strand": "+", "end": 1392933, "perc_ident": 45, "blastscore": 1219}], ["input|c7|2312827-2317384|+|ctg1_2270|", 20, {"perc_coverage": 95.98155467720684, "evalue": 1.7e-187, "locus_tag": "WP_016124571.1", "start": 1371584, "genecluster": "NZ_KB976254_c4", "name": "IKE_RS07145", "annotation": "non-ribosomal_peptide_synthetase", "strand": "+", "end": 1378054, "perc_ident": 31, "blastscore": 661}], ["input|c7|2317386-2323857|+|ctg1_2271|", 21, {"perc_coverage": 100.0, "evalue": 0.0, "locus_tag": "WP_016124571.1", "start": 1371584, "genecluster": "NZ_KB976254_c4", "name": "IKE_RS07145", "annotation": "non-ribosomal_peptide_synthetase", "strand": "+", "end": 1378054, "perc_ident": 97, "blastscore": 4166}], ["input|c7|2317386-2323857|+|ctg1_2271|", 21, {"perc_coverage": 97.07792207792207, "evalue": 0.0, "locus_tag": "WP_016124572.1", "start": 1378051, "genecluster": "NZ_KB976254_c4", "name": "IKE_RS07150", "annotation": "non-ribosomal_peptide_synthetase", "strand": "+", "end": 1392933, "perc_ident": 51, "blastscore": 2012}], ["input|c7|2323853-2338736|+|ctg1_2272|", 22, {"perc_coverage": 100.0, "evalue": 0.0, "locus_tag": "WP_016124572.1", "start": 1378051, "genecluster": "NZ_KB976254_c4", "name": "IKE_RS07150", "annotation": "non-ribosomal_peptide_synthetase", "strand": "+", "end": 1392933, "perc_ident": 97, "blastscore": 9661}], ["input|c7|2323853-2338736|+|ctg1_2272|", 22, {"perc_coverage": 42.15725806451613, "evalue": 0.0, "locus_tag": "WP_016124571.1", "start": 1371584, "genecluster": "NZ_KB976254_c4", "name": "IKE_RS07145", "annotation": "non-ribosomal_peptide_synthetase", "strand": "+", "end": 1378054, "perc_ident": 51, "blastscore": 2032}], ["input|c7|2339176-2339803|+|ctg1_2273|", 23, {"perc_coverage": 100.0, "evalue": 5e-106, "locus_tag": "WP_000701202.1", "start": 1393255, "genecluster": "NZ_KB976254_c4", "name": "IKE_RS07155", "annotation": "4'-phosphopantetheinyl_transferase", "strand": "+", "end": 1393959, "perc_ident": 91, "blastscore": 388}], ["input|c7|2339789-2340512|+|ctg1_2274|", 24, {"perc_coverage": 100.0, "evalue": 2e-119, "locus_tag": "WP_016124573.1", "start": 1393946, "genecluster": "NZ_KB976254_c4", "name": "IKE_RS07160", "annotation": "thioesterase", "strand": "+", "end": 1394668, "perc_ident": 88, "blastscore": 433}], ["input|c7|2350643-2351291|+|ctg1_2283|", 33, {"perc_coverage": 100.0, "evalue": 1.6e-110, "locus_tag": "WP_016124575.1", "start": 1397476, "genecluster": "NZ_KB976254_c4", "name": "IKE_RS07175", "annotation": "antigen", "strand": "+", "end": 1398123, "perc_ident": 95, "blastscore": 403}], ["input|c7|2351604-2352111|+|ctg1_2284|", 34, {"perc_coverage": 100.0, "evalue": 1.6e-94, "locus_tag": "WP_016124576.1", "start": 1398376, "genecluster": "NZ_KB976254_c4", "name": "IKE_RS07180", "annotation": "N-acetyltransferase", "strand": "+", "end": 1398882, "perc_ident": 97, "blastscore": 349}]], "core_bonus": 3, "synteny_score": 21, "blast_score": 33158.0}], [{"description": "Bacillus cereus VD169 supercont1.1, whole genome shotgun sequence", "accession": "NZ_JH791833", "tags": ["IKA_RS11250", "IKA_RS11255", "IKA_RS30490", "IKA_RS11260", "IKA_RS11265", "IKA_RS11270", "IKA_RS11275", "IKA_RS11280", "IKA_RS11285", "IKA_RS11290", "IKA_RS11295", "IKA_RS11300", "IKA_RS11305", "IKA_RS11310", "IKA_RS11315", "IKA_RS11320", "IKA_RS11325", "IKA_RS11330", "IKA_RS11335", "IKA_RS11340", "IKA_RS11345", "IKA_RS11350", "IKA_RS11355", "IKA_RS11360", "IKA_RS11365", "IKA_RS11370", "IKA_RS11375", "IKA_RS30495", "IKA_RS11380", "IKA_RS11385", "IKA_RS11390", "IKA_RS30500", "IKA_RS30505", "IKA_RS30510", "IKA_RS30515", "IKA_RS30525", "IKA_RS11405", "IKA_RS11410", "IKA_RS11415", "IKA_RS11420", "IKA_RS11425", "IKA_RS11430"], "cluster_type": "nrps", "proteins": ["WP_000191886.1", "WP_000594152.1", "WP_074047530.1", "WP_000624972.1", "WP_001999836.1", "WP_000852629.1", "IKA_RS11275", "WP_000287568.1", "WP_000664546.1", "WP_000517267.1", "WP_000827558.1", "WP_000397979.1", "WP_000842216.1", "WP_001032360.1", "WP_000347981.1", "WP_000876937.1", "WP_000677649.1", "WP_025687556.1", "WP_074554407.1", "WP_000858613.1", "WP_000180446.1", "WP_000503027.1", "WP_001255763.1", "WP_002042141.1", "WP_001172947.1", "WP_002164541.1", "WP_002042143.1", "IKA_RS30495", "WP_000655739.1", "WP_000470150.1", "WP_001987408.1", "IKA_RS30500", "IKA_RS30505", "IKA_RS30510", "IKA_RS30515", "WP_011110106.1", "WP_000844533.1", "WP_000720015.1", "WP_001066665.1", "WP_000737756.1", "WP_002197777.1", "WP_001060762.1"], "cluster_label": "c5"}, {"hits": 26, "core_gene_hits": 3, "pairings": [["input|c7|2293951-2294434|+|ctg1_2251|", 1, {"perc_coverage": 100.0, "evalue": 1.1e-84, "locus_tag": "WP_000191886.1", "start": 2208281, "genecluster": "NZ_JH791833_c5", "name": "IKA_RS11250", "annotation": "MarR_family_transcriptional_regulator", "strand": "+", "end": 2208763, "perc_ident": 99, "blastscore": 317}], ["input|c7|2294599-2295337|+|ctg1_2252|", 2, {"perc_coverage": 100.0, "evalue": 2.4e-139, "locus_tag": "WP_000594152.1", "start": 2208930, "genecluster": "NZ_JH791833_c5", "name": "IKA_RS11255", "annotation": "2,3-bisphosphoglycerate-dependent_phosphoglycerate_mutase", "strand": "+", "end": 2209667, "perc_ident": 98, "blastscore": 499}], ["input|c7|2295575-2296313|+|ctg1_2253|", 3, {"perc_coverage": 100.0, "evalue": 8.2e-132, "locus_tag": "WP_000624972.1", "start": 2209906, "genecluster": "NZ_JH791833_c5", "name": "IKA_RS11260", "annotation": "stage_II_sporulation_protein_SA", "strand": "+", "end": 2210643, "perc_ident": 99, "blastscore": 474}], ["input|c7|2296425-2296554|+|ctg1_2254|", 4, {"perc_coverage": 100.0, "evalue": 2.6e-14, "locus_tag": "WP_001999836.1", "start": 2210747, "genecluster": "NZ_JH791833_c5", "name": "IKA_RS11265", "annotation": "hypothetical_protein", "strand": "+", "end": 2210884, "perc_ident": 98, "blastscore": 81}], ["input|c7|2296626-2296803|+|ctg1_2255|", 5, {"perc_coverage": 100.0, "evalue": 3.6e-22, "locus_tag": "WP_000852629.1", "start": 2210957, "genecluster": "NZ_JH791833_c5", "name": "IKA_RS11270", "annotation": "stage_II_sporulation_protein_SB", "strand": "+", "end": 2211133, "perc_ident": 98, "blastscore": 108}], ["input|c7|2296821-2297211|-|ctg1_2256|", 6, {"perc_coverage": 59.68992248062015, "evalue": 3.2e-34, "locus_tag": "IKA_RS11275", "start": 2211153, "genecluster": "NZ_JH791833_c5", "name": "IKA_RS11275", "annotation": "cytoplasmic_protein", "strand": "-", "end": 2211541, "perc_ident": 94, "blastscore": 149}], ["input|c7|2297422-2298892|+|ctg1_2257|", 7, {"perc_coverage": 100.0, "evalue": 3.2e-276, "locus_tag": "WP_000287568.1", "start": 2211753, "genecluster": "NZ_JH791833_c5", "name": "IKA_RS11280", "annotation": "aminoacyl-histidine_dipeptidase", "strand": "+", "end": 2213222, "perc_ident": 99, "blastscore": 955}], ["input|c7|2299204-2300014|+|ctg1_2258|", 8, {"perc_coverage": 100.0, "evalue": 1.3e-154, "locus_tag": "WP_000664546.1", "start": 2213468, "genecluster": "NZ_JH791833_c5", "name": "IKA_RS11285", "annotation": "hypothetical_protein", "strand": "+", "end": 2214277, "perc_ident": 97, "blastscore": 550}], ["input|c7|2300039-2300645|+|ctg1_2259|", 9, {"perc_coverage": 99.50248756218906, "evalue": 7.2e-102, "locus_tag": "WP_000517267.1", "start": 2214303, "genecluster": "NZ_JH791833_c5", "name": "IKA_RS11290", "annotation": "hypothetical_protein", "strand": "+", "end": 2214905, "perc_ident": 97, "blastscore": 374}], ["input|c7|2300785-2301037|-|ctg1_2260|", 10, {"perc_coverage": 100.0, "evalue": 8e-39, "locus_tag": "WP_000827558.1", "start": 2215148, "genecluster": "NZ_JH791833_c5", "name": "IKA_RS11295", "annotation": "DNA-binding_response_regulator", "strand": "-", "end": 2215399, "perc_ident": 95, "blastscore": 163}], ["input|c7|2301414-2302293|+|ctg1_2261|", 11, {"perc_coverage": 100.0, "evalue": 2.4e-154, "locus_tag": "WP_000397979.1", "start": 2215774, "genecluster": "NZ_JH791833_c5", "name": "IKA_RS11300", "annotation": "transcriptional_regulator", "strand": "+", "end": 2216652, "perc_ident": 98, "blastscore": 549}], ["input|c7|2302433-2302712|+|ctg1_2262|", 12, {"perc_coverage": 100.0, "evalue": 1.1e-41, "locus_tag": "WP_000842216.1", "start": 2216793, "genecluster": "NZ_JH791833_c5", "name": "IKA_RS11305", "annotation": "AbrB/MazE/SpoVT_family_DNA-binding_domain-containing_protein", "strand": "+", "end": 2217071, "perc_ident": 98, "blastscore": 173}], ["input|c7|2303323-2304574|+|ctg1_2263|", 13, {"perc_coverage": 100.0, "evalue": 1.1e-234, "locus_tag": "WP_001032360.1", "start": 2217687, "genecluster": "NZ_JH791833_c5", "name": "IKA_RS11310", "annotation": "hypothetical_protein", "strand": "+", "end": 2218937, "perc_ident": 95, "blastscore": 816}], ["input|c7|2304641-2305400|+|ctg1_2264|", 14, {"perc_coverage": 100.0, "evalue": 1.3e-127, "locus_tag": "WP_000347981.1", "start": 2219005, "genecluster": "NZ_JH791833_c5", "name": "IKA_RS11315", "annotation": "membrane_protein", "strand": "+", "end": 2219763, "perc_ident": 98, "blastscore": 460}], ["input|c7|2305652-2306312|+|ctg1_2265|", 15, {"perc_coverage": 100.0, "evalue": 3e-125, "locus_tag": "WP_000876937.1", "start": 2220017, "genecluster": "NZ_JH791833_c5", "name": "IKA_RS11320", "annotation": "antibiotic_acetyltransferase", "strand": "+", "end": 2220676, "perc_ident": 97, "blastscore": 452}], ["input|c7|2306794-2308108|+|ctg1_2266|", 16, {"perc_coverage": 100.0, "evalue": 4.1e-235, "locus_tag": "WP_000677649.1", "start": 2221150, "genecluster": "NZ_JH791833_c5", "name": "IKA_RS11325", "annotation": "D-alanyl-D-alanine_carboxypeptidase", "strand": "+", "end": 2222463, "perc_ident": 95, "blastscore": 818}], ["input|c7|2308604-2309714|+|ctg1_2267|", 17, {"perc_coverage": 100.0, "evalue": 4.3e-201, "locus_tag": "WP_025687556.1", "start": 2222650, "genecluster": "NZ_JH791833_c5", "name": "IKA_RS11330", "annotation": "acyltransferase", "strand": "+", "end": 2223798, "perc_ident": 98, "blastscore": 705}], ["input|c7|2309901-2310492|+|ctg1_2268|", 18, {"perc_coverage": 100.0, "evalue": 1.4e-105, "locus_tag": "WP_074554407.1", "start": 2223959, "genecluster": "NZ_JH791833_c5", "name": "IKA_RS11335", "annotation": "SGNH/GDSL_hydrolase_family_protein", "strand": "+", "end": 2224591, "perc_ident": 95, "blastscore": 386}], ["input|c7|2311560-2312814|+|ctg1_2269|", 19, {"perc_coverage": 100.0, "evalue": 7.2e-229, "locus_tag": "WP_000858613.1", "start": 2225650, "genecluster": "NZ_JH791833_c5", "name": "IKA_RS11340", "annotation": "MFS_transporter", "strand": "+", "end": 2226903, "perc_ident": 100, "blastscore": 797}], ["input|c7|2312827-2317384|+|ctg1_2270|", 20, {"perc_coverage": 100.0, "evalue": 0.0, "locus_tag": "WP_000180446.1", "start": 2226917, "genecluster": "NZ_JH791833_c5", "name": "IKA_RS11345", "annotation": "non-ribosomal_peptide_synthetase", "strand": "+", "end": 2231473, "perc_ident": 96, "blastscore": 2937}], ["input|c7|2312827-2317384|+|ctg1_2270|", 20, {"perc_coverage": 101.11989459815547, "evalue": 0.0, "locus_tag": "WP_001255763.1", "start": 2237943, "genecluster": "NZ_JH791833_c5", "name": "IKA_RS11355", "annotation": "non-ribosomal_peptide_synthetase", "strand": "+", "end": 2252825, "perc_ident": 45, "blastscore": 1200}], ["input|c7|2312827-2317384|+|ctg1_2270|", 20, {"perc_coverage": 96.24505928853755, "evalue": 2.4e-189, "locus_tag": "WP_000503027.1", "start": 2231476, "genecluster": "NZ_JH791833_c5", "name": "IKA_RS11350", "annotation": "non-ribosomal_peptide_synthetase", "strand": "+", "end": 2237946, "perc_ident": 32, "blastscore": 668}], ["input|c7|2317386-2323857|+|ctg1_2271|", 21, {"perc_coverage": 100.0, "evalue": 0.0, "locus_tag": "WP_000503027.1", "start": 2231476, "genecluster": "NZ_JH791833_c5", "name": "IKA_RS11350", "annotation": "non-ribosomal_peptide_synthetase", "strand": "+", "end": 2237946, "perc_ident": 97, "blastscore": 4177}], ["input|c7|2317386-2323857|+|ctg1_2271|", 21, {"perc_coverage": 97.03153988868274, "evalue": 0.0, "locus_tag": "WP_001255763.1", "start": 2237943, "genecluster": "NZ_JH791833_c5", "name": "IKA_RS11355", "annotation": "non-ribosomal_peptide_synthetase", "strand": "+", "end": 2252825, "perc_ident": 51, "blastscore": 2013}], ["input|c7|2323853-2338736|+|ctg1_2272|", 22, {"perc_coverage": 100.0, "evalue": 0.0, "locus_tag": "WP_001255763.1", "start": 2237943, "genecluster": "NZ_JH791833_c5", "name": "IKA_RS11355", "annotation": "non-ribosomal_peptide_synthetase", "strand": "+", "end": 2252825, "perc_ident": 97, "blastscore": 9649}], ["input|c7|2323853-2338736|+|ctg1_2272|", 22, {"perc_coverage": 42.15725806451613, "evalue": 0.0, "locus_tag": "WP_000503027.1", "start": 2231476, "genecluster": "NZ_JH791833_c5", "name": "IKA_RS11350", "annotation": "non-ribosomal_peptide_synthetase", "strand": "+", "end": 2237946, "perc_ident": 51, "blastscore": 2039}], ["input|c7|2339176-2339803|+|ctg1_2273|", 23, {"perc_coverage": 100.0, "evalue": 5.5e-113, "locus_tag": "WP_002042141.1", "start": 2253147, "genecluster": "NZ_JH791833_c5", "name": "IKA_RS11360", "annotation": "4'-phosphopantetheinyl_transferase", "strand": "+", "end": 2253851, "perc_ident": 97, "blastscore": 411}], ["input|c7|2339789-2340512|+|ctg1_2274|", 24, {"perc_coverage": 100.0, "evalue": 1.6e-119, "locus_tag": "WP_001172947.1", "start": 2253838, "genecluster": "NZ_JH791833_c5", "name": "IKA_RS11365", "annotation": "thioesterase", "strand": "+", "end": 2254560, "perc_ident": 87, "blastscore": 433}], ["input|c7|2350643-2351291|+|ctg1_2283|", 33, {"perc_coverage": 100.0, "evalue": 2.2e-112, "locus_tag": "WP_000655739.1", "start": 2257368, "genecluster": "NZ_JH791833_c5", "name": "IKA_RS11380", "annotation": "hypothetical_protein", "strand": "+", "end": 2258015, "perc_ident": 96, "blastscore": 409}], ["input|c7|2351604-2352111|+|ctg1_2284|", 34, {"perc_coverage": 100.0, "evalue": 2.5e-95, "locus_tag": "WP_000470150.1", "start": 2258321, "genecluster": "NZ_JH791833_c5", "name": "IKA_RS11385", "annotation": "N-acetyltransferase", "strand": "+", "end": 2258827, "perc_ident": 98, "blastscore": 352}]], "core_bonus": 3, "synteny_score": 21, "blast_score": 33114.0}], [{"description": "Bacillus cereus ATCC 10876 scaffold1, whole genome shotgun sequence", "accession": "NZ_KN050654", "tags": ["DJ50_RS18515", "DJ50_RS18520", "DJ50_RS18525", "DJ50_RS18530", "DJ50_RS18535", "DJ50_RS18540", "DJ50_RS18545", "DJ50_RS18550", "DJ50_RS18555", "DJ50_RS31850", "DJ50_RS18560", "DJ50_RS31855", "DJ50_RS31860", "DJ50_RS31865", "DJ50_RS18570", "DJ50_RS18575", "DJ50_RS18580", "DJ50_RS18585", "DJ50_RS31870", "DJ50_RS18590", "DJ50_RS31875", "DJ50_RS18605", "DJ50_RS18610", "DJ50_RS18615", "DJ50_RS18620", "DJ50_RS18625", "DJ50_RS18630", "DJ50_RS18635", "DJ50_RS18640", "DJ50_RS18645", "DJ50_RS18650", "DJ50_RS18655", "DJ50_RS18660", "DJ50_RS31880", "DJ50_RS18675", "DJ50_RS18680", "DJ50_RS18685", "DJ50_RS18690", "DJ50_RS18695", "DJ50_RS18700", "DJ50_RS18705", "DJ50_RS18710", "DJ50_RS18715", "DJ50_RS18720", "DJ50_RS31885", "DJ50_RS18725", "DJ50_RS18730"], "cluster_type": "nrps", "proteins": ["WP_000396091.1", "WP_000354585.1", "WP_000682213.1", "WP_000348955.1", "WP_000281779.1", "WP_001056999.1", "WP_000557543.1", "WP_000205120.1", "WP_000331137.1", "DJ50_RS31850", "WP_000844538.1", "WP_074596005.1", "DJ50_RS31860", "DJ50_RS31865", "WP_033693057.1", "DJ50_RS18575", "WP_000470153.1", "WP_000655725.1", "DJ50_RS31870", "WP_001999767.1", "WP_082186584.1", "WP_001158423.1", "WP_000701219.1", "WP_001255742.1", "WP_000503034.1", "WP_000180426.1", "WP_000858609.1", "WP_080119229.1", "WP_001999762.1", "WP_000677702.1", "WP_000876939.1", "WP_000347995.1", "WP_001032362.1", "DJ50_RS31880", "WP_000842216.1", "WP_000397982.1", "WP_000827560.1", "WP_000517260.1", "WP_000664547.1", "WP_000287545.1", "WP_000713864.1", "WP_000852627.1", "WP_001999836.1", "WP_000624977.1", "WP_074047530.1", "WP_000594154.1", "WP_000191888.1"], "cluster_label": "c7"}, {"hits": 26, "core_gene_hits": 3, "pairings": [["input|c7|2293951-2294434|+|ctg1_2251|", 1, {"perc_coverage": 100.0, "evalue": 3.2e-84, "locus_tag": "WP_000191888.1", "start": 3762717, "genecluster": "NZ_KN050654_c7", "name": "DJ50_RS18730", "annotation": "MarR_family_transcriptional_regulator", "strand": "-", "end": 3763199, "perc_ident": 98, "blastscore": 315}], ["input|c7|2294599-2295337|+|ctg1_2252|", 2, {"perc_coverage": 100.0, "evalue": 5.8e-138, "locus_tag": "WP_000594154.1", "start": 3761813, "genecluster": "NZ_KN050654_c7", "name": "DJ50_RS18725", "annotation": "2,3-diphosphoglycerate-dependent_phosphoglycerate_mutase", "strand": "-", "end": 3762550, "perc_ident": 98, "blastscore": 494}], ["input|c7|2295575-2296313|+|ctg1_2253|", 3, {"perc_coverage": 100.0, "evalue": 3.7e-132, "locus_tag": "WP_000624977.1", "start": 3760838, "genecluster": "NZ_KN050654_c7", "name": "DJ50_RS18720", "annotation": "stage_II_sporulation_protein_SA", "strand": "-", "end": 3761575, "perc_ident": 100, "blastscore": 475}], ["input|c7|2296425-2296554|+|ctg1_2254|", 4, {"perc_coverage": 100.0, "evalue": 2.6e-14, "locus_tag": "WP_001999836.1", "start": 3760597, "genecluster": "NZ_KN050654_c7", "name": "DJ50_RS18715", "annotation": "hypothetical_protein", "strand": "-", "end": 3760734, "perc_ident": 98, "blastscore": 81}], ["input|c7|2296626-2296803|+|ctg1_2255|", 5, {"perc_coverage": 100.0, "evalue": 8.1e-22, "locus_tag": "WP_000852627.1", "start": 3760348, "genecluster": "NZ_KN050654_c7", "name": "DJ50_RS18710", "annotation": "stage_II_sporulation_protein_SB", "strand": "-", "end": 3760524, "perc_ident": 97, "blastscore": 106}], ["input|c7|2296821-2297211|-|ctg1_2256|", 6, {"perc_coverage": 100.0, "evalue": 3.6e-62, "locus_tag": "WP_000713864.1", "start": 3759939, "genecluster": "NZ_KN050654_c7", "name": "DJ50_RS18705", "annotation": "DUF1093_domain-containing_protein", "strand": "+", "end": 3760328, "perc_ident": 95, "blastscore": 242}], ["input|c7|2297422-2298892|+|ctg1_2257|", 7, {"perc_coverage": 100.0, "evalue": 8.3e-277, "locus_tag": "WP_000287545.1", "start": 3758258, "genecluster": "NZ_KN050654_c7", "name": "DJ50_RS18700", "annotation": "aminoacyl-histidine_dipeptidase", "strand": "-", "end": 3759727, "perc_ident": 99, "blastscore": 956}], ["input|c7|2299204-2300014|+|ctg1_2258|", 8, {"perc_coverage": 100.0, "evalue": 1.7e-154, "locus_tag": "WP_000664547.1", "start": 3757202, "genecluster": "NZ_KN050654_c7", "name": "DJ50_RS18695", "annotation": "hypothetical_protein", "strand": "-", "end": 3758011, "perc_ident": 97, "blastscore": 549}], ["input|c7|2300039-2300645|+|ctg1_2259|", 9, {"perc_coverage": 99.50248756218906, "evalue": 8e-101, "locus_tag": "WP_000517260.1", "start": 3756574, "genecluster": "NZ_KN050654_c7", "name": "DJ50_RS18690", "annotation": "hypothetical_protein", "strand": "-", "end": 3757176, "perc_ident": 97, "blastscore": 371}], ["input|c7|2300785-2301037|-|ctg1_2260|", 10, {"perc_coverage": 100.0, "evalue": 2.8e-39, "locus_tag": "WP_000827560.1", "start": 3756081, "genecluster": "NZ_KN050654_c7", "name": "DJ50_RS18685", "annotation": "DNA-binding_response_regulator", "strand": "+", "end": 3756332, "perc_ident": 96, "blastscore": 165}], ["input|c7|2301414-2302293|+|ctg1_2261|", 11, {"perc_coverage": 100.0, "evalue": 5.9e-153, "locus_tag": "WP_000397982.1", "start": 3754826, "genecluster": "NZ_KN050654_c7", "name": "DJ50_RS18680", "annotation": "transcriptional_regulator", "strand": "-", "end": 3755704, "perc_ident": 97, "blastscore": 544}], ["input|c7|2302433-2302712|+|ctg1_2262|", 12, {"perc_coverage": 100.0, "evalue": 1.1e-41, "locus_tag": "WP_000842216.1", "start": 3754407, "genecluster": "NZ_KN050654_c7", "name": "DJ50_RS18675", "annotation": "AbrB/MazE/SpoVT_family_DNA-binding_domain-containing_protein", "strand": "-", "end": 3754685, "perc_ident": 98, "blastscore": 173}], ["input|c7|2303323-2304574|+|ctg1_2263|", 13, {"perc_coverage": 100.0, "evalue": 8.2e-233, "locus_tag": "WP_001032362.1", "start": 3751178, "genecluster": "NZ_KN050654_c7", "name": "DJ50_RS18660", "annotation": "hypothetical_protein", "strand": "-", "end": 3752428, "perc_ident": 95, "blastscore": 810}], ["input|c7|2304641-2305400|+|ctg1_2264|", 14, {"perc_coverage": 100.0, "evalue": 2.8e-127, "locus_tag": "WP_000347995.1", "start": 3750352, "genecluster": "NZ_KN050654_c7", "name": "DJ50_RS18655", "annotation": "membrane_protein", "strand": "-", "end": 3751110, "perc_ident": 97, "blastscore": 459}], ["input|c7|2305652-2306312|+|ctg1_2265|", 15, {"perc_coverage": 100.0, "evalue": 2.3e-125, "locus_tag": "WP_000876939.1", "start": 3749440, "genecluster": "NZ_KN050654_c7", "name": "DJ50_RS18650", "annotation": "antibiotic_acetyltransferase", "strand": "-", "end": 3750099, "perc_ident": 97, "blastscore": 452}], ["input|c7|2306794-2308108|+|ctg1_2266|", 16, {"perc_coverage": 100.0, "evalue": 8e-231, "locus_tag": "WP_000677702.1", "start": 3747796, "genecluster": "NZ_KN050654_c7", "name": "DJ50_RS18645", "annotation": "D-alanyl-D-alanine_carboxypeptidase", "strand": "-", "end": 3749109, "perc_ident": 95, "blastscore": 804}], ["input|c7|2308604-2309714|+|ctg1_2267|", 17, {"perc_coverage": 99.7289972899729, "evalue": 8.1e-200, "locus_tag": "WP_001999762.1", "start": 3746433, "genecluster": "NZ_KN050654_c7", "name": "DJ50_RS18640", "annotation": "acyltransferase", "strand": "-", "end": 3747608, "perc_ident": 97, "blastscore": 700}], ["input|c7|2309901-2310492|+|ctg1_2268|", 18, {"perc_coverage": 100.0, "evalue": 2.8e-106, "locus_tag": "WP_080119229.1", "start": 3745666, "genecluster": "NZ_KN050654_c7", "name": "DJ50_RS18635", "annotation": "SGNH/GDSL_hydrolase_family_protein", "strand": "-", "end": 3746298, "perc_ident": 96, "blastscore": 389}], ["input|c7|2311560-2312814|+|ctg1_2269|", 19, {"perc_coverage": 100.0, "evalue": 6.1e-228, "locus_tag": "WP_000858609.1", "start": 3743346, "genecluster": "NZ_KN050654_c7", "name": "DJ50_RS18630", "annotation": "MFS_transporter", "strand": "-", "end": 3744599, "perc_ident": 100, "blastscore": 794}], ["input|c7|2312827-2317384|+|ctg1_2270|", 20, {"perc_coverage": 100.0, "evalue": 0.0, "locus_tag": "WP_000180426.1", "start": 3738776, "genecluster": "NZ_KN050654_c7", "name": "DJ50_RS18625", "annotation": "non-ribosomal_peptide_synthetase", "strand": "-", "end": 3743332, "perc_ident": 96, "blastscore": 2948}], ["input|c7|2312827-2317384|+|ctg1_2270|", 20, {"perc_coverage": 101.11989459815547, "evalue": 0.0, "locus_tag": "WP_001255742.1", "start": 3717424, "genecluster": "NZ_KN050654_c7", "name": "DJ50_RS18615", "annotation": "non-ribosomal_peptide_synthetase", "strand": "-", "end": 3732306, "perc_ident": 45, "blastscore": 1212}], ["input|c7|2312827-2317384|+|ctg1_2270|", 20, {"perc_coverage": 94.92753623188406, "evalue": 2e-188, "locus_tag": "WP_000503034.1", "start": 3732303, "genecluster": "NZ_KN050654_c7", "name": "DJ50_RS18620", "annotation": "non-ribosomal_peptide_synthetase", "strand": "-", "end": 3738773, "perc_ident": 32, "blastscore": 665}], ["input|c7|2317386-2323857|+|ctg1_2271|", 21, {"perc_coverage": 100.0, "evalue": 0.0, "locus_tag": "WP_000503034.1", "start": 3732303, "genecluster": "NZ_KN050654_c7", "name": "DJ50_RS18620", "annotation": "non-ribosomal_peptide_synthetase", "strand": "-", "end": 3738773, "perc_ident": 97, "blastscore": 4173}], ["input|c7|2317386-2323857|+|ctg1_2271|", 21, {"perc_coverage": 97.07792207792207, "evalue": 0.0, "locus_tag": "WP_001255742.1", "start": 3717424, "genecluster": "NZ_KN050654_c7", "name": "DJ50_RS18615", "annotation": "non-ribosomal_peptide_synthetase", "strand": "-", "end": 3732306, "perc_ident": 51, "blastscore": 2008}], ["input|c7|2323853-2338736|+|ctg1_2272|", 22, {"perc_coverage": 100.0, "evalue": 0.0, "locus_tag": "WP_001255742.1", "start": 3717424, "genecluster": "NZ_KN050654_c7", "name": "DJ50_RS18615", "annotation": "non-ribosomal_peptide_synthetase", "strand": "-", "end": 3732306, "perc_ident": 97, "blastscore": 9680}], ["input|c7|2323853-2338736|+|ctg1_2272|", 22, {"perc_coverage": 42.197580645161295, "evalue": 0.0, "locus_tag": "WP_000503034.1", "start": 3732303, "genecluster": "NZ_KN050654_c7", "name": "DJ50_RS18620", "annotation": "non-ribosomal_peptide_synthetase", "strand": "-", "end": 3738773, "perc_ident": 51, "blastscore": 2036}], ["input|c7|2339176-2339803|+|ctg1_2273|", 23, {"perc_coverage": 100.0, "evalue": 2.7e-104, "locus_tag": "WP_000701219.1", "start": 3716356, "genecluster": "NZ_KN050654_c7", "name": "DJ50_RS18610", "annotation": "4'-phosphopantetheinyl_transferase", "strand": "-", "end": 3717060, "perc_ident": 90, "blastscore": 382}], ["input|c7|2339789-2340512|+|ctg1_2274|", 24, {"perc_coverage": 100.0, "evalue": 1.9e-120, "locus_tag": "WP_001158423.1", "start": 3715647, "genecluster": "NZ_KN050654_c7", "name": "DJ50_RS18605", "annotation": "thioesterase", "strand": "-", "end": 3716369, "perc_ident": 88, "blastscore": 436}], ["input|c7|2350643-2351291|+|ctg1_2283|", 33, {"perc_coverage": 100.0, "evalue": 2.6e-113, "locus_tag": "WP_000655725.1", "start": 3712057, "genecluster": "NZ_KN050654_c7", "name": "DJ50_RS18585", "annotation": "hypothetical_protein", "strand": "-", "end": 3712704, "perc_ident": 97, "blastscore": 412}], ["input|c7|2351604-2352111|+|ctg1_2284|", 34, {"perc_coverage": 100.0, "evalue": 7.2e-95, "locus_tag": "WP_000470153.1", "start": 3711247, "genecluster": "NZ_KN050654_c7", "name": "DJ50_RS18580", "annotation": "N-acetyltransferase", "strand": "-", "end": 3711753, "perc_ident": 97, "blastscore": 351}]], "core_bonus": 3, "synteny_score": 20, "blast_score": 33182.0}], [{"description": "Bacillus cereus C1L chromosome, complete genome", "accession": "NZ_CP022445", "tags": ["CGZ63_RS12640", "CGZ63_RS12645", "CGZ63_RS12650", "CGZ63_RS12655", "CGZ63_RS12660", "CGZ63_RS12665", "CGZ63_RS12670", "CGZ63_RS12675", "CGZ63_RS12680", "CGZ63_RS12685", "CGZ63_RS12690", "CGZ63_RS12695", "CGZ63_RS12700", "CGZ63_RS31835", "CGZ63_RS12705", "CGZ63_RS12710", "CGZ63_RS12715", "CGZ63_RS12720", "CGZ63_RS12725", "CGZ63_RS12730", "CGZ63_RS12735", "CGZ63_RS12740", "CGZ63_RS12745", "CGZ63_RS12750", "CGZ63_RS12755", "CGZ63_RS12760", "CGZ63_RS12765", "CGZ63_RS12770", "CGZ63_RS12780", "CGZ63_RS12785", "CGZ63_RS12790", "CGZ63_RS12795", "CGZ63_RS12800", "CGZ63_RS12805", "CGZ63_RS31840", "CGZ63_RS12815", "CGZ63_RS31845", "CGZ63_RS12820", "CGZ63_RS12825", "CGZ63_RS12830", "CGZ63_RS12835", "CGZ63_RS12840"], "cluster_type": "nrps", "proteins": ["WP_000191889.1", "WP_000594152.1", "WP_074047530.1", "WP_000624977.1", "WP_003275385.1", "WP_000852629.1", "WP_025687525.1", "WP_000287548.1", "WP_000678369.1", "WP_000517271.1", "WP_000827560.1", "WP_000397979.1", "WP_025687553.1", "WP_100249607.1", "CGZ63_RS12705", "WP_000347994.1", "WP_025687555.1", "WP_000677650.1", "WP_089607478.1", "WP_088345795.1", "WP_000858613.1", "WP_025690543.1", "WP_089607479.1", "WP_089607480.1", "WP_002042141.1", "WP_025690537.1", "WP_002183585.1", "WP_002042143.1", "WP_000655735.1", "WP_000470150.1", "WP_001987408.1", "WP_100249608.1", "CGZ63_RS12800", "CGZ63_RS12805", "WP_000433525.1", "WP_000844534.1", "CGZ63_RS31845", "CGZ63_RS12820", "WP_025689274.1", "WP_025689276.1", "WP_002197777.1", "WP_100249609.1"], "cluster_label": "c5"}, {"hits": 26, "core_gene_hits": 3, "pairings": [["input|c7|2293951-2294434|+|ctg1_2251|", 1, {"perc_coverage": 100.0, "evalue": 1.2e-83, "locus_tag": "WP_000191889.1", "start": 2358381, "genecluster": "NZ_CP022445_c5", "name": "CGZ63_RS12640", "annotation": "MarR_family_transcriptional_regulator", "strand": "+", "end": 2358863, "perc_ident": 97, "blastscore": 313}], ["input|c7|2294599-2295337|+|ctg1_2252|", 2, {"perc_coverage": 100.0, "evalue": 2.4e-139, "locus_tag": "WP_000594152.1", "start": 2359030, "genecluster": "NZ_CP022445_c5", "name": "CGZ63_RS12645", "annotation": "2,3-bisphosphoglycerate-dependent_phosphoglycerate_mutase", "strand": "+", "end": 2359767, "perc_ident": 98, "blastscore": 499}], ["input|c7|2295575-2296313|+|ctg1_2253|", 3, {"perc_coverage": 100.0, "evalue": 3.7e-132, "locus_tag": "WP_000624977.1", "start": 2360006, "genecluster": "NZ_CP022445_c5", "name": "CGZ63_RS12655", "annotation": "stage_II_sporulation_protein_SA", "strand": "+", "end": 2360743, "perc_ident": 100, "blastscore": 475}], ["input|c7|2296425-2296554|+|ctg1_2254|", 4, {"perc_coverage": 100.0, "evalue": 1.7e-13, "locus_tag": "WP_003275385.1", "start": 2360847, "genecluster": "NZ_CP022445_c5", "name": "CGZ63_RS12660", "annotation": "hypothetical_protein", "strand": "+", "end": 2360984, "perc_ident": 95, "blastscore": 78}], ["input|c7|2296626-2296803|+|ctg1_2255|", 5, {"perc_coverage": 100.0, "evalue": 3.6e-22, "locus_tag": "WP_000852629.1", "start": 2361057, "genecluster": "NZ_CP022445_c5", "name": "CGZ63_RS12665", "annotation": "stage_II_sporulation_protein_SB", "strand": "+", "end": 2361233, "perc_ident": 98, "blastscore": 108}], ["input|c7|2296821-2297211|-|ctg1_2256|", 6, {"perc_coverage": 100.0, "evalue": 1.1e-58, "locus_tag": "WP_025687525.1", "start": 2361252, "genecluster": "NZ_CP022445_c5", "name": "CGZ63_RS12670", "annotation": "DUF1093_domain-containing_protein", "strand": "-", "end": 2361641, "perc_ident": 89, "blastscore": 230}], ["input|c7|2297422-2298892|+|ctg1_2257|", 7, {"perc_coverage": 100.0, "evalue": 5.7e-278, "locus_tag": "WP_000287548.1", "start": 2361853, "genecluster": "NZ_CP022445_c5", "name": "CGZ63_RS12675", "annotation": "aminoacyl-histidine_dipeptidase", "strand": "+", "end": 2363322, "perc_ident": 99, "blastscore": 960}], ["input|c7|2299204-2300014|+|ctg1_2258|", 8, {"perc_coverage": 100.0, "evalue": 3.4e-155, "locus_tag": "WP_000678369.1", "start": 2363568, "genecluster": "NZ_CP022445_c5", "name": "CGZ63_RS12680", "annotation": "hypothetical_protein", "strand": "+", "end": 2364377, "perc_ident": 97, "blastscore": 552}], ["input|c7|2300039-2300645|+|ctg1_2259|", 9, {"perc_coverage": 99.50248756218906, "evalue": 1.8e-100, "locus_tag": "WP_000517271.1", "start": 2364403, "genecluster": "NZ_CP022445_c5", "name": "CGZ63_RS12685", "annotation": "hypothetical_protein", "strand": "+", "end": 2365005, "perc_ident": 96, "blastscore": 369}], ["input|c7|2300785-2301037|-|ctg1_2260|", 10, {"perc_coverage": 100.0, "evalue": 2.8e-39, "locus_tag": "WP_000827560.1", "start": 2365249, "genecluster": "NZ_CP022445_c5", "name": "CGZ63_RS12690", "annotation": "DNA-binding_response_regulator", "strand": "-", "end": 2365500, "perc_ident": 96, "blastscore": 165}], ["input|c7|2301414-2302293|+|ctg1_2261|", 11, {"perc_coverage": 100.0, "evalue": 2.4e-154, "locus_tag": "WP_000397979.1", "start": 2365875, "genecluster": "NZ_CP022445_c5", "name": "CGZ63_RS12695", "annotation": "transcriptional_regulator", "strand": "+", "end": 2366753, "perc_ident": 98, "blastscore": 549}], ["input|c7|2302433-2302712|+|ctg1_2262|", 12, {"perc_coverage": 100.0, "evalue": 3.3e-41, "locus_tag": "WP_025687553.1", "start": 2366894, "genecluster": "NZ_CP022445_c5", "name": "CGZ63_RS12700", "annotation": "AbrB/MazE/SpoVT_family_DNA-binding_domain-containing_protein", "strand": "+", "end": 2367172, "perc_ident": 97, "blastscore": 171}], ["input|c7|2303323-2304574|+|ctg1_2263|", 13, {"perc_coverage": 89.66346153846155, "evalue": 4.8e-209, "locus_tag": "CGZ63_RS12705", "start": 2367788, "genecluster": "NZ_CP022445_c5", "name": "CGZ63_RS12705", "annotation": "hypothetical_protein", "strand": "+", "end": 2369037, "perc_ident": 95, "blastscore": 731}], ["input|c7|2304641-2305400|+|ctg1_2264|", 14, {"perc_coverage": 100.0, "evalue": 4.3e-128, "locus_tag": "WP_000347994.1", "start": 2369105, "genecluster": "NZ_CP022445_c5", "name": "CGZ63_RS12710", "annotation": "membrane_protein", "strand": "+", "end": 2369863, "perc_ident": 99, "blastscore": 462}], ["input|c7|2305652-2306312|+|ctg1_2265|", 15, {"perc_coverage": 100.0, "evalue": 1.1e-124, "locus_tag": "WP_025687555.1", "start": 2370116, "genecluster": "NZ_CP022445_c5", "name": "CGZ63_RS12715", "annotation": "antibiotic_acetyltransferase", "strand": "+", "end": 2370775, "perc_ident": 97, "blastscore": 450}], ["input|c7|2306794-2308108|+|ctg1_2266|", 16, {"perc_coverage": 100.0, "evalue": 1.4e-235, "locus_tag": "WP_000677650.1", "start": 2371249, "genecluster": "NZ_CP022445_c5", "name": "CGZ63_RS12720", "annotation": "D-alanyl-D-alanine_carboxypeptidase", "strand": "+", "end": 2372562, "perc_ident": 96, "blastscore": 819}], ["input|c7|2308604-2309714|+|ctg1_2267|", 17, {"perc_coverage": 100.0, "evalue": 2.8e-200, "locus_tag": "WP_089607478.1", "start": 2372749, "genecluster": "NZ_CP022445_c5", "name": "CGZ63_RS12725", "annotation": "acyltransferase", "strand": "+", "end": 2373897, "perc_ident": 98, "blastscore": 702}], ["input|c7|2309901-2310492|+|ctg1_2268|", 18, {"perc_coverage": 100.0, "evalue": 4e-105, "locus_tag": "WP_088345795.1", "start": 2374058, "genecluster": "NZ_CP022445_c5", "name": "CGZ63_RS12730", "annotation": "SGNH/GDSL_hydrolase_family_protein", "strand": "+", "end": 2374690, "perc_ident": 95, "blastscore": 385}], ["input|c7|2311560-2312814|+|ctg1_2269|", 19, {"perc_coverage": 100.0, "evalue": 7.2e-229, "locus_tag": "WP_000858613.1", "start": 2375748, "genecluster": "NZ_CP022445_c5", "name": "CGZ63_RS12735", "annotation": "MFS_transporter", "strand": "+", "end": 2377001, "perc_ident": 100, "blastscore": 797}], ["input|c7|2312827-2317384|+|ctg1_2270|", 20, {"perc_coverage": 100.0, "evalue": 0.0, "locus_tag": "WP_025690543.1", "start": 2377015, "genecluster": "NZ_CP022445_c5", "name": "CGZ63_RS12740", "annotation": "non-ribosomal_peptide_synthetase", "strand": "+", "end": 2381571, "perc_ident": 96, "blastscore": 2938}], ["input|c7|2312827-2317384|+|ctg1_2270|", 20, {"perc_coverage": 101.11989459815547, "evalue": 0.0, "locus_tag": "WP_089607480.1", "start": 2388041, "genecluster": "NZ_CP022445_c5", "name": "CGZ63_RS12750", "annotation": "non-ribosomal_peptide_synthase/polyketide_synthase", "strand": "+", "end": 2402923, "perc_ident": 45, "blastscore": 1202}], ["input|c7|2312827-2317384|+|ctg1_2270|", 20, {"perc_coverage": 96.24505928853755, "evalue": 8.8e-192, "locus_tag": "WP_089607479.1", "start": 2381574, "genecluster": "NZ_CP022445_c5", "name": "CGZ63_RS12745", "annotation": "D-alanine--poly(phosphoribitol)_ligase_subunit_DltA", "strand": "+", "end": 2388044, "perc_ident": 32, "blastscore": 676}], ["input|c7|2317386-2323857|+|ctg1_2271|", 21, {"perc_coverage": 100.0, "evalue": 0.0, "locus_tag": "WP_089607479.1", "start": 2381574, "genecluster": "NZ_CP022445_c5", "name": "CGZ63_RS12745", "annotation": "D-alanine--poly(phosphoribitol)_ligase_subunit_DltA", "strand": "+", "end": 2388044, "perc_ident": 97, "blastscore": 4176}], ["input|c7|2317386-2323857|+|ctg1_2271|", 21, {"perc_coverage": 97.07792207792207, "evalue": 0.0, "locus_tag": "WP_089607480.1", "start": 2388041, "genecluster": "NZ_CP022445_c5", "name": "CGZ63_RS12750", "annotation": "non-ribosomal_peptide_synthase/polyketide_synthase", "strand": "+", "end": 2402923, "perc_ident": 51, "blastscore": 2010}], ["input|c7|2323853-2338736|+|ctg1_2272|", 22, {"perc_coverage": 100.0, "evalue": 0.0, "locus_tag": "WP_089607480.1", "start": 2388041, "genecluster": "NZ_CP022445_c5", "name": "CGZ63_RS12750", "annotation": "non-ribosomal_peptide_synthase/polyketide_synthase", "strand": "+", "end": 2402923, "perc_ident": 97, "blastscore": 9648}], ["input|c7|2323853-2338736|+|ctg1_2272|", 22, {"perc_coverage": 42.15725806451613, "evalue": 0.0, "locus_tag": "WP_089607479.1", "start": 2381574, "genecluster": "NZ_CP022445_c5", "name": "CGZ63_RS12745", "annotation": "D-alanine--poly(phosphoribitol)_ligase_subunit_DltA", "strand": "+", "end": 2388044, "perc_ident": 51, "blastscore": 2034}], ["input|c7|2339176-2339803|+|ctg1_2273|", 23, {"perc_coverage": 100.0, "evalue": 5.5e-113, "locus_tag": "WP_002042141.1", "start": 2403245, "genecluster": "NZ_CP022445_c5", "name": "CGZ63_RS12755", "annotation": "4'-phosphopantetheinyl_transferase", "strand": "+", "end": 2403949, "perc_ident": 97, "blastscore": 411}], ["input|c7|2339789-2340512|+|ctg1_2274|", 24, {"perc_coverage": 100.0, "evalue": 4.6e-119, "locus_tag": "WP_025690537.1", "start": 2403936, "genecluster": "NZ_CP022445_c5", "name": "CGZ63_RS12760", "annotation": "thioesterase", "strand": "+", "end": 2404658, "perc_ident": 87, "blastscore": 431}], ["input|c7|2350643-2351291|+|ctg1_2283|", 33, {"perc_coverage": 100.0, "evalue": 4.4e-113, "locus_tag": "WP_000655735.1", "start": 2407465, "genecluster": "NZ_CP022445_c5", "name": "CGZ63_RS12780", "annotation": "hypothetical_protein", "strand": "+", "end": 2408112, "perc_ident": 96, "blastscore": 411}], ["input|c7|2351604-2352111|+|ctg1_2284|", 34, {"perc_coverage": 100.0, "evalue": 2.5e-95, "locus_tag": "WP_000470150.1", "start": 2408418, "genecluster": "NZ_CP022445_c5", "name": "CGZ63_RS12785", "annotation": "N-acetyltransferase", "strand": "+", "end": 2408924, "perc_ident": 98, "blastscore": 352}]], "core_bonus": 3, "synteny_score": 20, "blast_score": 33104.0}], [{"description": "Bacillus cereus VD166 supercont1.1, whole genome shotgun sequence", "accession": "NZ_JH791854", "tags": ["IK9_RS12280", "IK9_RS12285", "IK9_RS12290", "IK9_RS12295", "IK9_RS12300", "IK9_RS12305", "IK9_RS31775", "IK9_RS31785", "IK9_RS31790", "IK9_RS12315", "IK9_RS12320", "IK9_RS12325", "IK9_RS12330", "IK9_RS31795", "IK9_RS12335", "IK9_RS31800", "IK9_RS12340", "IK9_RS12345", "IK9_RS12350", "IK9_RS12355", "IK9_RS12360", "IK9_RS12365", "IK9_RS12370", "IK9_RS12375", "IK9_RS12380", "IK9_RS12385", "IK9_RS12390", "IK9_RS12395", "IK9_RS12400", "IK9_RS12405", "IK9_RS12410", "IK9_RS12415", "IK9_RS12420", "IK9_RS12425", "IK9_RS12430", "IK9_RS12435", "IK9_RS12440", "IK9_RS31810", "IK9_RS12445", "IK9_RS12450", "IK9_RS12455", "IK9_RS12460"], "cluster_type": "nrps", "proteins": ["WP_001060762.1", "WP_002197777.1", "WP_000737757.1", "WP_001066665.1", "WP_000720016.1", "WP_000844535.1", "WP_011110106.1", "IK9_RS31785", "IK9_RS31790", "WP_000680977.1", "WP_001987408.1", "WP_000470150.1", "WP_000655735.1", "IK9_RS31795", "WP_002042143.1", "WP_002164541.1", "WP_001172945.1", "WP_000701202.1", "WP_001255751.1", "WP_000503028.1", "WP_000180442.1", "WP_000858613.1", "WP_011110100.1", "WP_000677648.1", "WP_000876934.1", "WP_000347993.1", "WP_001032361.1", "WP_000842216.1", "WP_000397979.1", "WP_000827560.1", "WP_000517279.1", "WP_000678374.1", "WP_000287556.1", "WP_000713863.1", "WP_000852629.1", "WP_003275385.1", "WP_000624977.1", "WP_074047530.1", "WP_000594152.1", "WP_000191888.1", "WP_033689139.1", "WP_000497668.1"], "cluster_label": "c6"}, {"hits": 26, "core_gene_hits": 3, "pairings": [["input|c7|2292854-2293703|-|ctg1_2250|", 0, {"perc_coverage": 99.64539007092199, "evalue": 5.9e-142, "locus_tag": "WP_033689139.1", "start": 2469217, "genecluster": "NZ_JH791854_c6", "name": "IK9_RS12455", "annotation": "indolepyruvate_decarboxylase", "strand": "+", "end": 2470902, "perc_ident": 90, "blastscore": 508}], ["input|c7|2293951-2294434|+|ctg1_2251|", 1, {"perc_coverage": 100.0, "evalue": 3.2e-84, "locus_tag": "WP_000191888.1", "start": 2468627, "genecluster": "NZ_JH791854_c6", "name": "IK9_RS12450", "annotation": "MarR_family_transcriptional_regulator", "strand": "-", "end": 2469109, "perc_ident": 98, "blastscore": 315}], ["input|c7|2294599-2295337|+|ctg1_2252|", 2, {"perc_coverage": 100.0, "evalue": 2.4e-139, "locus_tag": "WP_000594152.1", "start": 2467723, "genecluster": "NZ_JH791854_c6", "name": "IK9_RS12445", "annotation": "2,3-bisphosphoglycerate-dependent_phosphoglycerate_mutase", "strand": "-", "end": 2468460, "perc_ident": 98, "blastscore": 499}], ["input|c7|2295575-2296313|+|ctg1_2253|", 3, {"perc_coverage": 100.0, "evalue": 3.7e-132, "locus_tag": "WP_000624977.1", "start": 2466747, "genecluster": "NZ_JH791854_c6", "name": "IK9_RS12440", "annotation": "stage_II_sporulation_protein_SA", "strand": "-", "end": 2467484, "perc_ident": 100, "blastscore": 475}], ["input|c7|2296425-2296554|+|ctg1_2254|", 4, {"perc_coverage": 100.0, "evalue": 1.7e-13, "locus_tag": "WP_003275385.1", "start": 2466506, "genecluster": "NZ_JH791854_c6", "name": "IK9_RS12435", "annotation": "hypothetical_protein", "strand": "-", "end": 2466643, "perc_ident": 95, "blastscore": 78}], ["input|c7|2296626-2296803|+|ctg1_2255|", 5, {"perc_coverage": 100.0, "evalue": 3.6e-22, "locus_tag": "WP_000852629.1", "start": 2466257, "genecluster": "NZ_JH791854_c6", "name": "IK9_RS12430", "annotation": "stage_II_sporulation_protein_SB", "strand": "-", "end": 2466433, "perc_ident": 98, "blastscore": 108}], ["input|c7|2296821-2297211|-|ctg1_2256|", 6, {"perc_coverage": 100.0, "evalue": 3e-61, "locus_tag": "WP_000713863.1", "start": 2465848, "genecluster": "NZ_JH791854_c6", "name": "IK9_RS12425", "annotation": "DUF1093_domain-containing_protein", "strand": "+", "end": 2466237, "perc_ident": 94, "blastscore": 238}], ["input|c7|2297422-2298892|+|ctg1_2257|", 7, {"perc_coverage": 100.0, "evalue": 9.8e-278, "locus_tag": "WP_000287556.1", "start": 2464167, "genecluster": "NZ_JH791854_c6", "name": "IK9_RS12420", "annotation": "aminoacyl-histidine_dipeptidase", "strand": "-", "end": 2465636, "perc_ident": 99, "blastscore": 960}], ["input|c7|2299204-2300014|+|ctg1_2258|", 8, {"perc_coverage": 100.0, "evalue": 4.4e-155, "locus_tag": "WP_000678374.1", "start": 2463112, "genecluster": "NZ_JH791854_c6", "name": "IK9_RS12415", "annotation": "hypothetical_protein", "strand": "-", "end": 2463921, "perc_ident": 97, "blastscore": 551}], ["input|c7|2300039-2300645|+|ctg1_2259|", 9, {"perc_coverage": 99.50248756218906, "evalue": 5.2e-100, "locus_tag": "WP_000517279.1", "start": 2462484, "genecluster": "NZ_JH791854_c6", "name": "IK9_RS12410", "annotation": "hypothetical_protein", "strand": "-", "end": 2463086, "perc_ident": 95, "blastscore": 368}], ["input|c7|2300785-2301037|-|ctg1_2260|", 10, {"perc_coverage": 100.0, "evalue": 2.8e-39, "locus_tag": "WP_000827560.1", "start": 2461989, "genecluster": "NZ_JH791854_c6", "name": "IK9_RS12405", "annotation": "DNA-binding_response_regulator", "strand": "+", "end": 2462240, "perc_ident": 96, "blastscore": 165}], ["input|c7|2301414-2302293|+|ctg1_2261|", 11, {"perc_coverage": 100.0, "evalue": 2.4e-154, "locus_tag": "WP_000397979.1", "start": 2460736, "genecluster": "NZ_JH791854_c6", "name": "IK9_RS12400", "annotation": "transcriptional_regulator", "strand": "-", "end": 2461614, "perc_ident": 98, "blastscore": 549}], ["input|c7|2302433-2302712|+|ctg1_2262|", 12, {"perc_coverage": 100.0, "evalue": 1.1e-41, "locus_tag": "WP_000842216.1", "start": 2460317, "genecluster": "NZ_JH791854_c6", "name": "IK9_RS12395", "annotation": "AbrB/MazE/SpoVT_family_DNA-binding_domain-containing_protein", "strand": "-", "end": 2460595, "perc_ident": 98, "blastscore": 173}], ["input|c7|2303323-2304574|+|ctg1_2263|", 13, {"perc_coverage": 100.0, "evalue": 1.5e-234, "locus_tag": "WP_001032361.1", "start": 2458451, "genecluster": "NZ_JH791854_c6", "name": "IK9_RS12390", "annotation": "hypothetical_protein", "strand": "-", "end": 2459701, "perc_ident": 95, "blastscore": 816}], ["input|c7|2304641-2305400|+|ctg1_2264|", 14, {"perc_coverage": 100.0, "evalue": 1.3e-127, "locus_tag": "WP_000347993.1", "start": 2457625, "genecluster": "NZ_JH791854_c6", "name": "IK9_RS12385", "annotation": "membrane_protein", "strand": "-", "end": 2458383, "perc_ident": 98, "blastscore": 460}], ["input|c7|2305652-2306312|+|ctg1_2265|", 15, {"perc_coverage": 100.0, "evalue": 7.1e-127, "locus_tag": "WP_000876934.1", "start": 2456713, "genecluster": "NZ_JH791854_c6", "name": "IK9_RS12380", "annotation": "antibiotic_acetyltransferase", "strand": "-", "end": 2457372, "perc_ident": 99, "blastscore": 457}], ["input|c7|2306794-2308108|+|ctg1_2266|", 16, {"perc_coverage": 100.0, "evalue": 1.2e-234, "locus_tag": "WP_000677648.1", "start": 2454927, "genecluster": "NZ_JH791854_c6", "name": "IK9_RS12375", "annotation": "D-alanyl-D-alanine_carboxypeptidase", "strand": "-", "end": 2456240, "perc_ident": 95, "blastscore": 816}], ["input|c7|2309901-2310492|+|ctg1_2268|", 18, {"perc_coverage": 100.0, "evalue": 8e-106, "locus_tag": "WP_011110100.1", "start": 2453916, "genecluster": "NZ_JH791854_c6", "name": "IK9_RS12370", "annotation": "SGNH/GDSL_hydrolase_family_protein", "strand": "-", "end": 2454548, "perc_ident": 95, "blastscore": 387}], ["input|c7|2311560-2312814|+|ctg1_2269|", 19, {"perc_coverage": 100.0, "evalue": 7.2e-229, "locus_tag": "WP_000858613.1", "start": 2451603, "genecluster": "NZ_JH791854_c6", "name": "IK9_RS12365", "annotation": "MFS_transporter", "strand": "-", "end": 2452856, "perc_ident": 100, "blastscore": 797}], ["input|c7|2312827-2317384|+|ctg1_2270|", 20, {"perc_coverage": 100.0, "evalue": 0.0, "locus_tag": "WP_000180442.1", "start": 2447033, "genecluster": "NZ_JH791854_c6", "name": "IK9_RS12360", "annotation": "non-ribosomal_peptide_synthetase", "strand": "-", "end": 2451589, "perc_ident": 96, "blastscore": 2930}], ["input|c7|2312827-2317384|+|ctg1_2270|", 20, {"perc_coverage": 101.11989459815547, "evalue": 0.0, "locus_tag": "WP_001255751.1", "start": 2425681, "genecluster": "NZ_JH791854_c6", "name": "IK9_RS12350", "annotation": "non-ribosomal_peptide_synthetase", "strand": "-", "end": 2440563, "perc_ident": 46, "blastscore": 1224}], ["input|c7|2312827-2317384|+|ctg1_2270|", 20, {"perc_coverage": 96.24505928853755, "evalue": 6.3e-190, "locus_tag": "WP_000503028.1", "start": 2440560, "genecluster": "NZ_JH791854_c6", "name": "IK9_RS12355", "annotation": "non-ribosomal_peptide_synthetase", "strand": "-", "end": 2447030, "perc_ident": 32, "blastscore": 670}], ["input|c7|2317386-2323857|+|ctg1_2271|", 21, {"perc_coverage": 100.0, "evalue": 0.0, "locus_tag": "WP_000503028.1", "start": 2440560, "genecluster": "NZ_JH791854_c6", "name": "IK9_RS12355", "annotation": "non-ribosomal_peptide_synthetase", "strand": "-", "end": 2447030, "perc_ident": 97, "blastscore": 4162}], ["input|c7|2317386-2323857|+|ctg1_2271|", 21, {"perc_coverage": 97.07792207792207, "evalue": 0.0, "locus_tag": "WP_001255751.1", "start": 2425681, "genecluster": "NZ_JH791854_c6", "name": "IK9_RS12350", "annotation": "non-ribosomal_peptide_synthetase", "strand": "-", "end": 2440563, "perc_ident": 51, "blastscore": 2022}], ["input|c7|2323853-2338736|+|ctg1_2272|", 22, {"perc_coverage": 100.0, "evalue": 0.0, "locus_tag": "WP_001255751.1", "start": 2425681, "genecluster": "NZ_JH791854_c6", "name": "IK9_RS12350", "annotation": "non-ribosomal_peptide_synthetase", "strand": "-", "end": 2440563, "perc_ident": 97, "blastscore": 9676}], ["input|c7|2323853-2338736|+|ctg1_2272|", 22, {"perc_coverage": 42.15725806451613, "evalue": 0.0, "locus_tag": "WP_000503028.1", "start": 2440560, "genecluster": "NZ_JH791854_c6", "name": "IK9_RS12355", "annotation": "non-ribosomal_peptide_synthetase", "strand": "-", "end": 2447030, "perc_ident": 51, "blastscore": 2030}], ["input|c7|2339176-2339803|+|ctg1_2273|", 23, {"perc_coverage": 100.0, "evalue": 5e-106, "locus_tag": "WP_000701202.1", "start": 2424655, "genecluster": "NZ_JH791854_c6", "name": "IK9_RS12345", "annotation": "4'-phosphopantetheinyl_transferase", "strand": "-", "end": 2425359, "perc_ident": 91, "blastscore": 388}], ["input|c7|2339789-2340512|+|ctg1_2274|", 24, {"perc_coverage": 100.0, "evalue": 5.4e-120, "locus_tag": "WP_001172945.1", "start": 2423946, "genecluster": "NZ_JH791854_c6", "name": "IK9_RS12340", "annotation": "thioesterase", "strand": "-", "end": 2424668, "perc_ident": 88, "blastscore": 435}], ["input|c7|2350643-2351291|+|ctg1_2283|", 33, {"perc_coverage": 100.0, "evalue": 4.4e-113, "locus_tag": "WP_000655735.1", "start": 2420492, "genecluster": "NZ_JH791854_c6", "name": "IK9_RS12330", "annotation": "hypothetical_protein", "strand": "-", "end": 2421139, "perc_ident": 96, "blastscore": 411}], ["input|c7|2351604-2352111|+|ctg1_2284|", 34, {"perc_coverage": 100.0, "evalue": 2.5e-95, "locus_tag": "WP_000470150.1", "start": 2419680, "genecluster": "NZ_JH791854_c6", "name": "IK9_RS12325", "annotation": "N-acetyltransferase", "strand": "-", "end": 2420186, "perc_ident": 98, "blastscore": 352}]], "core_bonus": 3, "synteny_score": 20, "blast_score": 33020.0}]], "region_number": 7, "prefix": "general"}, {"total_hits": 4277, "ranking": [[{"description": "Bacillus paralicheniformis strain MDJK30 chromosome, complete genome", "accession": "NZ_CP020352", "tags": ["BLMD_RS10700", "BLMD_RS10705", "BLMD_RS10710", "BLMD_RS10715", "BLMD_RS10720", "BLMD_RS10725", "BLMD_RS10730", "BLMD_RS10735", "BLMD_RS10740", "BLMD_RS10745", "BLMD_RS10750", "BLMD_RS10755", "BLMD_RS10760", "BLMD_RS10765", "BLMD_RS10770", "BLMD_RS10775", "BLMD_RS10780", "BLMD_RS10785", "BLMD_RS10790", "BLMD_RS10795", "BLMD_RS10800", "BLMD_RS10805", "BLMD_RS10810", "BLMD_RS10815", "BLMD_RS10820", "BLMD_RS10825", "BLMD_RS10830", "BLMD_RS10835", "BLMD_RS10840", "BLMD_RS10845", "BLMD_RS10850", "BLMD_RS10855", "BLMD_RS10860", "BLMD_RS10865", "BLMD_RS10870", "BLMD_RS10875", "BLMD_RS10880", "BLMD_RS10885", "BLMD_RS10890", "BLMD_RS10895", "BLMD_RS10900", "BLMD_RS10905", "BLMD_RS10910", "BLMD_RS10915", "BLMD_RS10920", "BLMD_RS10925", "BLMD_RS10930", "BLMD_RS10935", "BLMD_RS10940", "BLMD_RS10945"], "cluster_type": "nrps", "proteins": ["WP_023857526.1", "WP_079289101.1", "WP_020451676.1", "WP_020451677.1", "WP_023857522.1", "WP_020451679.1", "WP_023857521.1", "WP_025810777.1", "WP_023857519.1", "WP_033155078.1", "WP_023857518.1", "WP_079289102.1", "WP_079289103.1", "WP_079289104.1", "BLMD_RS10770", "WP_025810775.1", "WP_025810774.1", "WP_020451689.1", "WP_020451690.1", "WP_025810773.1", "WP_020451692.1", "WP_080131407.1", "WP_026579615.1", "WP_039072760.1", "WP_080131408.1", "WP_003182452.1", "WP_020451697.1", "WP_080131409.1", "WP_080131410.1", "WP_080131411.1", "WP_080131412.1", "WP_080131413.1", "WP_020451703.1", "WP_020451704.1", "WP_020451705.1", "WP_080131414.1", "WP_080131415.1", "WP_020451708.1", "WP_080131416.1", "WP_020451710.1", "WP_080131417.1", "WP_020451712.1", "WP_020451713.1", "WP_020451714.1", "WP_023855743.1", "WP_020451716.1", "WP_026579598.1", "WP_080131418.1", "WP_020451719.1", "WP_020451720.1"], "cluster_label": "c5"}, {"hits": 7, "core_gene_hits": 2, "pairings": [["input|c8|2398792-2399938|+|ctg1_2327|", 8, {"perc_coverage": 99.47506561679789, "evalue": 3.1e-162, "locus_tag": "WP_020451704.1", "start": 2172626, "genecluster": "NZ_CP020352_c5", "name": "BLMD_RS10865", "annotation": "acyl-CoA_dehydrogenase", "strand": "-", "end": 2173786, "perc_ident": 76, "blastscore": 576}], ["input|c8|2399953-2401291|+|ctg1_2328|", 9, {"perc_coverage": 99.32584269662922, "evalue": 1.2e-157, "locus_tag": "WP_020451697.1", "start": 2131202, "genecluster": "NZ_CP020352_c5", "name": "BLMD_RS10830", "annotation": "acetyl-CoA_carboxylase_biotin_carboxylase_subunit", "strand": "-", "end": 2132542, "perc_ident": 62, "blastscore": 561}], ["input|c8|2401319-2401532|+|ctg1_2329|", 10, {"perc_coverage": 100.0, "evalue": 4.7e-16, "locus_tag": "WP_003182452.1", "start": 2130972, "genecluster": "NZ_CP020352_c5", "name": "BLMD_RS10825", "annotation": "acetyl-CoA_carboxylase_biotin_carboxyl_carrier_protein_subunit", "strand": "-", "end": 2131184, "perc_ident": 61, "blastscore": 87}], ["input|c8|2401553-2402465|+|ctg1_2330|", 11, {"perc_coverage": 98.67986798679867, "evalue": 2.4e-96, "locus_tag": "WP_080131408.1", "start": 2130043, "genecluster": "NZ_CP020352_c5", "name": "BLMD_RS10820", "annotation": "hydroxymethylglutaryl-CoA_lyase", "strand": "-", "end": 2130954, "perc_ident": 55, "blastscore": 356}], ["input|c8|2402469-2403258|+|ctg1_2331|", 12, {"perc_coverage": 94.27480916030534, "evalue": 6.4e-74, "locus_tag": "WP_039072760.1", "start": 2129239, "genecluster": "NZ_CP020352_c5", "name": "BLMD_RS10815", "annotation": "enoyl-CoA_hydratase", "strand": "-", "end": 2130021, "perc_ident": 61, "blastscore": 282}], ["input|c8|2403260-2404802|+|ctg1_2332|", 13, {"perc_coverage": 97.6608187134503, "evalue": 1.6e-238, "locus_tag": "WP_026579615.1", "start": 2127689, "genecluster": "NZ_CP020352_c5", "name": "BLMD_RS10810", "annotation": "acyl-CoA_carboxylase_subunit_beta", "strand": "-", "end": 2129218, "perc_ident": 80, "blastscore": 829}], ["input|c8|2404851-2406792|+|ctg1_2333|", 14, {"perc_coverage": 100.0, "evalue": 1.7e-213, "locus_tag": "WP_080131407.1", "start": 2125706, "genecluster": "NZ_CP020352_c5", "name": "BLMD_RS10805", "annotation": "AMP-dependent_synthetase", "strand": "-", "end": 2127658, "perc_ident": 54, "blastscore": 747}]], "core_bonus": 3, "synteny_score": 8, "blast_score": 3438.0}], [{"description": "Bacillus paralicheniformis ATCC 9945a, complete genome", "accession": "NC_021362", "tags": ["BALI_RS10625", "BALI_RS10630", "BALI_RS10635", "BALI_RS10640", "BALI_RS21855", "BALI_RS10645", "BALI_RS10650", "BALI_RS10655", "BALI_RS10660", "BALI_RS10665", "BALI_RS10670", "BALI_RS10675", "BALI_RS10680", "BALI_RS10685", "BALI_RS10690", "BALI_RS10695", "BALI_RS10700", "BALI_RS10705", "BALI_RS10710", "BALI_RS10715", "BALI_RS10720", "BALI_RS10725", "BALI_RS10730", "BALI_RS10735", "BALI_RS10740", "BALI_RS10745", "BALI_RS10750", "BALI_RS10755", "BALI_RS10760", "BALI_RS10765", "BALI_RS10770", "BALI_RS10775", "BALI_RS10780", "BALI_RS10785", "BALI_RS10790", "BALI_RS10795", "BALI_RS10800", "BALI_RS10805", "BALI_RS10810", "BALI_RS10815", "BALI_RS10820", "BALI_RS10825", "BALI_RS10830", "BALI_RS10835", "BALI_RS10840", "BALI_RS10845", "BALI_RS10850", "BALI_RS10855", "BALI_RS10860", "BALI_RS10865"], "cluster_type": "nrps", "proteins": ["WP_041817211.1", "WP_020451676.1", "WP_020451677.1", "WP_020451678.1", "BALI_RS21855", "WP_020451679.1", "WP_020451680.1", "WP_020451681.1", "WP_020451682.1", "WP_020451683.1", "WP_080646591.1", "WP_041817214.1", "WP_041817215.1", "WP_020451685.1", "WP_020451686.1", "WP_020451687.1", "WP_020451688.1", "WP_020451689.1", "WP_020451690.1", "WP_020451691.1", "WP_020451692.1", "WP_020451693.1", "WP_020451694.1", "WP_020451695.1", "WP_020451696.1", "WP_003182452.1", "WP_020451697.1", "WP_020451698.1", "WP_020451699.1", "WP_020451700.1", "WP_020451701.1", "WP_020451702.1", "WP_020451703.1", "WP_020451704.1", "WP_020451705.1", "WP_020451706.1", "WP_020451707.1", "WP_020451708.1", "WP_075213104.1", "WP_020451710.1", "WP_020451711.1", "WP_020451712.1", "WP_020451713.1", "WP_020451714.1", "WP_020451715.1", "WP_020451716.1", "WP_020451717.1", "WP_039072768.1", "WP_020451719.1", "WP_020451720.1"], "cluster_label": "c5"}, {"hits": 7, "core_gene_hits": 2, "pairings": [["input|c8|2398792-2399938|+|ctg1_2327|", 8, {"perc_coverage": 99.47506561679789, "evalue": 3.1e-162, "locus_tag": "WP_020451704.1", "start": 2193334, "genecluster": "NC_021362_c5", "name": "BALI_RS10785", "annotation": "acyl-CoA_dehydrogenase", "strand": "-", "end": 2194494, "perc_ident": 76, "blastscore": 576}], ["input|c8|2399953-2401291|+|ctg1_2328|", 9, {"perc_coverage": 99.32584269662922, "evalue": 1.2e-157, "locus_tag": "WP_020451697.1", "start": 2151911, "genecluster": "NC_021362_c5", "name": "BALI_RS10750", "annotation": "acetyl-CoA_carboxylase_biotin_carboxylase_subunit", "strand": "-", "end": 2153251, "perc_ident": 62, "blastscore": 561}], ["input|c8|2401319-2401532|+|ctg1_2329|", 10, {"perc_coverage": 100.0, "evalue": 4.7e-16, "locus_tag": "WP_003182452.1", "start": 2151681, "genecluster": "NC_021362_c5", "name": "BALI_RS10745", "annotation": "acetyl-CoA_carboxylase_biotin_carboxyl_carrier_protein_subunit", "strand": "-", "end": 2151893, "perc_ident": 61, "blastscore": 87}], ["input|c8|2401553-2402465|+|ctg1_2330|", 11, {"perc_coverage": 98.67986798679867, "evalue": 3.1e-96, "locus_tag": "WP_020451696.1", "start": 2150752, "genecluster": "NC_021362_c5", "name": "BALI_RS10740", "annotation": "hydroxymethylglutaryl-CoA_lyase", "strand": "-", "end": 2151663, "perc_ident": 55, "blastscore": 356}], ["input|c8|2402469-2403258|+|ctg1_2331|", 12, {"perc_coverage": 94.27480916030534, "evalue": 8.3e-74, "locus_tag": "WP_020451695.1", "start": 2149948, "genecluster": "NC_021362_c5", "name": "BALI_RS10735", "annotation": "enoyl-CoA_dehydratase_YngF", "strand": "-", "end": 2150730, "perc_ident": 61, "blastscore": 281}], ["input|c8|2403260-2404802|+|ctg1_2332|", 13, {"perc_coverage": 97.6608187134503, "evalue": 4.7e-238, "locus_tag": "WP_020451694.1", "start": 2148398, "genecluster": "NC_021362_c5", "name": "BALI_RS10730", "annotation": "acyl-CoA_carboxylase_subunit_beta", "strand": "-", "end": 2149927, "perc_ident": 80, "blastscore": 828}], ["input|c8|2404851-2406792|+|ctg1_2333|", 14, {"perc_coverage": 100.0, "evalue": 1.9e-212, "locus_tag": "WP_020451693.1", "start": 2146414, "genecluster": "NC_021362_c5", "name": "BALI_RS10725", "annotation": "acetyl-CoA_ligase", "strand": "-", "end": 2148366, "perc_ident": 54, "blastscore": 743}]], "core_bonus": 3, "synteny_score": 8, "blast_score": 3432.0}], [{"description": "Bacillus sp. MSP5.4 contig00002, whole genome shotgun sequence", "accession": "NZ_JXAP01000002", "tags": ["SC78_RS05880", "SC78_RS05885", "SC78_RS05890", "SC78_RS05895", "SC78_RS05900", "SC78_RS05905", "SC78_RS05910", "SC78_RS05915", "SC78_RS05920", "SC78_RS05925", "SC78_RS05930", "SC78_RS05935", "SC78_RS05940", "SC78_RS21595", "SC78_RS21600", "SC78_RS05950", "SC78_RS05955", "SC78_RS05960", "SC78_RS05965", "SC78_RS05970", "SC78_RS05975", "SC78_RS05980", "SC78_RS05985", "SC78_RS05990", "SC78_RS05995", "SC78_RS06000", "SC78_RS06005", "SC78_RS06010", "SC78_RS06015", "SC78_RS06020", "SC78_RS06025", "SC78_RS06030", "SC78_RS06035", "SC78_RS06040", "SC78_RS06045", "SC78_RS06050", "SC78_RS06055", "SC78_RS06060", "SC78_RS06065", "SC78_RS06070", "SC78_RS06075", "SC78_RS06080", "SC78_RS06085", "SC78_RS06090", "SC78_RS06095", "SC78_RS06100", "SC78_RS06105", "SC78_RS06110", "SC78_RS06115", "SC78_RS06120", "SC78_RS06125"], "cluster_type": "nrps", "proteins": ["WP_023857526.1", "WP_035338688.1", "WP_020451676.1", "WP_020451677.1", "WP_023857522.1", "WP_020451679.1", "WP_039072752.1", "WP_039072824.1", "WP_039072753.1", "WP_020451683.1", "WP_052252262.1", "WP_039072754.1", "WP_039072755.1", "WP_052252263.1", "WP_052252264.1", "WP_039072756.1", "WP_023857514.1", "WP_020451688.1", "WP_020451689.1", "WP_039072757.1", "WP_023857512.1", "WP_020451692.1", "WP_039072758.1", "WP_039072759.1", "WP_039072760.1", "WP_039072761.1", "WP_003182452.1", "WP_082021583.1", "WP_039072763.1", "WP_039072764.1", "WP_039072765.1", "WP_039072766.1", "WP_039072767.1", "WP_023855750.1", "WP_023855749.1", "WP_020451705.1", "WP_020451706.1", "WP_023855748.1", "WP_020451708.1", "WP_075213104.1", "WP_020451710.1", "WP_023855744.1", "WP_020451712.1", "WP_020451713.1", "WP_020451714.1", "WP_023855743.1", "WP_020451716.1", "WP_020451717.1", "WP_039072768.1", "WP_020451719.1", "WP_039072769.1"], "cluster_label": "c3"}, {"hits": 7, "core_gene_hits": 2, "pairings": [["input|c8|2398792-2399938|+|ctg1_2327|", 8, {"perc_coverage": 99.47506561679789, "evalue": 3.1e-162, "locus_tag": "WP_023855749.1", "start": 525704, "genecluster": "NZ_JXAP01000002_c3", "name": "SC78_RS06045", "annotation": "acyl-CoA_dehydrogenase", "strand": "-", "end": 526864, "perc_ident": 76, "blastscore": 576}], ["input|c8|2399953-2401291|+|ctg1_2328|", 9, {"perc_coverage": 99.32584269662922, "evalue": 6e-157, "locus_tag": "WP_082021583.1", "start": 484281, "genecluster": "NZ_JXAP01000002_c3", "name": "SC78_RS06010", "annotation": "acetyl-CoA_carboxylase_biotin_carboxylase_subunit", "strand": "-", "end": 485621, "perc_ident": 61, "blastscore": 558}], ["input|c8|2401319-2401532|+|ctg1_2329|", 10, {"perc_coverage": 100.0, "evalue": 4.7e-16, "locus_tag": "WP_003182452.1", "start": 484051, "genecluster": "NZ_JXAP01000002_c3", "name": "SC78_RS06005", "annotation": "acetyl-CoA_carboxylase_biotin_carboxyl_carrier_protein_subunit", "strand": "-", "end": 484263, "perc_ident": 61, "blastscore": 87}], ["input|c8|2401553-2402465|+|ctg1_2330|", 11, {"perc_coverage": 98.67986798679867, "evalue": 3.1e-96, "locus_tag": "WP_039072761.1", "start": 483122, "genecluster": "NZ_JXAP01000002_c3", "name": "SC78_RS06000", "annotation": "hydroxymethylglutaryl-CoA_lyase", "strand": "-", "end": 484033, "perc_ident": 55, "blastscore": 356}], ["input|c8|2402469-2403258|+|ctg1_2331|", 12, {"perc_coverage": 94.27480916030534, "evalue": 6.4e-74, "locus_tag": "WP_039072760.1", "start": 482318, "genecluster": "NZ_JXAP01000002_c3", "name": "SC78_RS05995", "annotation": "enoyl-CoA_hydratase", "strand": "-", "end": 483100, "perc_ident": 61, "blastscore": 282}], ["input|c8|2403260-2404802|+|ctg1_2332|", 13, {"perc_coverage": 97.6608187134503, "evalue": 2.7e-238, "locus_tag": "WP_039072759.1", "start": 480768, "genecluster": "NZ_JXAP01000002_c3", "name": "SC78_RS05990", "annotation": "acyl-CoA_carboxylase_subunit_beta", "strand": "-", "end": 482297, "perc_ident": 80, "blastscore": 829}], ["input|c8|2404851-2406792|+|ctg1_2333|", 14, {"perc_coverage": 100.0, "evalue": 8.5e-213, "locus_tag": "WP_039072758.1", "start": 478785, "genecluster": "NZ_JXAP01000002_c3", "name": "SC78_RS05985", "annotation": "AMP-dependent_synthetase", "strand": "-", "end": 480737, "perc_ident": 54, "blastscore": 744}]], "core_bonus": 3, "synteny_score": 8, "blast_score": 3432.0}], [{"description": "Bacillus paralicheniformis strain 14DA11 chromosome, complete genome", "accession": "NZ_CP023168", "tags": ["CK945_RS10995", "CK945_RS11000", "CK945_RS11005", "CK945_RS11010", "CK945_RS11015", "CK945_RS11020", "CK945_RS11025", "CK945_RS11030", "CK945_RS11035", "CK945_RS11040", "CK945_RS11045", "CK945_RS11050", "CK945_RS11055", "CK945_RS11060", "CK945_RS11065", "CK945_RS11070", "CK945_RS11075", "CK945_RS11080", "CK945_RS11085", "CK945_RS11090", "CK945_RS11095", "CK945_RS11100", "CK945_RS11105", "CK945_RS11110", "CK945_RS11115", "CK945_RS11120", "CK945_RS11125", "CK945_RS11130", "CK945_RS11135", "CK945_RS11140", "CK945_RS11145", "CK945_RS11150", "CK945_RS11155", "CK945_RS11160", "CK945_RS11165", "CK945_RS11170", "CK945_RS11175", "CK945_RS11180", "CK945_RS11185", "CK945_RS11190", "CK945_RS11195", "CK945_RS11200", "CK945_RS11205", "CK945_RS11210", "CK945_RS11215", "CK945_RS11220", "CK945_RS11225", "CK945_RS11230", "CK945_RS11235", "CK945_RS11240"], "cluster_type": "nrps", "proteins": ["WP_020451720.1", "WP_020451719.1", "WP_096748114.1", "WP_026579598.1", "WP_020451716.1", "WP_043054332.1", "CK945_RS11025", "WP_020451713.1", "WP_020451712.1", "WP_096748115.1", "WP_020451710.1", "WP_075213795.1", "WP_020451708.1", "WP_065643896.1", "WP_065643897.1", "WP_020451705.1", "WP_096748116.1", "WP_096748117.1", "CK945_RS11085", "WP_096748118.1", "WP_096748119.1", "WP_096748120.1", "CK945_RS11105", "WP_079289108.1", "WP_003182452.1", "WP_020451696.1", "WP_023857509.1", "WP_026579615.1", "WP_096748121.1", "WP_020451692.1", "WP_020451691.1", "WP_020451690.1", "WP_020451689.1", "WP_020451688.1", "WP_023857514.1", "WP_079289105.1", "WP_096748122.1", "WP_096748123.1", "WP_096748124.1", "WP_096748125.1", "WP_096748126.1", "WP_026579623.1", "WP_043054584.1", "WP_039072752.1", "WP_035338691.1", "WP_023857522.1", "WP_020451677.1", "WP_020451676.1", "WP_035338688.1", "WP_023857526.1"], "cluster_label": "c5"}, {"hits": 7, "core_gene_hits": 2, "pairings": [["input|c8|2398792-2399938|+|ctg1_2327|", 8, {"perc_coverage": 99.47506561679789, "evalue": 1.8e-162, "locus_tag": "WP_096748116.1", "start": 2144966, "genecluster": "NZ_CP023168_c5", "name": "CK945_RS11075", "annotation": "acyl-CoA_dehydrogenase", "strand": "+", "end": 2146126, "perc_ident": 76, "blastscore": 576}], ["input|c8|2399953-2401291|+|ctg1_2328|", 9, {"perc_coverage": 99.32584269662922, "evalue": 7.8e-157, "locus_tag": "WP_079289108.1", "start": 2186208, "genecluster": "NZ_CP023168_c5", "name": "CK945_RS11110", "annotation": "acetyl-CoA_carboxylase_biotin_carboxylase_subunit", "strand": "+", "end": 2187548, "perc_ident": 61, "blastscore": 558}], ["input|c8|2401319-2401532|+|ctg1_2329|", 10, {"perc_coverage": 100.0, "evalue": 4.7e-16, "locus_tag": "WP_003182452.1", "start": 2187566, "genecluster": "NZ_CP023168_c5", "name": "CK945_RS11115", "annotation": "acetyl-CoA_carboxylase_biotin_carboxyl_carrier_protein_subunit", "strand": "+", "end": 2187778, "perc_ident": 61, "blastscore": 87}], ["input|c8|2401553-2402465|+|ctg1_2330|", 11, {"perc_coverage": 98.67986798679867, "evalue": 3.1e-96, "locus_tag": "WP_020451696.1", "start": 2187796, "genecluster": "NZ_CP023168_c5", "name": "CK945_RS11120", "annotation": "hydroxymethylglutaryl-CoA_lyase", "strand": "+", "end": 2188707, "perc_ident": 55, "blastscore": 356}], ["input|c8|2402469-2403258|+|ctg1_2331|", 12, {"perc_coverage": 94.27480916030534, "evalue": 4.9e-74, "locus_tag": "WP_023857509.1", "start": 2188729, "genecluster": "NZ_CP023168_c5", "name": "CK945_RS11125", "annotation": "3-hydroxybutyryl-CoA_dehydratase", "strand": "+", "end": 2189511, "perc_ident": 61, "blastscore": 282}], ["input|c8|2403260-2404802|+|ctg1_2332|", 13, {"perc_coverage": 97.6608187134503, "evalue": 1.6e-238, "locus_tag": "WP_026579615.1", "start": 2189532, "genecluster": "NZ_CP023168_c5", "name": "CK945_RS11130", "annotation": "acyl-CoA_carboxylase_subunit_beta", "strand": "+", "end": 2191061, "perc_ident": 80, "blastscore": 829}], ["input|c8|2404851-2406792|+|ctg1_2333|", 14, {"perc_coverage": 100.0, "evalue": 2.5e-212, "locus_tag": "WP_096748121.1", "start": 2191093, "genecluster": "NZ_CP023168_c5", "name": "CK945_RS11135", "annotation": "AMP-dependent_synthetase", "strand": "+", "end": 2193045, "perc_ident": 54, "blastscore": 743}]], "core_bonus": 3, "synteny_score": 8, "blast_score": 3431.0}], [{"description": "Bacillus sp. SB47 scaffold00001, whole genome shotgun sequence", "accession": "NZ_KE819959", "tags": ["M661_RS0109320", "M661_RS25115", "M661_RS0109325", "M661_RS0109330", "M661_RS0109335", "M661_RS0109340", "M661_RS0109345", "M661_RS0109350", "M661_RS0109355", "M661_RS0109360", "M661_RS0109370", "M661_RS0109380", "M661_RS0109385", "M661_RS0109390", "M661_RS0109395", "M661_RS0109400", "M661_RS0109405", "M661_RS0109410", "M661_RS0109415", "M661_RS0109420", "M661_RS0109425", "M661_RS0109430", "M661_RS0109435", "M661_RS0109440", "M661_RS0109445", "M661_RS0109450", "M661_RS0109455", "M661_RS0109460", "M661_RS0109465", "M661_RS24340", "M661_RS0109475", "M661_RS0109480", "M661_RS0109485", "M661_RS0109490", "M661_RS0109495", "M661_RS0109500", "M661_RS0109505", "M661_RS0109510", "M661_RS0109515", "M661_RS24345", "M661_RS0109525", "M661_RS0109530", "M661_RS0109535", "M661_RS0109540", "M661_RS0109545", "M661_RS0109550", "M661_RS0109555", "M661_RS0109560", "M661_RS0109565", "M661_RS0109570"], "cluster_type": "nrps", "proteins": ["WP_020451720.1", "WP_081044002.1", "WP_026579597.1", "WP_026579598.1", "WP_020451716.1", "WP_026579599.1", "WP_026579600.1", "WP_020451713.1", "WP_026579601.1", "WP_026579602.1", "WP_020451710.1", "WP_075213795.1", "WP_026579604.1", "WP_026579605.1", "WP_020451706.1", "WP_020451705.1", "WP_023855749.1", "WP_026579606.1", "WP_026579607.1", "WP_026579608.1", "WP_026579609.1", "WP_026579610.1", "WP_026579611.1", "WP_026579612.1", "WP_003182452.1", "WP_026579613.1", "WP_026579614.1", "WP_026579615.1", "WP_026579616.1", "WP_020451692.1", "WP_023857512.1", "WP_020451690.1", "WP_020451689.1", "WP_020451688.1", "WP_026579617.1", "WP_026579618.1", "WP_026579619.1", "WP_026579620.1", "WP_026579621.1", "WP_051303777.1", "WP_026579622.1", "WP_026579623.1", "WP_025810777.1", "WP_026579624.1", "WP_020451679.1", "WP_023857522.1", "WP_020451677.1", "WP_020451676.1", "WP_026579625.1", "WP_023857526.1"], "cluster_label": "c6"}, {"hits": 7, "core_gene_hits": 2, "pairings": [["input|c8|2398792-2399938|+|ctg1_2327|", 8, {"perc_coverage": 99.47506561679789, "evalue": 3.1e-162, "locus_tag": "WP_023855749.1", "start": 1315452, "genecluster": "NZ_KE819959_c6", "name": "M661_RS0109405", "annotation": "acyl-CoA_dehydrogenase", "strand": "+", "end": 1316612, "perc_ident": 76, "blastscore": 576}], ["input|c8|2399953-2401291|+|ctg1_2328|", 9, {"perc_coverage": 99.32584269662922, "evalue": 1.1e-155, "locus_tag": "WP_026579612.1", "start": 1356696, "genecluster": "NZ_KE819959_c6", "name": "M661_RS0109440", "annotation": "acetyl-CoA_carboxylase_biotin_carboxylase_subunit", "strand": "+", "end": 1358036, "perc_ident": 61, "blastscore": 554}], ["input|c8|2401319-2401532|+|ctg1_2329|", 10, {"perc_coverage": 100.0, "evalue": 4.7e-16, "locus_tag": "WP_003182452.1", "start": 1358054, "genecluster": "NZ_KE819959_c6", "name": "M661_RS0109445", "annotation": "acetyl-CoA_carboxylase_biotin_carboxyl_carrier_protein_subunit", "strand": "+", "end": 1358266, "perc_ident": 61, "blastscore": 87}], ["input|c8|2401553-2402465|+|ctg1_2330|", 11, {"perc_coverage": 98.67986798679867, "evalue": 8.1e-97, "locus_tag": "WP_026579613.1", "start": 1358284, "genecluster": "NZ_KE819959_c6", "name": "M661_RS0109450", "annotation": "hydroxymethylglutaryl-CoA_lyase", "strand": "+", "end": 1359195, "perc_ident": 56, "blastscore": 358}], ["input|c8|2402469-2403258|+|ctg1_2331|", 12, {"perc_coverage": 94.27480916030534, "evalue": 6.4e-74, "locus_tag": "WP_026579614.1", "start": 1359217, "genecluster": "NZ_KE819959_c6", "name": "M661_RS0109455", "annotation": "enoyl-CoA_hydratase", "strand": "+", "end": 1359999, "perc_ident": 61, "blastscore": 282}], ["input|c8|2403260-2404802|+|ctg1_2332|", 13, {"perc_coverage": 97.6608187134503, "evalue": 1.6e-238, "locus_tag": "WP_026579615.1", "start": 1360020, "genecluster": "NZ_KE819959_c6", "name": "M661_RS0109460", "annotation": "acyl-CoA_carboxylase_subunit_beta", "strand": "+", "end": 1361549, "perc_ident": 80, "blastscore": 829}], ["input|c8|2404851-2406792|+|ctg1_2333|", 14, {"perc_coverage": 100.0, "evalue": 5e-213, "locus_tag": "WP_026579616.1", "start": 1361581, "genecluster": "NZ_KE819959_c6", "name": "M661_RS0109465", "annotation": "AMP-dependent_synthetase", "strand": "+", "end": 1363533, "perc_ident": 54, "blastscore": 745}]], "core_bonus": 3, "synteny_score": 8, "blast_score": 3431.0}], [{"description": "Bacillus paralicheniformis strain Bac84 chromosome, complete genome", "accession": "NZ_CP023665", "tags": ["CP943_RS10920", "CP943_RS10925", "CP943_RS10930", "CP943_RS10935", "CP943_RS10940", "CP943_RS10945", "CP943_RS10950", "CP943_RS10955", "CP943_RS10960", "CP943_RS10965", "CP943_RS10970", "CP943_RS10975", "CP943_RS10980", "CP943_RS10985", "CP943_RS10990", "CP943_RS10995", "CP943_RS11000", "CP943_RS11005", "CP943_RS11010", "CP943_RS11015", "CP943_RS11020", "CP943_RS11025", "CP943_RS11030", "CP943_RS11035", "CP943_RS11040", "CP943_RS11045", "CP943_RS11050", "CP943_RS11055", "CP943_RS11060", "CP943_RS11065", "CP943_RS11070", "CP943_RS11075", "CP943_RS11080", "CP943_RS11085", "CP943_RS11090", "CP943_RS11095", "CP943_RS11100", "CP943_RS11105", "CP943_RS11110", "CP943_RS11115", "CP943_RS11120", "CP943_RS11125", "CP943_RS11130", "CP943_RS11135", "CP943_RS11140", "CP943_RS11145", "CP943_RS11150", "CP943_RS11155", "CP943_RS11160", "CP943_RS11165"], "cluster_type": "nrps", "proteins": ["WP_023857526.1", "WP_105980996.1", "WP_105980997.1", "WP_020451677.1", "WP_023857522.1", "WP_020451679.1", "WP_023857521.1", "WP_075213316.1", "WP_026579623.1", "WP_096748126.1", "WP_105980998.1", "WP_079289102.1", "WP_079289103.1", "WP_079289104.1", "WP_079289105.1", "WP_023857514.1", "WP_020451688.1", "WP_020451689.1", "WP_105980999.1", "WP_023857512.1", "WP_020451692.1", "WP_023857511.1", "WP_023857510.1", "WP_023857509.1", "WP_020451696.1", "WP_003182452.1", "WP_105981000.1", "WP_105981001.1", "WP_105981002.1", "WP_105981003.1", "WP_105981004.1", "WP_105981005.1", "WP_026579606.1", "WP_023855749.1", "WP_020451705.1", "WP_020451706.1", "WP_105981006.1", "WP_026579604.1", "WP_075213795.1", "WP_020451710.1", "WP_026579602.1", "WP_020451712.1", "WP_020451713.1", "WP_020451714.1", "WP_043054332.1", "WP_020451716.1", "WP_020451717.1", "WP_105981007.1", "WP_020451719.1", "WP_020451720.1"], "cluster_label": "c4"}, {"hits": 7, "core_gene_hits": 2, "pairings": [["input|c8|2398792-2399938|+|ctg1_2327|", 8, {"perc_coverage": 99.47506561679789, "evalue": 3.1e-162, "locus_tag": "WP_023855749.1", "start": 2186323, "genecluster": "NZ_CP023665_c4", "name": "CP943_RS11085", "annotation": "acyl-CoA_dehydrogenase", "strand": "-", "end": 2187483, "perc_ident": 76, "blastscore": 576}], ["input|c8|2399953-2401291|+|ctg1_2328|", 9, {"perc_coverage": 99.32584269662922, "evalue": 4.6e-157, "locus_tag": "WP_105981000.1", "start": 2144899, "genecluster": "NZ_CP023665_c4", "name": "CP943_RS11050", "annotation": "biotin_carboxylase", "strand": "-", "end": 2146239, "perc_ident": 62, "blastscore": 559}], ["input|c8|2401319-2401532|+|ctg1_2329|", 10, {"perc_coverage": 100.0, "evalue": 4.7e-16, "locus_tag": "WP_003182452.1", "start": 2144669, "genecluster": "NZ_CP023665_c4", "name": "CP943_RS11045", "annotation": "acetyl-CoA_carboxylase_biotin_carboxyl_carrier_protein_subunit", "strand": "-", "end": 2144881, "perc_ident": 61, "blastscore": 87}], ["input|c8|2401553-2402465|+|ctg1_2330|", 11, {"perc_coverage": 98.67986798679867, "evalue": 3.1e-96, "locus_tag": "WP_020451696.1", "start": 2143740, "genecluster": "NZ_CP023665_c4", "name": "CP943_RS11040", "annotation": "hydroxymethylglutaryl-CoA_lyase", "strand": "-", "end": 2144651, "perc_ident": 55, "blastscore": 356}], ["input|c8|2402469-2403258|+|ctg1_2331|", 12, {"perc_coverage": 94.27480916030534, "evalue": 4.9e-74, "locus_tag": "WP_023857509.1", "start": 2142936, "genecluster": "NZ_CP023665_c4", "name": "CP943_RS11035", "annotation": "3-hydroxybutyryl-CoA_dehydratase", "strand": "-", "end": 2143718, "perc_ident": 61, "blastscore": 282}], ["input|c8|2403260-2404802|+|ctg1_2332|", 13, {"perc_coverage": 97.6608187134503, "evalue": 1.4e-237, "locus_tag": "WP_023857510.1", "start": 2141386, "genecluster": "NZ_CP023665_c4", "name": "CP943_RS11030", "annotation": "acyl-CoA_carboxylase_subunit_beta", "strand": "-", "end": 2142915, "perc_ident": 80, "blastscore": 826}], ["input|c8|2404851-2406792|+|ctg1_2333|", 14, {"perc_coverage": 100.0, "evalue": 1.5e-212, "locus_tag": "WP_023857511.1", "start": 2139403, "genecluster": "NZ_CP023665_c4", "name": "CP943_RS11025", "annotation": "AMP-dependent_synthetase", "strand": "-", "end": 2141355, "perc_ident": 54, "blastscore": 743}]], "core_bonus": 3, "synteny_score": 8, "blast_score": 3429.0}], [{"description": "Bacillus paralicheniformis strain Bac48 chromosome, complete genome", "accession": "NZ_CP023666", "tags": ["CP942_RS00775", "CP942_RS00780", "CP942_RS00785", "CP942_RS00790", "CP942_RS00795", "CP942_RS00800", "CP942_RS00805", "CP942_RS00810", "CP942_RS00815", "CP942_RS00820", "CP942_RS00825", "CP942_RS00830", "CP942_RS00835", "CP942_RS00840", "CP942_RS00845", "CP942_RS00850", "CP942_RS00855", "CP942_RS00860", "CP942_RS00865", "CP942_RS00870", "CP942_RS00875", "CP942_RS00880", "CP942_RS00885", "CP942_RS00890", "CP942_RS00895", "CP942_RS00900", "CP942_RS00905", "CP942_RS00910", "CP942_RS00915", "CP942_RS00920", "CP942_RS00925", "CP942_RS00930", "CP942_RS00935", "CP942_RS00940", "CP942_RS00945", "CP942_RS00950", "CP942_RS00955", "CP942_RS00960", "CP942_RS00965", "CP942_RS00970", "CP942_RS00975", "CP942_RS00980", "CP942_RS00985", "CP942_RS00990", "CP942_RS00995", "CP942_RS01000", "CP942_RS01005", "CP942_RS01010", "CP942_RS01015", "CP942_RS01020"], "cluster_type": "nrps", "proteins": ["WP_020451720.1", "WP_081044002.1", "WP_105978808.1", "WP_026579598.1", "WP_020451716.1", "WP_105978809.1", "WP_020451714.1", "WP_020451713.1", "WP_020451712.1", "WP_023855744.1", "WP_020451710.1", "WP_075213795.1", "WP_105978810.1", "WP_105978811.1", "WP_105978812.1", "WP_105978813.1", "WP_105978814.1", "WP_105978815.1", "WP_105978816.1", "WP_105978817.1", "WP_105978818.1", "WP_105978819.1", "WP_105978820.1", "WP_105978821.1", "WP_003182452.1", "WP_020451696.1", "WP_023857509.1", "WP_105978822.1", "WP_096748121.1", "WP_020451692.1", "WP_020451691.1", "WP_020451690.1", "WP_020451689.1", "WP_020451688.1", "WP_035338698.1", "WP_026579618.1", "WP_035338696.1", "WP_026579620.1", "WP_105978823.1", "WP_105978824.1", "WP_020451683.1", "WP_105978825.1", "WP_105980480.1", "WP_105978826.1", "WP_105978827.1", "WP_101560947.1", "WP_020451677.1", "WP_020451676.1", "WP_059231117.1", "WP_023857526.1"], "cluster_label": "c2"}, {"hits": 7, "core_gene_hits": 2, "pairings": [["input|c8|2398792-2399938|+|ctg1_2327|", 8, {"perc_coverage": 99.47506561679789, "evalue": 2.4e-162, "locus_tag": "WP_105978814.1", "start": 171327, "genecluster": "NZ_CP023666_c2", "name": "CP942_RS00855", "annotation": "acyl-CoA_dehydrogenase", "strand": "+", "end": 172487, "perc_ident": 76, "blastscore": 576}], ["input|c8|2399953-2401291|+|ctg1_2328|", 9, {"perc_coverage": 99.32584269662922, "evalue": 3.9e-156, "locus_tag": "WP_105978821.1", "start": 212571, "genecluster": "NZ_CP023666_c2", "name": "CP942_RS00890", "annotation": "biotin_carboxylase", "strand": "+", "end": 213911, "perc_ident": 61, "blastscore": 555}], ["input|c8|2401319-2401532|+|ctg1_2329|", 10, {"perc_coverage": 100.0, "evalue": 4.7e-16, "locus_tag": "WP_003182452.1", "start": 213929, "genecluster": "NZ_CP023666_c2", "name": "CP942_RS00895", "annotation": "acetyl-CoA_carboxylase_biotin_carboxyl_carrier_protein_subunit", "strand": "+", "end": 214141, "perc_ident": 61, "blastscore": 87}], ["input|c8|2401553-2402465|+|ctg1_2330|", 11, {"perc_coverage": 98.67986798679867, "evalue": 3.1e-96, "locus_tag": "WP_020451696.1", "start": 214159, "genecluster": "NZ_CP023666_c2", "name": "CP942_RS00900", "annotation": "hydroxymethylglutaryl-CoA_lyase", "strand": "+", "end": 215070, "perc_ident": 55, "blastscore": 356}], ["input|c8|2402469-2403258|+|ctg1_2331|", 12, {"perc_coverage": 94.27480916030534, "evalue": 4.9e-74, "locus_tag": "WP_023857509.1", "start": 215092, "genecluster": "NZ_CP023666_c2", "name": "CP942_RS00905", "annotation": "3-hydroxybutyryl-CoA_dehydratase", "strand": "+", "end": 215874, "perc_ident": 61, "blastscore": 282}], ["input|c8|2403260-2404802|+|ctg1_2332|", 13, {"perc_coverage": 97.6608187134503, "evalue": 2.1e-238, "locus_tag": "WP_105978822.1", "start": 215895, "genecluster": "NZ_CP023666_c2", "name": "CP942_RS00910", "annotation": "carboxylase", "strand": "+", "end": 217424, "perc_ident": 80, "blastscore": 829}], ["input|c8|2404851-2406792|+|ctg1_2333|", 14, {"perc_coverage": 100.0, "evalue": 2.5e-212, "locus_tag": "WP_096748121.1", "start": 217455, "genecluster": "NZ_CP023666_c2", "name": "CP942_RS00915", "annotation": "AMP-dependent_synthetase", "strand": "+", "end": 219407, "perc_ident": 54, "blastscore": 743}]], "core_bonus": 3, "synteny_score": 8, "blast_score": 3428.0}], [{"description": "Bacillus paralicheniformis strain BL-09, complete genome", "accession": "NZ_CP010524", "tags": ["SC10_RS10840", "SC10_RS10845", "SC10_RS10850", "SC10_RS10855", "SC10_RS10860", "SC10_RS10865", "SC10_RS10870", "SC10_RS10875", "SC10_RS10880", "SC10_RS10885", "SC10_RS10890", "SC10_RS10895", "SC10_RS10900", "SC10_RS10905", "SC10_RS10910", "SC10_RS10915", "SC10_RS10920", "SC10_RS10925", "SC10_RS10930", "SC10_RS10935", "SC10_RS10940", "SC10_RS10945", "SC10_RS10950", "SC10_RS10955", "SC10_RS10960", "SC10_RS10965", "SC10_RS10970", "SC10_RS10975", "SC10_RS10980", "SC10_RS10985", "SC10_RS10990", "SC10_RS10995", "SC10_RS11000", "SC10_RS11005", "SC10_RS11010", "SC10_RS11015", "SC10_RS11020", "SC10_RS11025", "SC10_RS11030", "SC10_RS11035", "SC10_RS11040", "SC10_RS11045", "SC10_RS11050", "SC10_RS11055", "SC10_RS11060", "SC10_RS11065", "SC10_RS11070", "SC10_RS11075", "SC10_RS11080", "SC10_RS11085", "SC10_RS11090"], "cluster_type": "nrps", "proteins": ["WP_025810781.1", "WP_025810780.1", "WP_043054328.1", "WP_020451677.1", "WP_023857522.1", "WP_035338691.1", "WP_039072752.1", "WP_043054584.1", "WP_023857519.1", "WP_020451683.1", "WP_023857518.1", "WP_023857517.1", "WP_023857516.1", "WP_023857515.1", "WP_020451686.1", "WP_023857514.1", "WP_020451688.1", "WP_020451689.1", "WP_020451690.1", "WP_023857512.1", "WP_020451692.1", "WP_023857511.1", "WP_023857510.1", "WP_023857509.1", "WP_020451696.1", "WP_023857508.1", "WP_023857507.1", "WP_023857506.1", "WP_043054329.1", "SC10_RS10985", "WP_023856442.1", "WP_080781402.1", "WP_043054330.1", "WP_023855750.1", "WP_023855749.1", "WP_043054331.1", "WP_020451706.1", "WP_023855748.1", "WP_020451708.1", "WP_075213104.1", "WP_020451710.1", "WP_023855744.1", "WP_020451712.1", "WP_020451713.1", "WP_020451714.1", "WP_043054332.1", "WP_020451716.1", "WP_026579598.1", "WP_043054333.1", "WP_020451719.1", "WP_020451720.1"], "cluster_label": "c5"}, {"hits": 7, "core_gene_hits": 2, "pairings": [["input|c8|2398792-2399938|+|ctg1_2327|", 8, {"perc_coverage": 99.47506561679789, "evalue": 3.1e-162, "locus_tag": "WP_023855749.1", "start": 2219093, "genecluster": "NZ_CP010524_c5", "name": "SC10_RS11010", "annotation": "acyl-CoA_dehydrogenase", "strand": "-", "end": 2220253, "perc_ident": 76, "blastscore": 576}], ["input|c8|2399953-2401291|+|ctg1_2328|", 9, {"perc_coverage": 99.32584269662922, "evalue": 6e-157, "locus_tag": "WP_023857507.1", "start": 2177466, "genecluster": "NZ_CP010524_c5", "name": "SC10_RS10970", "annotation": "acetyl-CoA_carboxylase_biotin_carboxylase_subunit", "strand": "-", "end": 2178806, "perc_ident": 62, "blastscore": 558}], ["input|c8|2401319-2401532|+|ctg1_2329|", 10, {"perc_coverage": 100.0, "evalue": 2.3e-15, "locus_tag": "WP_023857508.1", "start": 2177236, "genecluster": "NZ_CP010524_c5", "name": "SC10_RS10965", "annotation": "acetyl-CoA_carboxylase_biotin_carboxyl_carrier_protein_subunit", "strand": "-", "end": 2177448, "perc_ident": 60, "blastscore": 85}], ["input|c8|2401553-2402465|+|ctg1_2330|", 11, {"perc_coverage": 98.67986798679867, "evalue": 3.1e-96, "locus_tag": "WP_020451696.1", "start": 2176307, "genecluster": "NZ_CP010524_c5", "name": "SC10_RS10960", "annotation": "hydroxymethylglutaryl-CoA_lyase", "strand": "-", "end": 2177218, "perc_ident": 55, "blastscore": 356}], ["input|c8|2402469-2403258|+|ctg1_2331|", 12, {"perc_coverage": 94.27480916030534, "evalue": 4.9e-74, "locus_tag": "WP_023857509.1", "start": 2175503, "genecluster": "NZ_CP010524_c5", "name": "SC10_RS10955", "annotation": "3-hydroxybutyryl-CoA_dehydratase", "strand": "-", "end": 2176285, "perc_ident": 61, "blastscore": 282}], ["input|c8|2403260-2404802|+|ctg1_2332|", 13, {"perc_coverage": 97.6608187134503, "evalue": 1.4e-237, "locus_tag": "WP_023857510.1", "start": 2173953, "genecluster": "NZ_CP010524_c5", "name": "SC10_RS10950", "annotation": "acyl-CoA_carboxylase_subunit_beta", "strand": "-", "end": 2175482, "perc_ident": 80, "blastscore": 826}], ["input|c8|2404851-2406792|+|ctg1_2333|", 14, {"perc_coverage": 100.0, "evalue": 1.5e-212, "locus_tag": "WP_023857511.1", "start": 2171970, "genecluster": "NZ_CP010524_c5", "name": "SC10_RS10945", "annotation": "AMP-dependent_synthetase", "strand": "-", "end": 2173922, "perc_ident": 54, "blastscore": 743}]], "core_bonus": 3, "synteny_score": 8, "blast_score": 3426.0}], [{"description": "Bacillus velezensis strain 9D-6 chromosome, complete genome", "accession": "NZ_CP020805", "tags": ["B7941_RS11695", "B7941_RS11700", "B7941_RS11705", "B7941_RS11710", "B7941_RS11715", "B7941_RS11720", "B7941_RS11725", "B7941_RS11730", "B7941_RS11735", "B7941_RS11740", "B7941_RS11745", "B7941_RS11750", "B7941_RS11755", "B7941_RS11760", "B7941_RS11765", "B7941_RS11770", "B7941_RS11775", "B7941_RS11780", "B7941_RS11785", "B7941_RS11790", "B7941_RS11795", "B7941_RS11800", "B7941_RS11805", "B7941_RS11810", "B7941_RS11815", "B7941_RS11820", "B7941_RS11825", "B7941_RS11830", "B7941_RS11835", "B7941_RS11840", "B7941_RS11845", "B7941_RS11850", "B7941_RS11855", "B7941_RS11860", "B7941_RS11865", "B7941_RS11870", "B7941_RS11875", "B7941_RS11880", "B7941_RS11885", "B7941_RS11890", "B7941_RS11895", "B7941_RS11900", "B7941_RS11905", "B7941_RS11910", "B7941_RS11915", "B7941_RS11920", "B7941_RS11925", "B7941_RS11930", "B7941_RS11935", "B7941_RS11940", "B7941_RS11945", "B7941_RS11950", "B7941_RS11955", "B7941_RS11960", "B7941_RS11965", "B7941_RS11970", "B7941_RS11975", "B7941_RS11980", "B7941_RS11985", "B7941_RS11990", "B7941_RS11995", "B7941_RS12000", "B7941_RS12010", "B7941_RS12015", "B7941_RS12020", "B7941_RS12025", "B7941_RS12030", "B7941_RS12035", "B7941_RS12040", "B7941_RS12045", "B7941_RS12050", "B7941_RS12055"], "cluster_type": "bacteriocin-transatpks-nrps", "proteins": ["WP_003153956.1", "WP_012117655.1", "WP_015239934.1", "WP_076424227.1", "WP_085342026.1", "WP_085342027.1", "WP_085342028.1", "WP_020955884.1", "WP_085342029.1", "WP_085342030.1", "WP_085342031.1", "WP_085342032.1", "WP_085342033.1", "WP_085342034.1", "WP_085342035.1", "WP_085342036.1", "WP_085342037.1", "WP_085342038.1", "WP_085342039.1", "WP_059367392.1", "WP_052827494.1", "WP_052250225.1", "WP_085342040.1", "WP_085342041.1", "WP_033574820.1", "WP_085342042.1", "WP_053104446.1", "WP_085342043.1", "WP_085342044.1", "WP_085342045.1", "WP_085342046.1", "WP_085342047.1", "WP_085342048.1", "WP_014418050.1", "WP_014305098.1", "WP_007410135.1", "WP_020954028.1", "WP_085342049.1", "WP_007410132.1", "WP_059367361.1", "WP_085342050.1", "WP_085342051.1", "WP_085342052.1", "WP_014418060.1", "WP_085342053.1", "WP_085342054.1", "WP_085342055.1", "WP_085342056.1", "WP_007410122.1", "WP_007410121.1", "WP_085342057.1", "WP_085342058.1", "WP_003153894.1", "WP_085342059.1", "WP_007410116.1", "WP_085342060.1", "WP_085342061.1", "B7941_RS11980", "WP_085342062.1", "WP_085342372.1", "WP_038463999.1", "WP_043021793.1", "WP_003153850.1", "WP_003153848.1", "WP_060562920.1", "WP_063095091.1", "WP_003153841.1", "WP_085342063.1", "WP_085342064.1", "WP_085342065.1", "B7941_RS12050", "WP_012117713.1"], "cluster_label": "c9"}, {"hits": 9, "core_gene_hits": 1, "pairings": [["input|c8|2394532-2395258|+|ctg1_2322|", 3, {"perc_coverage": 84.64730290456431, "evalue": 1.5e-21, "locus_tag": "WP_059367392.1", "start": 2387092, "genecluster": "NZ_CP020805_c9", "name": "B7941_RS11790", "annotation": "ABC_transporter_ATP-binding_protein", "strand": "+", "end": 2387712, "perc_ident": 33, "blastscore": 108}], ["input|c8|2398792-2399938|+|ctg1_2327|", 8, {"perc_coverage": 99.21259842519686, "evalue": 1.1e-154, "locus_tag": "WP_003153894.1", "start": 2454672, "genecluster": "NZ_CP020805_c9", "name": "B7941_RS11955", "annotation": "acyl-CoA_dehydrogenase", "strand": "-", "end": 2455814, "perc_ident": 73, "blastscore": 550}], ["input|c8|2399953-2401291|+|ctg1_2328|", 9, {"perc_coverage": 98.87640449438202, "evalue": 1.1e-153, "locus_tag": "WP_085342057.1", "start": 2451616, "genecluster": "NZ_CP020805_c9", "name": "B7941_RS11945", "annotation": "acetyl-CoA_carboxylase_biotin_carboxylase_subunit", "strand": "-", "end": 2452965, "perc_ident": 61, "blastscore": 547}], ["input|c8|2401319-2401532|+|ctg1_2329|", 10, {"perc_coverage": 100.0, "evalue": 2e-14, "locus_tag": "WP_007410121.1", "start": 2451407, "genecluster": "NZ_CP020805_c9", "name": "B7941_RS11940", "annotation": "acetyl-CoA_carboxylase_biotin_carboxyl_carrier_protein_subunit", "strand": "-", "end": 2451619, "perc_ident": 57, "blastscore": 82}], ["input|c8|2401553-2402465|+|ctg1_2330|", 11, {"perc_coverage": 98.67986798679867, "evalue": 9.6e-82, "locus_tag": "WP_007410122.1", "start": 2450492, "genecluster": "NZ_CP020805_c9", "name": "B7941_RS11935", "annotation": "hydroxymethylglutaryl-CoA_lyase", "strand": "-", "end": 2451391, "perc_ident": 50, "blastscore": 308}], ["input|c8|2402469-2403258|+|ctg1_2331|", 12, {"perc_coverage": 93.12977099236642, "evalue": 3.2e-73, "locus_tag": "WP_085342056.1", "start": 2449699, "genecluster": "NZ_CP020805_c9", "name": "B7941_RS11930", "annotation": "enoyl-CoA_hydratase", "strand": "-", "end": 2450478, "perc_ident": 62, "blastscore": 279}], ["input|c8|2403260-2404802|+|ctg1_2332|", 13, {"perc_coverage": 97.85575048732943, "evalue": 4.4e-228, "locus_tag": "WP_085342055.1", "start": 2448152, "genecluster": "NZ_CP020805_c9", "name": "B7941_RS11925", "annotation": "acyl-CoA_carboxylase_subunit_beta", "strand": "-", "end": 2449681, "perc_ident": 78, "blastscore": 795}], ["input|c8|2412059-2413217|-|ctg1_2341|", 21, {"perc_coverage": 72.46753246753246, "evalue": 4.1e-29, "locus_tag": "WP_085342042.1", "start": 2392490, "genecluster": "NZ_CP020805_c9", "name": "B7941_RS11820", "annotation": "sensor_histidine_kinase", "strand": "-", "end": 2393890, "perc_ident": 32, "blastscore": 133}], ["input|c8|2413206-2413902|-|ctg1_2342|", 22, {"perc_coverage": 99.56709956709958, "evalue": 4.8e-41, "locus_tag": "WP_053104446.1", "start": 2393893, "genecluster": "NZ_CP020805_c9", "name": "B7941_RS11825", "annotation": "DNA-binding_response_regulator", "strand": "-", "end": 2394600, "perc_ident": 41, "blastscore": 172}]], "core_bonus": 3, "synteny_score": 7, "blast_score": 2974.0}], [{"description": "Bacillus amyloliquefaciens UMAF6614, complete genome", "accession": "NZ_CP006960", "tags": ["BAMY6614_RS12590", "BAMY6614_RS12595", "BAMY6614_RS12600", "BAMY6614_RS12605", "BAMY6614_RS12610", "BAMY6614_RS12615", "BAMY6614_RS12620", "BAMY6614_RS12625", "BAMY6614_RS12630", "BAMY6614_RS12635", "BAMY6614_RS12640", "BAMY6614_RS12645", "BAMY6614_RS12650", "BAMY6614_RS12655", "BAMY6614_RS12660", "BAMY6614_RS12665", "BAMY6614_RS12670", "BAMY6614_RS12675", "BAMY6614_RS12680", "BAMY6614_RS12685", "BAMY6614_RS12690", "BAMY6614_RS12695", "BAMY6614_RS12700", "BAMY6614_RS12705", "BAMY6614_RS12710", "BAMY6614_RS12715", "BAMY6614_RS12720", "BAMY6614_RS12725", "BAMY6614_RS12730", "BAMY6614_RS12735", "BAMY6614_RS12740", "BAMY6614_RS12745", "BAMY6614_RS12750", "BAMY6614_RS12755", "BAMY6614_RS12760", "BAMY6614_RS12765", "BAMY6614_RS12770", "BAMY6614_RS12775", "BAMY6614_RS12780", "BAMY6614_RS12785", "BAMY6614_RS12790", "BAMY6614_RS12795", "BAMY6614_RS12800", "BAMY6614_RS12805", "BAMY6614_RS12810", "BAMY6614_RS19820", "BAMY6614_RS19825", "BAMY6614_RS19830", "BAMY6614_RS12820", "BAMY6614_RS12825", "BAMY6614_RS19835", "BAMY6614_RS12835", "BAMY6614_RS12840", "BAMY6614_RS12845", "BAMY6614_RS12850", "BAMY6614_RS12860", "BAMY6614_RS12865", "BAMY6614_RS12870", "BAMY6614_RS12875", "BAMY6614_RS12880", "BAMY6614_RS12885", "BAMY6614_RS12890", "BAMY6614_RS12895", "BAMY6614_RS12900", "BAMY6614_RS12905"], "cluster_type": "transatpks-nrps", "proteins": ["WP_012117658.1", "WP_061862245.1", "WP_053104437.1", "WP_020955884.1", "WP_020955885.1", "WP_007410155.1", "WP_043021149.1", "WP_053104439.1", "WP_061862246.1", "WP_029973840.1", "WP_029973839.1", "WP_029973838.1", "WP_061862247.1", "WP_007410147.1", "WP_061862248.1", "WP_061862249.1", "WP_061862250.1", "WP_061862631.1", "WP_061862251.1", "WP_061862252.1", "WP_061862253.1", "WP_061862254.1", "WP_061862255.1", "WP_007410136.1", "WP_014418052.1", "WP_061862256.1", "WP_061862257.1", "WP_061862258.1", "WP_061862259.1", "WP_061862260.1", "WP_012117687.1", "WP_061862261.1", "WP_017417912.1", "WP_061862262.1", "WP_007410125.1", "WP_061862263.1", "WP_061862264.1", "WP_061862265.1", "WP_061862266.1", "WP_021493381.1", "WP_061862267.1", "WP_003153894.1", "WP_061862268.1", "WP_007410116.1", "WP_061862269.1", "BAMY6614_RS19820", "BAMY6614_RS19825", "WP_081111595.1", "WP_061862270.1", "WP_061862271.1", "BAMY6614_RS19835", "WP_061862272.1", "WP_029974636.1", "WP_014418076.1", "WP_017417934.1", "WP_003153850.1", "WP_003153848.1", "WP_014418078.1", "WP_014418079.1", "WP_007407355.1", "WP_014418080.1", "WP_053285515.1", "WP_060562917.1", "WP_061862273.1", "WP_003153838.1"], "cluster_label": "c9"}, {"hits": 9, "core_gene_hits": 1, "pairings": [["input|c8|2394532-2395258|+|ctg1_2322|", 3, {"perc_coverage": 84.64730290456431, "evalue": 1.7e-20, "locus_tag": "WP_029973840.1", "start": 2616986, "genecluster": "NZ_CP006960_c9", "name": "BAMY6614_RS12635", "annotation": "ABC_transporter_ATP-binding_protein", "strand": "+", "end": 2617606, "perc_ident": 33, "blastscore": 104}], ["input|c8|2398792-2399938|+|ctg1_2327|", 8, {"perc_coverage": 99.21259842519686, "evalue": 1.1e-154, "locus_tag": "WP_003153894.1", "start": 2683179, "genecluster": "NZ_CP006960_c9", "name": "BAMY6614_RS12795", "annotation": "acyl-CoA_dehydrogenase", "strand": "-", "end": 2684321, "perc_ident": 73, "blastscore": 550}], ["input|c8|2399953-2401291|+|ctg1_2328|", 9, {"perc_coverage": 98.87640449438202, "evalue": 8.9e-153, "locus_tag": "WP_021493381.1", "start": 2680123, "genecluster": "NZ_CP006960_c9", "name": "BAMY6614_RS12785", "annotation": "acetyl-CoA_carboxylase_biotin_carboxylase_subunit", "strand": "-", "end": 2681472, "perc_ident": 61, "blastscore": 544}], ["input|c8|2401319-2401532|+|ctg1_2329|", 10, {"perc_coverage": 100.0, "evalue": 2.6e-14, "locus_tag": "WP_061862266.1", "start": 2679914, "genecluster": "NZ_CP006960_c9", "name": "BAMY6614_RS12780", "annotation": "acetyl-CoA_carboxylase_biotin_carboxyl_carrier_protein_subunit", "strand": "-", "end": 2680126, "perc_ident": 57, "blastscore": 82}], ["input|c8|2401553-2402465|+|ctg1_2330|", 11, {"perc_coverage": 98.67986798679867, "evalue": 2.5e-82, "locus_tag": "WP_061862265.1", "start": 2678999, "genecluster": "NZ_CP006960_c9", "name": "BAMY6614_RS12775", "annotation": "hydroxymethylglutaryl-CoA_lyase", "strand": "-", "end": 2679898, "perc_ident": 51, "blastscore": 310}], ["input|c8|2402469-2403258|+|ctg1_2331|", 12, {"perc_coverage": 93.12977099236642, "evalue": 7e-73, "locus_tag": "WP_061862264.1", "start": 2678206, "genecluster": "NZ_CP006960_c9", "name": "BAMY6614_RS12770", "annotation": "enoyl-CoA_hydratase", "strand": "-", "end": 2678985, "perc_ident": 62, "blastscore": 278}], ["input|c8|2403260-2404802|+|ctg1_2332|", 13, {"perc_coverage": 97.85575048732943, "evalue": 6.8e-229, "locus_tag": "WP_061862263.1", "start": 2676659, "genecluster": "NZ_CP006960_c9", "name": "BAMY6614_RS12765", "annotation": "acyl-CoA_carboxylase_subunit_beta", "strand": "-", "end": 2678188, "perc_ident": 79, "blastscore": 797}], ["input|c8|2412059-2413217|-|ctg1_2341|", 21, {"perc_coverage": 72.46753246753246, "evalue": 9.2e-29, "locus_tag": "WP_061862248.1", "start": 2621123, "genecluster": "NZ_CP006960_c9", "name": "BAMY6614_RS12660", "annotation": "sensor_histidine_kinase", "strand": "-", "end": 2622523, "perc_ident": 32, "blastscore": 132}], ["input|c8|2413206-2413902|-|ctg1_2342|", 22, {"perc_coverage": 99.56709956709958, "evalue": 5.3e-40, "locus_tag": "WP_061862249.1", "start": 2622526, "genecluster": "NZ_CP006960_c9", "name": "BAMY6614_RS12665", "annotation": "DNA-binding_response_regulator", "strand": "-", "end": 2623233, "perc_ident": 40, "blastscore": 169}]], "core_bonus": 3, "synteny_score": 7, "blast_score": 2966.0}], [{"description": "Bacillus velezensis strain B26 scaffold_3, whole genome shotgun sequence", "accession": "NZ_LGAT01000004", "tags": ["AC811_RS11100", "AC811_RS11105", "AC811_RS11110", "AC811_RS11115", "AC811_RS11120", "AC811_RS11125", "AC811_RS11130", "AC811_RS11135", "AC811_RS19130", "AC811_RS11140", "AC811_RS11145", "AC811_RS11150", "AC811_RS11155", "AC811_RS11160", "AC811_RS11165", "AC811_RS11170", "AC811_RS11175", "AC811_RS11180", "AC811_RS11185", "AC811_RS11190", "AC811_RS11195", "AC811_RS11200", "AC811_RS11205", "AC811_RS11210", "AC811_RS11215", "AC811_RS11220", "AC811_RS11225", "AC811_RS11230", "AC811_RS11235", "AC811_RS11240", "AC811_RS11245", "AC811_RS11250", "AC811_RS11255", "AC811_RS11260", "AC811_RS11265", "AC811_RS11270", "AC811_RS11275", "AC811_RS11280", "AC811_RS11285", "AC811_RS11290", "AC811_RS11295", "AC811_RS11300", "AC811_RS11305", "AC811_RS11310", "AC811_RS11315"], "cluster_type": "transatpks-nrps", "proteins": ["WP_053104437.1", "WP_020955884.1", "WP_020955885.1", "WP_007410155.1", "WP_043021149.1", "WP_053104439.1", "WP_039063168.1", "WP_053104441.1", "WP_031379075.1", "WP_039063170.1", "WP_053104443.1", "AC811_RS11150", "WP_033574820.1", "WP_053104444.1", "WP_053104446.1", "WP_053104448.1", "WP_053104450.1", "WP_053104452.1", "WP_053104454.1", "WP_053104456.1", "WP_038458191.1", "WP_014418050.1", "WP_007410136.1", "WP_007410135.1", "WP_053104458.1", "WP_015239958.1", "WP_007410132.1", "WP_053104460.1", "WP_007410130.1", "WP_053104462.1", "WP_053104464.1", "WP_014418060.1", "WP_053104466.1", "WP_007410125.1", "WP_032865964.1", "WP_042635250.1", "WP_007410122.1", "WP_007410121.1", "WP_032865960.1", "WP_042635251.1", "WP_007410118.1", "WP_007410117.1", "WP_007410116.1", "WP_042635252.1", "AC811_RS11315"], "cluster_label": "c12"}, {"hits": 9, "core_gene_hits": 1, "pairings": [["input|c8|2394532-2395258|+|ctg1_2322|", 3, {"perc_coverage": 84.64730290456431, "evalue": 1.2e-21, "locus_tag": "WP_053104441.1", "start": 381575, "genecluster": "NZ_LGAT01000004_c12", "name": "AC811_RS11135", "annotation": "ABC_transporter_ATP-binding_protein", "strand": "+", "end": 382195, "perc_ident": 33, "blastscore": 108}], ["input|c8|2398792-2399938|+|ctg1_2327|", 8, {"perc_coverage": 99.21259842519686, "evalue": 2.4e-154, "locus_tag": "WP_007410118.1", "start": 449074, "genecluster": "NZ_LGAT01000004_c12", "name": "AC811_RS11295", "annotation": "acyl-CoA_dehydrogenase", "strand": "-", "end": 450216, "perc_ident": 73, "blastscore": 549}], ["input|c8|2399953-2401291|+|ctg1_2328|", 9, {"perc_coverage": 98.87640449438202, "evalue": 1.3e-151, "locus_tag": "WP_032865960.1", "start": 446018, "genecluster": "NZ_LGAT01000004_c12", "name": "AC811_RS11285", "annotation": "acetyl-CoA_carboxylase_biotin_carboxylase_subunit", "strand": "-", "end": 447367, "perc_ident": 61, "blastscore": 540}], ["input|c8|2401319-2401532|+|ctg1_2329|", 10, {"perc_coverage": 100.0, "evalue": 2e-14, "locus_tag": "WP_007410121.1", "start": 445809, "genecluster": "NZ_LGAT01000004_c12", "name": "AC811_RS11280", "annotation": "acetyl-CoA_carboxylase_biotin_carboxyl_carrier_protein_subunit", "strand": "-", "end": 446021, "perc_ident": 57, "blastscore": 82}], ["input|c8|2401553-2402465|+|ctg1_2330|", 11, {"perc_coverage": 98.67986798679867, "evalue": 9.6e-82, "locus_tag": "WP_007410122.1", "start": 444894, "genecluster": "NZ_LGAT01000004_c12", "name": "AC811_RS11275", "annotation": "hydroxymethylglutaryl-CoA_lyase", "strand": "-", "end": 445793, "perc_ident": 50, "blastscore": 308}], ["input|c8|2402469-2403258|+|ctg1_2331|", 12, {"perc_coverage": 93.12977099236642, "evalue": 7e-73, "locus_tag": "WP_042635250.1", "start": 444101, "genecluster": "NZ_LGAT01000004_c12", "name": "AC811_RS11270", "annotation": "enoyl-CoA_hydratase", "strand": "-", "end": 444880, "perc_ident": 62, "blastscore": 278}], ["input|c8|2403260-2404802|+|ctg1_2332|", 13, {"perc_coverage": 97.85575048732943, "evalue": 2e-228, "locus_tag": "WP_032865964.1", "start": 442554, "genecluster": "NZ_LGAT01000004_c12", "name": "AC811_RS11265", "annotation": "acyl-CoA_carboxylase_subunit_beta", "strand": "-", "end": 444083, "perc_ident": 78, "blastscore": 796}], ["input|c8|2412059-2413217|-|ctg1_2341|", 21, {"perc_coverage": 72.46753246753246, "evalue": 9.2e-29, "locus_tag": "WP_053104444.1", "start": 386989, "genecluster": "NZ_LGAT01000004_c12", "name": "AC811_RS11160", "annotation": "sensor_histidine_kinase", "strand": "-", "end": 388389, "perc_ident": 32, "blastscore": 132}], ["input|c8|2413206-2413902|-|ctg1_2342|", 22, {"perc_coverage": 99.56709956709958, "evalue": 4.8e-41, "locus_tag": "WP_053104446.1", "start": 388392, "genecluster": "NZ_LGAT01000004_c12", "name": "AC811_RS11165", "annotation": "DNA-binding_response_regulator", "strand": "-", "end": 389099, "perc_ident": 41, "blastscore": 172}]], "core_bonus": 3, "synteny_score": 7, "blast_score": 2965.0}], [{"description": "Bacillus velezensis strain L-1 chromosome, complete genome", "accession": "NZ_CP023859", "tags": ["CRH11_RS14625", "CRH11_RS14630", "CRH11_RS14635", "CRH11_RS14640", "CRH11_RS14645", "CRH11_RS14650", "CRH11_RS14655", "CRH11_RS14660", "CRH11_RS14665", "CRH11_RS14670", "CRH11_RS14675", "CRH11_RS14680", "CRH11_RS14685", "CRH11_RS14690", "CRH11_RS14695", "CRH11_RS14700", "CRH11_RS14705", "CRH11_RS14710", "CRH11_RS14715", "CRH11_RS14720", "CRH11_RS14725", "CRH11_RS14730", "CRH11_RS14735", "CRH11_RS14740", "CRH11_RS14745", "CRH11_RS14750", "CRH11_RS14755", "CRH11_RS14760", "CRH11_RS14765", "CRH11_RS14770", "CRH11_RS14775", "CRH11_RS14780", "CRH11_RS14785", "CRH11_RS14790", "CRH11_RS14795", "CRH11_RS14800", "CRH11_RS14805", "CRH11_RS14810", "CRH11_RS14815", "CRH11_RS14820", "CRH11_RS14825", "CRH11_RS14830", "CRH11_RS14835", "CRH11_RS14840", "CRH11_RS14845", "CRH11_RS14850", "CRH11_RS14855", "CRH11_RS14860", "CRH11_RS14865", "CRH11_RS14870", "CRH11_RS14875", "CRH11_RS14880", "CRH11_RS14885", "CRH11_RS14890", "CRH11_RS14895", "CRH11_RS14900", "CRH11_RS14905", "CRH11_RS14910", "CRH11_RS14915", "CRH11_RS14920", "CRH11_RS14925", "CRH11_RS14930", "CRH11_RS14935", "CRH11_RS14940"], "cluster_type": "transatpks-nrps", "proteins": ["WP_094031744.1", "WP_025284794.1", "WP_015239939.1", "WP_099320053.1", "WP_015239941.1", "WP_094031745.1", "WP_094031746.1", "WP_059367392.1", "WP_052827494.1", "WP_031379074.1", "WP_094031748.1", "WP_094031749.1", "WP_017417895.1", "WP_094031750.1", "WP_094031751.1", "WP_042635241.1", "WP_094031752.1", "WP_094031753.1", "WP_094031754.1", "WP_094031755.1", "WP_017417904.1", "WP_007410137.1", "WP_014305098.1", "WP_094031756.1", "WP_017417906.1", "WP_094031757.1", "WP_007410132.1", "WP_059367361.1", "WP_094031758.1", "WP_085342051.1", "WP_094031759.1", "WP_014418060.1", "WP_038463964.1", "WP_016935933.1", "WP_038463969.1", "WP_020955908.1", "WP_007410122.1", "WP_007410121.1", "WP_032865960.1", "WP_042635251.1", "WP_007410118.1", "WP_094031760.1", "WP_007410116.1", "WP_038463981.1", "WP_094031761.1", "WP_094031762.1", "WP_099320054.1", "WP_099320055.1", "CRH11_RS14865", "WP_020955915.1", "WP_039063411.1", "WP_007407362.1", "WP_053104023.1", "WP_061046730.1", "WP_061046729.1", "WP_061046728.1", "WP_061046727.1", "WP_015239640.1", "WP_013353491.1", "WP_061046726.1", "WP_094031763.1", "WP_061046725.1", "WP_061046724.1", "WP_061046723.1"], "cluster_label": "c8"}, {"hits": 9, "core_gene_hits": 1, "pairings": [["input|c8|2394532-2395258|+|ctg1_2322|", 3, {"perc_coverage": 84.64730290456431, "evalue": 1.5e-21, "locus_tag": "WP_059367392.1", "start": 2902855, "genecluster": "NZ_CP023859_c8", "name": "CRH11_RS14660", "annotation": "ABC_transporter_ATP-binding_protein", "strand": "+", "end": 2903475, "perc_ident": 33, "blastscore": 108}], ["input|c8|2398792-2399938|+|ctg1_2327|", 8, {"perc_coverage": 99.21259842519686, "evalue": 2.4e-154, "locus_tag": "WP_007410118.1", "start": 2970463, "genecluster": "NZ_CP023859_c8", "name": "CRH11_RS14825", "annotation": "acyl-CoA_dehydrogenase", "strand": "-", "end": 2971605, "perc_ident": 73, "blastscore": 549}], ["input|c8|2399953-2401291|+|ctg1_2328|", 9, {"perc_coverage": 98.87640449438202, "evalue": 1.3e-151, "locus_tag": "WP_032865960.1", "start": 2967407, "genecluster": "NZ_CP023859_c8", "name": "CRH11_RS14815", "annotation": "acetyl-CoA_carboxylase_biotin_carboxylase_subunit", "strand": "-", "end": 2968756, "perc_ident": 61, "blastscore": 540}], ["input|c8|2401319-2401532|+|ctg1_2329|", 10, {"perc_coverage": 100.0, "evalue": 2e-14, "locus_tag": "WP_007410121.1", "start": 2967198, "genecluster": "NZ_CP023859_c8", "name": "CRH11_RS14810", "annotation": "acetyl-CoA_carboxylase_biotin_carboxyl_carrier_protein_subunit", "strand": "-", "end": 2967410, "perc_ident": 57, "blastscore": 82}], ["input|c8|2401553-2402465|+|ctg1_2330|", 11, {"perc_coverage": 98.67986798679867, "evalue": 9.6e-82, "locus_tag": "WP_007410122.1", "start": 2966283, "genecluster": "NZ_CP023859_c8", "name": "CRH11_RS14805", "annotation": "hydroxymethylglutaryl-CoA_lyase", "strand": "-", "end": 2967182, "perc_ident": 50, "blastscore": 308}], ["input|c8|2402469-2403258|+|ctg1_2331|", 12, {"perc_coverage": 93.12977099236642, "evalue": 5.4e-73, "locus_tag": "WP_020955908.1", "start": 2965490, "genecluster": "NZ_CP023859_c8", "name": "CRH11_RS14800", "annotation": "methylglutaconyl-CoA_hydratase", "strand": "-", "end": 2966269, "perc_ident": 62, "blastscore": 279}], ["input|c8|2403260-2404802|+|ctg1_2332|", 13, {"perc_coverage": 97.85575048732943, "evalue": 2e-228, "locus_tag": "WP_038463969.1", "start": 2963943, "genecluster": "NZ_CP023859_c8", "name": "CRH11_RS14795", "annotation": "acyl-CoA_carboxylase_subunit_beta", "strand": "-", "end": 2965472, "perc_ident": 78, "blastscore": 796}], ["input|c8|2412059-2413217|-|ctg1_2341|", 21, {"perc_coverage": 71.42857142857143, "evalue": 2.4e-29, "locus_tag": "WP_094031750.1", "start": 2908258, "genecluster": "NZ_CP023859_c8", "name": "CRH11_RS14690", "annotation": "sensor_histidine_kinase", "strand": "-", "end": 2909655, "perc_ident": 32, "blastscore": 134}], ["input|c8|2413206-2413902|-|ctg1_2342|", 22, {"perc_coverage": 99.56709956709958, "evalue": 5.3e-40, "locus_tag": "WP_094031751.1", "start": 2909658, "genecluster": "NZ_CP023859_c8", "name": "CRH11_RS14695", "annotation": "DNA-binding_response_regulator", "strand": "-", "end": 2910365, "perc_ident": 40, "blastscore": 169}]], "core_bonus": 3, "synteny_score": 7, "blast_score": 2965.0}], [{"description": "Bacillus amyloliquefaciens strain H57 Ga0082361_108, whole genome shotgun sequence", "accession": "NZ_LMUC01000009", "tags": ["ASG18_RS09990", "ASG18_RS09995", "ASG18_RS10000", "ASG18_RS10005", "ASG18_RS10010", "ASG18_RS10015", "ASG18_RS10020", "ASG18_RS10025", "ASG18_RS10030", "ASG18_RS10035", "ASG18_RS10040", "ASG18_RS10045", "ASG18_RS10050", "ASG18_RS10055", "ASG18_RS10060", "ASG18_RS10065", "ASG18_RS10070", "ASG18_RS10075", "ASG18_RS10080", "ASG18_RS10085", "ASG18_RS10090", "ASG18_RS10095", "ASG18_RS10100", "ASG18_RS10105", "ASG18_RS10110", "ASG18_RS10115", "ASG18_RS10120", "ASG18_RS10125", "ASG18_RS10130", "ASG18_RS10135", "ASG18_RS10140", "ASG18_RS10145", "ASG18_RS10150", "ASG18_RS10155", "ASG18_RS10160", "ASG18_RS10165", "ASG18_RS10170", "ASG18_RS10175", "ASG18_RS10180", "ASG18_RS10185", "ASG18_RS10190", "ASG18_RS10195", "ASG18_RS10200", "ASG18_RS10205", "ASG18_RS10210"], "cluster_type": "transatpks-nrps", "proteins": ["ASG18_RS09990", "WP_063095107.1", "WP_007410116.1", "WP_063095108.1", "WP_003153894.1", "WP_063095109.1", "WP_060561602.1", "WP_007410121.1", "WP_007410122.1", "WP_063095111.1", "WP_025284813.1", "WP_007410125.1", "WP_063095113.1", "WP_060561606.1", "WP_063095115.1", "WP_063095117.1", "WP_063095119.1", "WP_063095120.1", "WP_007410132.1", "WP_063095122.1", "WP_063095124.1", "WP_063095126.1", "WP_014305098.1", "WP_060561612.1", "WP_063095128.1", "WP_063095130.1", "WP_063095132.1", "WP_063095134.1", "WP_063095420.1", "WP_020955895.1", "WP_017417897.1", "WP_063095136.1", "WP_063095138.1", "WP_063095141.1", "WP_063095143.1", "WP_063095145.1", "WP_063095147.1", "WP_063095149.1", "WP_063095150.1", "WP_063095151.1", "WP_060561630.1", "WP_063095152.1", "WP_063095153.1", "WP_063095154.1", "WP_017417885.1"], "cluster_label": "c5"}, {"hits": 9, "core_gene_hits": 1, "pairings": [["input|c8|2394532-2395258|+|ctg1_2322|", 3, {"perc_coverage": 84.64730290456431, "evalue": 9.8e-21, "locus_tag": "WP_063095149.1", "start": 78165, "genecluster": "NZ_LMUC01000009_c5", "name": "ASG18_RS10175", "annotation": "ABC_transporter_ATP-binding_protein", "strand": "-", "end": 78785, "perc_ident": 33, "blastscore": 105}], ["input|c8|2398792-2399938|+|ctg1_2327|", 8, {"perc_coverage": 99.21259842519686, "evalue": 1.1e-154, "locus_tag": "WP_003153894.1", "start": 10162, "genecluster": "NZ_LMUC01000009_c5", "name": "ASG18_RS10010", "annotation": "acyl-CoA_dehydrogenase", "strand": "+", "end": 11304, "perc_ident": 73, "blastscore": 550}], ["input|c8|2399953-2401291|+|ctg1_2328|", 9, {"perc_coverage": 98.87640449438202, "evalue": 1.5e-152, "locus_tag": "WP_060561602.1", "start": 13012, "genecluster": "NZ_LMUC01000009_c5", "name": "ASG18_RS10020", "annotation": "acetyl-CoA_carboxylase_biotin_carboxylase_subunit", "strand": "+", "end": 14361, "perc_ident": 61, "blastscore": 544}], ["input|c8|2401319-2401532|+|ctg1_2329|", 10, {"perc_coverage": 100.0, "evalue": 2e-14, "locus_tag": "WP_007410121.1", "start": 14358, "genecluster": "NZ_LMUC01000009_c5", "name": "ASG18_RS10025", "annotation": "acetyl-CoA_carboxylase_biotin_carboxyl_carrier_protein_subunit", "strand": "+", "end": 14570, "perc_ident": 57, "blastscore": 82}], ["input|c8|2401553-2402465|+|ctg1_2330|", 11, {"perc_coverage": 98.67986798679867, "evalue": 9.6e-82, "locus_tag": "WP_007410122.1", "start": 14586, "genecluster": "NZ_LMUC01000009_c5", "name": "ASG18_RS10030", "annotation": "hydroxymethylglutaryl-CoA_lyase", "strand": "+", "end": 15485, "perc_ident": 50, "blastscore": 308}], ["input|c8|2402469-2403258|+|ctg1_2331|", 12, {"perc_coverage": 93.12977099236642, "evalue": 1.6e-72, "locus_tag": "WP_063095111.1", "start": 15499, "genecluster": "NZ_LMUC01000009_c5", "name": "ASG18_RS10035", "annotation": "enoyl-CoA_hydratase", "strand": "+", "end": 16278, "perc_ident": 62, "blastscore": 277}], ["input|c8|2403260-2404802|+|ctg1_2332|", 13, {"perc_coverage": 97.85575048732943, "evalue": 4.4e-228, "locus_tag": "WP_025284813.1", "start": 16296, "genecluster": "NZ_LMUC01000009_c5", "name": "ASG18_RS10040", "annotation": "acyl-CoA_carboxylase_subunit_beta", "strand": "+", "end": 17825, "perc_ident": 78, "blastscore": 795}], ["input|c8|2412059-2413217|-|ctg1_2341|", 21, {"perc_coverage": 71.42857142857143, "evalue": 1.4e-29, "locus_tag": "WP_063095136.1", "start": 71993, "genecluster": "NZ_LMUC01000009_c5", "name": "ASG18_RS10145", "annotation": "sensor_histidine_kinase", "strand": "+", "end": 73393, "perc_ident": 32, "blastscore": 135}], ["input|c8|2413206-2413902|-|ctg1_2342|", 22, {"perc_coverage": 99.56709956709958, "evalue": 6.9e-40, "locus_tag": "WP_017417897.1", "start": 71283, "genecluster": "NZ_LMUC01000009_c5", "name": "ASG18_RS10140", "annotation": "DNA-binding_response_regulator", "strand": "+", "end": 71990, "perc_ident": 40, "blastscore": 168}]], "core_bonus": 3, "synteny_score": 7, "blast_score": 2964.0}], [{"description": "Bacillus amyloliquefaciens isolate JRS5, whole genome shotgun sequence", "accession": "NZ_CYHL01000053", "tags": ["AOH53_RS16065", "AOH53_RS16070", "AOH53_RS16075", "AOH53_RS16080", "AOH53_RS16085", "AOH53_RS16090", "AOH53_RS16095", "AOH53_RS16100", "AOH53_RS16105", "AOH53_RS16110", "AOH53_RS16115", "AOH53_RS16120", "AOH53_RS16125", "AOH53_RS16130", "AOH53_RS16135", "AOH53_RS16140", "AOH53_RS16145", "AOH53_RS16150", "AOH53_RS16155", "AOH53_RS16160", "AOH53_RS16165", "AOH53_RS16170", "AOH53_RS16175", "AOH53_RS16180", "AOH53_RS16185", "AOH53_RS16190", "AOH53_RS16195", "AOH53_RS16200", "AOH53_RS16205", "AOH53_RS16210", "AOH53_RS16215", "AOH53_RS16220", "AOH53_RS16225", "AOH53_RS16230", "AOH53_RS16235", "AOH53_RS16240", "AOH53_RS16245", "AOH53_RS16250", "AOH53_RS16255", "AOH53_RS16260", "AOH53_RS16265", "AOH53_RS16270", "AOH53_RS16275", "AOH53_RS16280", "AOH53_RS16285", "AOH53_RS16290"], "cluster_type": "transatpks-nrps", "proteins": ["WP_072177663.1", "WP_072177664.1", "WP_072177665.1", "AOH53_RS16080", "WP_072177666.1", "WP_072177667.1", "WP_072177668.1", "WP_072177669.1", "WP_029973839.1", "WP_072177670.1", "AOH53_RS16115", "WP_072177671.1", "WP_017417895.1", "WP_072177672.1", "WP_017417897.1", "WP_072177673.1", "WP_072177684.1", "WP_072177674.1", "WP_072177675.1", "WP_072177676.1", "WP_014418049.1", "WP_031379068.1", "WP_061890641.1", "WP_061890642.1", "WP_061890643.1", "WP_061890644.1", "WP_061890645.1", "WP_007410132.1", "WP_021493387.1", "WP_061890646.1", "WP_072177677.1", "WP_014418059.1", "WP_017417912.1", "WP_053285118.1", "WP_007410125.1", "WP_072177678.1", "WP_072177679.1", "WP_029973824.1", "WP_007410121.1", "WP_021493381.1", "WP_072177680.1", "WP_072177681.1", "WP_072177682.1", "WP_014418069.1", "WP_072177683.1", "AOH53_RS16290"], "cluster_label": "c15"}, {"hits": 9, "core_gene_hits": 1, "pairings": [["input|c8|2394532-2395258|+|ctg1_2322|", 3, {"perc_coverage": 84.64730290456431, "evalue": 1.2e-21, "locus_tag": "WP_072177669.1", "start": 11004, "genecluster": "NZ_CYHL01000053_c15", "name": "AOH53_RS16100", "annotation": "ABC_transporter_ATP-binding_protein", "strand": "+", "end": 11624, "perc_ident": 33, "blastscore": 108}], ["input|c8|2398792-2399938|+|ctg1_2327|", 8, {"perc_coverage": 99.21259842519686, "evalue": 1.1e-154, "locus_tag": "WP_072177681.1", "start": 78399, "genecluster": "NZ_CYHL01000053_c15", "name": "AOH53_RS16270", "annotation": "acyl-CoA_dehydrogenase", "strand": "-", "end": 79559, "perc_ident": 73, "blastscore": 550}], ["input|c8|2399953-2401291|+|ctg1_2328|", 9, {"perc_coverage": 98.87640449438202, "evalue": 8.9e-153, "locus_tag": "WP_021493381.1", "start": 75360, "genecluster": "NZ_CYHL01000053_c15", "name": "AOH53_RS16260", "annotation": "acetyl-CoA_carboxylase_biotin_carboxylase_subunit", "strand": "-", "end": 76709, "perc_ident": 61, "blastscore": 544}], ["input|c8|2401319-2401532|+|ctg1_2329|", 10, {"perc_coverage": 100.0, "evalue": 2e-14, "locus_tag": "WP_007410121.1", "start": 75151, "genecluster": "NZ_CYHL01000053_c15", "name": "AOH53_RS16255", "annotation": "acetyl-CoA_carboxylase_biotin_carboxyl_carrier_protein_subunit", "strand": "-", "end": 75363, "perc_ident": 57, "blastscore": 82}], ["input|c8|2401553-2402465|+|ctg1_2330|", 11, {"perc_coverage": 98.67986798679867, "evalue": 1.6e-81, "locus_tag": "WP_029973824.1", "start": 74236, "genecluster": "NZ_CYHL01000053_c15", "name": "AOH53_RS16250", "annotation": "hydroxymethylglutaryl-CoA_lyase", "strand": "-", "end": 75135, "perc_ident": 50, "blastscore": 307}], ["input|c8|2402469-2403258|+|ctg1_2331|", 12, {"perc_coverage": 93.12977099236642, "evalue": 1.2e-72, "locus_tag": "WP_072177679.1", "start": 73443, "genecluster": "NZ_CYHL01000053_c15", "name": "AOH53_RS16245", "annotation": "enoyl-CoA_hydratase", "strand": "-", "end": 74222, "perc_ident": 62, "blastscore": 277}], ["input|c8|2403260-2404802|+|ctg1_2332|", 13, {"perc_coverage": 97.46588693957115, "evalue": 5.7e-228, "locus_tag": "WP_072177678.1", "start": 71896, "genecluster": "NZ_CYHL01000053_c15", "name": "AOH53_RS16240", "annotation": "acyl-CoA_carboxylase_subunit_beta", "strand": "-", "end": 73425, "perc_ident": 78, "blastscore": 794}], ["input|c8|2412059-2413217|-|ctg1_2341|", 21, {"perc_coverage": 72.46753246753246, "evalue": 7e-29, "locus_tag": "WP_072177672.1", "start": 16365, "genecluster": "NZ_CYHL01000053_c15", "name": "AOH53_RS16130", "annotation": "sensor_histidine_kinase", "strand": "-", "end": 17765, "perc_ident": 32, "blastscore": 133}], ["input|c8|2413206-2413902|-|ctg1_2342|", 22, {"perc_coverage": 99.56709956709958, "evalue": 6.9e-40, "locus_tag": "WP_017417897.1", "start": 17768, "genecluster": "NZ_CYHL01000053_c15", "name": "AOH53_RS16135", "annotation": "DNA-binding_response_regulator", "strand": "-", "end": 18475, "perc_ident": 40, "blastscore": 168}]], "core_bonus": 3, "synteny_score": 7, "blast_score": 2963.0}], [{"description": "Bacillus amyloliquefaciens strain B15 chromosome, complete genome", "accession": "NZ_CP014783", "tags": ["A1R12_RS08935", "A1R12_RS08940", "A1R12_RS08945", "A1R12_RS08950", "A1R12_RS08955", "A1R12_RS08960", "A1R12_RS08965", "A1R12_RS08970", "A1R12_RS08975", "A1R12_RS08980", "A1R12_RS08985", "A1R12_RS08990", "A1R12_RS08995", "A1R12_RS19630", "A1R12_RS19635", "A1R12_RS09000", "A1R12_RS09005", "A1R12_RS09010", "A1R12_RS09015", "A1R12_RS09020", "A1R12_RS09025", "A1R12_RS09030", "A1R12_RS09035", "A1R12_RS09040", "A1R12_RS09045", "A1R12_RS09050", "A1R12_RS09055", "A1R12_RS09060", "A1R12_RS09065", "A1R12_RS09070", "A1R12_RS09075", "A1R12_RS09080", "A1R12_RS09085", "A1R12_RS09090", "A1R12_RS09095", "A1R12_RS09100", "A1R12_RS09105", "A1R12_RS09110", "A1R12_RS09115", "A1R12_RS09120", "A1R12_RS09125", "A1R12_RS09130", "A1R12_RS09135", "A1R12_RS09140", "A1R12_RS09145", "A1R12_RS09150", "A1R12_RS09155", "A1R12_RS09160", "A1R12_RS09165", "A1R12_RS09170", "A1R12_RS09175", "A1R12_RS09180", "A1R12_RS09185", "A1R12_RS09190", "A1R12_RS09195", "A1R12_RS09200", "A1R12_RS09205", "A1R12_RS09210", "A1R12_RS09215", "A1R12_RS09220", "A1R12_RS09225", "A1R12_RS09230", "A1R12_RS09235", "A1R12_RS09240", "A1R12_RS09245", "A1R12_RS09250", "A1R12_RS09255", "A1R12_RS09260", "A1R12_RS09270", "A1R12_RS09275", "A1R12_RS09280", "A1R12_RS09285", "A1R12_RS09290", "A1R12_RS09295", "A1R12_RS09300", "A1R12_RS09305", "A1R12_RS09310", "A1R12_RS09315"], "cluster_type": "bacteriocin-transatpks-nrps", "proteins": ["WP_003153956.1", "WP_007410311.1", "WP_014418026.1", "WP_014418027.1", "WP_061890631.1", "WP_014418029.1", "WP_061890632.1", "WP_061890633.1", "WP_053285108.1", "WP_053573350.1", "WP_053573349.1", "WP_061890634.1", "WP_040238091.1", "A1R12_RS19630", "WP_077391896.1", "WP_031379083.1", "WP_031379082.1", "WP_031379081.1", "WP_031379080.1", "WP_031379079.1", "WP_077391895.1", "WP_031379077.1", "WP_031379076.1", "WP_031379075.1", "WP_052250225.1", "A1R12_RS09050", "WP_061890635.1", "WP_007410147.1", "WP_031379071.1", "WP_061890636.1", "WP_012117675.1", "WP_061890637.1", "WP_061890638.1", "WP_061890639.1", "WP_061890640.1", "WP_015417573.1", "WP_031379068.1", "WP_061890641.1", "WP_061890642.1", "WP_061890643.1", "WP_061890644.1", "WP_061890645.1", "WP_007410132.1", "WP_021493387.1", "WP_061890646.1", "WP_061890647.1", "WP_014418059.1", "WP_014418060.1", "WP_015417581.1", "WP_007410125.1", "WP_032865964.1", "WP_061860604.1", "WP_007410122.1", "WP_007410121.1", "WP_053573332.1", "WP_061890648.1", "WP_003153894.1", "WP_015417586.1", "WP_007410116.1", "WP_061890649.1", "WP_061890650.1", "WP_061890651.1", "WP_061890652.1", "WP_061890653.1", "WP_061890654.1", "WP_061890950.1", "WP_007407362.1", "WP_014418077.1", "WP_003153850.1", "WP_003153848.1", "WP_060674289.1", "WP_061890655.1", "WP_003153841.1", "WP_060674294.1", "WP_061890656.1", "WP_039251230.1", "WP_014418084.1", "WP_060674297.1"], "cluster_label": "c6"}, {"hits": 9, "core_gene_hits": 1, "pairings": [["input|c8|2394532-2395258|+|ctg1_2322|", 3, {"perc_coverage": 84.64730290456431, "evalue": 1.5e-21, "locus_tag": "WP_031379076.1", "start": 1878520, "genecluster": "NZ_CP014783_c6", "name": "A1R12_RS09035", "annotation": "ABC_transporter_ATP-binding_protein", "strand": "+", "end": 1879140, "perc_ident": 33, "blastscore": 108}], ["input|c8|2398792-2399938|+|ctg1_2327|", 8, {"perc_coverage": 99.21259842519686, "evalue": 1.1e-154, "locus_tag": "WP_003153894.1", "start": 1945845, "genecluster": "NZ_CP014783_c6", "name": "A1R12_RS09205", "annotation": "acyl-CoA_dehydrogenase", "strand": "-", "end": 1946987, "perc_ident": 73, "blastscore": 550}], ["input|c8|2399953-2401291|+|ctg1_2328|", 9, {"perc_coverage": 98.87640449438202, "evalue": 6.8e-153, "locus_tag": "WP_053573332.1", "start": 1942788, "genecluster": "NZ_CP014783_c6", "name": "A1R12_RS09195", "annotation": "acetyl-CoA_carboxylase_biotin_carboxylase_subunit", "strand": "-", "end": 1944137, "perc_ident": 61, "blastscore": 545}], ["input|c8|2401319-2401532|+|ctg1_2329|", 10, {"perc_coverage": 100.0, "evalue": 2e-14, "locus_tag": "WP_007410121.1", "start": 1942579, "genecluster": "NZ_CP014783_c6", "name": "A1R12_RS09190", "annotation": "acetyl-CoA_carboxylase_biotin_carboxyl_carrier_protein_subunit", "strand": "-", "end": 1942791, "perc_ident": 57, "blastscore": 82}], ["input|c8|2401553-2402465|+|ctg1_2330|", 11, {"perc_coverage": 98.67986798679867, "evalue": 9.6e-82, "locus_tag": "WP_007410122.1", "start": 1941664, "genecluster": "NZ_CP014783_c6", "name": "A1R12_RS09185", "annotation": "hydroxymethylglutaryl-CoA_lyase", "strand": "-", "end": 1942563, "perc_ident": 50, "blastscore": 308}], ["input|c8|2402469-2403258|+|ctg1_2331|", 12, {"perc_coverage": 93.12977099236642, "evalue": 2.7e-72, "locus_tag": "WP_061860604.1", "start": 1940871, "genecluster": "NZ_CP014783_c6", "name": "A1R12_RS09180", "annotation": "enoyl-CoA_hydratase", "strand": "-", "end": 1941650, "perc_ident": 62, "blastscore": 276}], ["input|c8|2403260-2404802|+|ctg1_2332|", 13, {"perc_coverage": 97.85575048732943, "evalue": 2e-228, "locus_tag": "WP_032865964.1", "start": 1939324, "genecluster": "NZ_CP014783_c6", "name": "A1R12_RS09175", "annotation": "acyl-CoA_carboxylase_subunit_beta", "strand": "-", "end": 1940853, "perc_ident": 78, "blastscore": 796}], ["input|c8|2412059-2413217|-|ctg1_2341|", 21, {"perc_coverage": 72.46753246753246, "evalue": 7.8e-28, "locus_tag": "WP_031379071.1", "start": 1883657, "genecluster": "NZ_CP014783_c6", "name": "A1R12_RS09065", "annotation": "sensor_histidine_kinase", "strand": "-", "end": 1885057, "perc_ident": 32, "blastscore": 129}], ["input|c8|2413206-2413902|-|ctg1_2342|", 22, {"perc_coverage": 99.56709956709958, "evalue": 6.9e-40, "locus_tag": "WP_061890636.1", "start": 1885060, "genecluster": "NZ_CP014783_c6", "name": "A1R12_RS09070", "annotation": "DNA-binding_response_regulator", "strand": "-", "end": 1885767, "perc_ident": 40, "blastscore": 168}]], "core_bonus": 3, "synteny_score": 7, "blast_score": 2962.0}], [{"description": "Bacillus velezensis strain GR4-5 contig14_organism, whole genome shotgun sequence", "accession": "NZ_JYGH01000014", "tags": ["BAGR45_RS08905", "BAGR45_RS08910", "BAGR45_RS08915", "BAGR45_RS08920", "BAGR45_RS08925", "BAGR45_RS08930", "BAGR45_RS08935", "BAGR45_RS08940", "BAGR45_RS08945", "BAGR45_RS20590", "BAGR45_RS08950", "BAGR45_RS08955", "BAGR45_RS08960", "BAGR45_RS08965", "BAGR45_RS08970", "BAGR45_RS08975", "BAGR45_RS08980", "BAGR45_RS08985", "BAGR45_RS08990", "BAGR45_RS08995", "BAGR45_RS09000", "BAGR45_RS09005", "BAGR45_RS09010", "BAGR45_RS09015", "BAGR45_RS09020", "BAGR45_RS09025", "BAGR45_RS09030", "BAGR45_RS09035", "BAGR45_RS09040", "BAGR45_RS09045", "BAGR45_RS09050", "BAGR45_RS09055", "BAGR45_RS09060", "BAGR45_RS09065", "BAGR45_RS09070", "BAGR45_RS09075", "BAGR45_RS09080", "BAGR45_RS09085", "BAGR45_RS09090", "BAGR45_RS09095", "BAGR45_RS09100", "BAGR45_RS09105", "BAGR45_RS09110", "BAGR45_RS09115", "BAGR45_RS09120"], "cluster_type": "transatpks-nrps", "proteins": ["WP_045207526.1", "WP_045207527.1", "WP_045207528.1", "WP_045207529.1", "WP_045207531.1", "WP_045207534.1", "WP_045207535.1", "WP_045207536.1", "WP_045207538.1", "BAGR45_RS20590", "WP_045207540.1", "WP_045207542.1", "WP_014418041.1", "WP_044802971.1", "WP_045207546.1", "WP_045207547.1", "WP_045207549.1", "WP_045207551.1", "WP_045207552.1", "WP_045207554.1", "WP_045207557.1", "WP_007410137.1", "WP_045207559.1", "WP_007611821.1", "WP_029973831.1", "WP_045207561.1", "WP_003153914.1", "WP_007410131.1", "WP_045207563.1", "WP_045207565.1", "WP_045207567.1", "WP_045207569.1", "WP_045207571.1", "WP_007410125.1", "WP_045207573.1", "WP_044802954.1", "WP_029973824.1", "WP_044802953.1", "WP_045207575.1", "WP_045207577.1", "WP_044802950.1", "WP_045207579.1", "WP_003153891.1", "WP_045207580.1", "BAGR45_RS09120"], "cluster_label": "c10"}, {"hits": 9, "core_gene_hits": 1, "pairings": [["input|c8|2394532-2395258|+|ctg1_2322|", 3, {"perc_coverage": 84.64730290456431, "evalue": 3.4e-21, "locus_tag": "WP_045207536.1", "start": 1004025, "genecluster": "NZ_JYGH01000014_c10", "name": "BAGR45_RS08940", "annotation": "ABC_transporter_ATP-binding_protein", "strand": "+", "end": 1004645, "perc_ident": 34, "blastscore": 106}], ["input|c8|2398792-2399938|+|ctg1_2327|", 8, {"perc_coverage": 99.21259842519686, "evalue": 4.8e-155, "locus_tag": "WP_044802950.1", "start": 1071473, "genecluster": "NZ_JYGH01000014_c10", "name": "BAGR45_RS09100", "annotation": "acyl-CoA_dehydrogenase", "strand": "-", "end": 1072615, "perc_ident": 73, "blastscore": 552}], ["input|c8|2399953-2401291|+|ctg1_2328|", 9, {"perc_coverage": 98.87640449438202, "evalue": 1.5e-152, "locus_tag": "WP_045207575.1", "start": 1068417, "genecluster": "NZ_JYGH01000014_c10", "name": "BAGR45_RS09090", "annotation": "acetyl-CoA_carboxylase_biotin_carboxylase_subunit", "strand": "-", "end": 1069766, "perc_ident": 61, "blastscore": 544}], ["input|c8|2401319-2401532|+|ctg1_2329|", 10, {"perc_coverage": 100.0, "evalue": 1.5e-14, "locus_tag": "WP_044802953.1", "start": 1068208, "genecluster": "NZ_JYGH01000014_c10", "name": "BAGR45_RS09085", "annotation": "acetyl-CoA_carboxylase_biotin_carboxyl_carrier_protein_subunit", "strand": "-", "end": 1068420, "perc_ident": 59, "blastscore": 82}], ["input|c8|2401553-2402465|+|ctg1_2330|", 11, {"perc_coverage": 98.67986798679867, "evalue": 1.6e-81, "locus_tag": "WP_029973824.1", "start": 1067293, "genecluster": "NZ_JYGH01000014_c10", "name": "BAGR45_RS09080", "annotation": "hydroxymethylglutaryl-CoA_lyase", "strand": "-", "end": 1068192, "perc_ident": 50, "blastscore": 307}], ["input|c8|2402469-2403258|+|ctg1_2331|", 12, {"perc_coverage": 93.12977099236642, "evalue": 7.8e-72, "locus_tag": "WP_044802954.1", "start": 1066500, "genecluster": "NZ_JYGH01000014_c10", "name": "BAGR45_RS09075", "annotation": "enoyl-CoA_hydratase", "strand": "-", "end": 1067279, "perc_ident": 62, "blastscore": 275}], ["input|c8|2403260-2404802|+|ctg1_2332|", 13, {"perc_coverage": 97.85575048732943, "evalue": 2.6e-228, "locus_tag": "WP_045207573.1", "start": 1064953, "genecluster": "NZ_JYGH01000014_c10", "name": "BAGR45_RS09070", "annotation": "acyl-CoA_carboxylase_subunit_beta", "strand": "-", "end": 1066482, "perc_ident": 78, "blastscore": 795}], ["input|c8|2412059-2413217|-|ctg1_2341|", 21, {"perc_coverage": 72.46753246753246, "evalue": 1.2e-28, "locus_tag": "WP_044802971.1", "start": 1009227, "genecluster": "NZ_JYGH01000014_c10", "name": "BAGR45_RS08965", "annotation": "sensor_histidine_kinase", "strand": "-", "end": 1010627, "perc_ident": 32, "blastscore": 132}], ["input|c8|2413206-2413902|-|ctg1_2342|", 22, {"perc_coverage": 99.56709956709958, "evalue": 9e-40, "locus_tag": "WP_045207546.1", "start": 1010630, "genecluster": "NZ_JYGH01000014_c10", "name": "BAGR45_RS08970", "annotation": "DNA-binding_response_regulator", "strand": "-", "end": 1011337, "perc_ident": 40, "blastscore": 168}]], "core_bonus": 3, "synteny_score": 7, "blast_score": 2961.0}], [{"description": "Bacillus velezensis strain KACC 18228 contig_1, whole genome shotgun sequence", "accession": "NZ_LLZA01000001", "tags": ["AR441_RS00005", "AR441_RS00010", "AR441_RS00015", "AR441_RS00020", "AR441_RS00025", "AR441_RS00030", "AR441_RS00035", "AR441_RS00040", "AR441_RS00045", "AR441_RS00050", "AR441_RS00055", "AR441_RS00060", "AR441_RS00065", "AR441_RS00070", "AR441_RS00075", "AR441_RS00080", "AR441_RS00085", "AR441_RS00090", "AR441_RS00095", "AR441_RS00100", "AR441_RS00105", "AR441_RS00110", "AR441_RS00115", "AR441_RS00120", "AR441_RS00125", "AR441_RS00130", "AR441_RS00135", "AR441_RS00140", "AR441_RS00145", "AR441_RS00150", "AR441_RS00155", "AR441_RS00160", "AR441_RS00165", "AR441_RS00170", "AR441_RS00175", "AR441_RS00180", "AR441_RS19080", "AR441_RS00190", "AR441_RS00195", "AR441_RS00200", "AR441_RS00205", "AR441_RS00210", "AR441_RS00215", "AR441_RS00220"], "cluster_type": "transatpks-nrps", "proteins": ["AR441_RS00005", "WP_060561598.1", "WP_060561599.1", "WP_060561600.1", "WP_003153894.1", "WP_060561601.1", "WP_060561602.1", "WP_007410121.1", "WP_007410122.1", "WP_060561603.1", "WP_060561604.1", "WP_007410125.1", "WP_060561605.1", "WP_060561606.1", "WP_060561607.1", "WP_012117687.1", "WP_060561608.1", "WP_060561609.1", "WP_007410132.1", "WP_060561610.1", "WP_060561611.1", "WP_007410135.1", "WP_007410136.1", "WP_060561612.1", "WP_060561613.1", "WP_060561614.1", "WP_060561615.1", "WP_060561616.1", "WP_060561837.1", "WP_060561617.1", "WP_015239948.1", "WP_060561618.1", "WP_017417895.1", "WP_060561619.1", "WP_060561620.1", "WP_060561621.1", "WP_079891060.1", "WP_060561622.1", "WP_079891061.1", "WP_060561624.1", "WP_060561625.1", "WP_060561626.1", "WP_060561627.1", "WP_060561628.1"], "cluster_label": "c1"}, {"hits": 9, "core_gene_hits": 1, "pairings": [["input|c8|2394532-2395258|+|ctg1_2322|", 3, {"perc_coverage": 84.64730290456431, "evalue": 2.6e-21, "locus_tag": "WP_060561628.1", "start": 86620, "genecluster": "NZ_LLZA01000001_c1", "name": "AR441_RS00220", "annotation": "ABC_transporter_ATP-binding_protein", "strand": "-", "end": 87240, "perc_ident": 34, "blastscore": 107}], ["input|c8|2398792-2399938|+|ctg1_2327|", 8, {"perc_coverage": 99.21259842519686, "evalue": 1.1e-154, "locus_tag": "WP_003153894.1", "start": 10650, "genecluster": "NZ_LLZA01000001_c1", "name": "AR441_RS00025", "annotation": "acyl-CoA_dehydrogenase", "strand": "+", "end": 11792, "perc_ident": 73, "blastscore": 550}], ["input|c8|2399953-2401291|+|ctg1_2328|", 9, {"perc_coverage": 98.87640449438202, "evalue": 1.5e-152, "locus_tag": "WP_060561602.1", "start": 13499, "genecluster": "NZ_LLZA01000001_c1", "name": "AR441_RS00035", "annotation": "acetyl-CoA_carboxylase_biotin_carboxylase_subunit", "strand": "+", "end": 14848, "perc_ident": 61, "blastscore": 544}], ["input|c8|2401319-2401532|+|ctg1_2329|", 10, {"perc_coverage": 100.0, "evalue": 2e-14, "locus_tag": "WP_007410121.1", "start": 14845, "genecluster": "NZ_LLZA01000001_c1", "name": "AR441_RS00040", "annotation": "acetyl-CoA_carboxylase_biotin_carboxyl_carrier_protein_subunit", "strand": "+", "end": 15057, "perc_ident": 57, "blastscore": 82}], ["input|c8|2401553-2402465|+|ctg1_2330|", 11, {"perc_coverage": 98.67986798679867, "evalue": 9.6e-82, "locus_tag": "WP_007410122.1", "start": 15073, "genecluster": "NZ_LLZA01000001_c1", "name": "AR441_RS00045", "annotation": "hydroxymethylglutaryl-CoA_lyase", "strand": "+", "end": 15972, "perc_ident": 50, "blastscore": 308}], ["input|c8|2402469-2403258|+|ctg1_2331|", 12, {"perc_coverage": 93.12977099236642, "evalue": 5.4e-73, "locus_tag": "WP_060561603.1", "start": 15986, "genecluster": "NZ_LLZA01000001_c1", "name": "AR441_RS00050", "annotation": "enoyl-CoA_hydratase", "strand": "+", "end": 16765, "perc_ident": 62, "blastscore": 279}], ["input|c8|2403260-2404802|+|ctg1_2332|", 13, {"perc_coverage": 97.85575048732943, "evalue": 9.8e-228, "locus_tag": "WP_060561604.1", "start": 16783, "genecluster": "NZ_LLZA01000001_c1", "name": "AR441_RS00055", "annotation": "acyl-CoA_carboxylase_subunit_beta", "strand": "+", "end": 18312, "perc_ident": 78, "blastscore": 794}], ["input|c8|2412059-2413217|-|ctg1_2341|", 21, {"perc_coverage": 72.46753246753246, "evalue": 3.9e-27, "locus_tag": "WP_060561618.1", "start": 72490, "genecluster": "NZ_LLZA01000001_c1", "name": "AR441_RS00160", "annotation": "sensor_histidine_kinase", "strand": "+", "end": 73890, "perc_ident": 31, "blastscore": 127}], ["input|c8|2413206-2413902|-|ctg1_2342|", 22, {"perc_coverage": 99.56709956709958, "evalue": 5.3e-40, "locus_tag": "WP_015239948.1", "start": 71780, "genecluster": "NZ_LLZA01000001_c1", "name": "AR441_RS00155", "annotation": "DNA-binding_response_regulator", "strand": "+", "end": 72487, "perc_ident": 40, "blastscore": 169}]], "core_bonus": 3, "synteny_score": 7, "blast_score": 2960.0}], [{"description": "Bacillus amyloliquefaciens strain XK-4-1 scaffold7, whole genome shotgun sequence", "accession": "NZ_LJDI01000007", "tags": ["AN475_RS05520", "AN475_RS05525", "AN475_RS05530", "AN475_RS05535", "AN475_RS05540", "AN475_RS05545", "AN475_RS05550", "AN475_RS05555", "AN475_RS05560", "AN475_RS05565", "AN475_RS05570", "AN475_RS05575", "AN475_RS19370", "AN475_RS05580", "AN475_RS05585", "AN475_RS05590", "AN475_RS05595", "AN475_RS05600", "AN475_RS05605", "AN475_RS05610", "AN475_RS05615", "AN475_RS05620", "AN475_RS05625", "AN475_RS05630", "AN475_RS05635", "AN475_RS05640", "AN475_RS05645", "AN475_RS05650", "AN475_RS05655", "AN475_RS05660", "AN475_RS05665", "AN475_RS05670", "AN475_RS05675", "AN475_RS05680", "AN475_RS19375", "AN475_RS05685", "AN475_RS05690", "AN475_RS05695", "AN475_RS05700", "AN475_RS05705", "AN475_RS05710", "AN475_RS05715", "AN475_RS05720", "AN475_RS05725", "AN475_RS05730", "AN475_RS05735", "AN475_RS05740", "AN475_RS05745", "AN475_RS05750", "AN475_RS05755", "AN475_RS05760", "AN475_RS05765", "AN475_RS05770", "AN475_RS05775", "AN475_RS05780", "AN475_RS05785", "AN475_RS05790", "AN475_RS05795", "AN475_RS05800", "AN475_RS05805", "AN475_RS05810", "AN475_RS05815", "AN475_RS19380", "AN475_RS05820", "AN475_RS05825", "AN475_RS05830", "AN475_RS05835", "AN475_RS05845", "AN475_RS05850", "AN475_RS05855", "AN475_RS05860", "AN475_RS05865", "AN475_RS05870", "AN475_RS05875", "AN475_RS05880", "AN475_RS05885", "AN475_RS05890"], "cluster_type": "bacteriocin-transatpks-nrps", "proteins": ["WP_003153956.1", "WP_032858584.1", "WP_057080740.1", "WP_060674242.1", "WP_012117658.1", "WP_032858591.1", "WP_060386970.1", "WP_024085363.1", "WP_060674245.1", "WP_003153945.1", "WP_060674247.1", "WP_060674248.1", "WP_076983527.1", "WP_060674251.1", "WP_031379082.1", "AN475_RS05590", "WP_060674253.1", "WP_031379079.1", "WP_077391895.1", "WP_060674255.1", "WP_060674257.1", "WP_031379075.1", "WP_060674259.1", "WP_060674261.1", "WP_039251371.1", "WP_017417895.1", "WP_060674263.1", "WP_017417897.1", "WP_012117675.1", "WP_060674265.1", "WP_060674267.1", "WP_060674269.1", "WP_060674272.1", "WP_060674274.1", "WP_071543400.1", "WP_014305097.1", "WP_015388161.1", "WP_003153920.1", "WP_024085379.1", "WP_014305101.1", "WP_003153914.1", "WP_015388158.1", "WP_043867175.1", "WP_024085382.1", "WP_043867176.1", "WP_043867177.1", "WP_043867178.1", "WP_007410125.1", "WP_043867179.1", "WP_024085386.1", "WP_043867180.1", "WP_007410121.1", "WP_060674276.1", "WP_060674278.1", "WP_014305112.1", "WP_060674279.1", "WP_003153891.1", "WP_060674281.1", "WP_060674283.1", "WP_060674285.1", "WP_033575341.1", "WP_060674287.1", "AN475_RS19380", "WP_015417592.1", "WP_031379061.1", "WP_007407362.1", "WP_014418077.1", "WP_003153850.1", "WP_003153848.1", "WP_060674289.1", "WP_060674292.1", "WP_003153841.1", "WP_060674294.1", "WP_060674295.1", "WP_039251230.1", "WP_014418084.1", "WP_060674297.1"], "cluster_label": "c14"}, {"hits": 9, "core_gene_hits": 1, "pairings": [["input|c8|2394532-2395258|+|ctg1_2322|", 3, {"perc_coverage": 84.64730290456431, "evalue": 3e-22, "locus_tag": "WP_060674257.1", "start": 171323, "genecluster": "NZ_LJDI01000007_c14", "name": "AN475_RS05615", "annotation": "ABC_transporter_ATP-binding_protein", "strand": "+", "end": 171943, "perc_ident": 33, "blastscore": 110}], ["input|c8|2398792-2399938|+|ctg1_2327|", 8, {"perc_coverage": 99.21259842519686, "evalue": 6.9e-154, "locus_tag": "WP_014305112.1", "start": 238931, "genecluster": "NZ_LJDI01000007_c14", "name": "AN475_RS05780", "annotation": "acyl-CoA_dehydrogenase", "strand": "-", "end": 240073, "perc_ident": 73, "blastscore": 548}], ["input|c8|2399953-2401291|+|ctg1_2328|", 9, {"perc_coverage": 98.87640449438202, "evalue": 1.7e-151, "locus_tag": "WP_060674276.1", "start": 235875, "genecluster": "NZ_LJDI01000007_c14", "name": "AN475_RS05770", "annotation": "acetyl-CoA_carboxylase_biotin_carboxylase_subunit", "strand": "-", "end": 237224, "perc_ident": 61, "blastscore": 540}], ["input|c8|2401319-2401532|+|ctg1_2329|", 10, {"perc_coverage": 100.0, "evalue": 2e-14, "locus_tag": "WP_007410121.1", "start": 235666, "genecluster": "NZ_LJDI01000007_c14", "name": "AN475_RS05765", "annotation": "acetyl-CoA_carboxylase_biotin_carboxyl_carrier_protein_subunit", "strand": "-", "end": 235878, "perc_ident": 57, "blastscore": 82}], ["input|c8|2401553-2402465|+|ctg1_2330|", 11, {"perc_coverage": 98.67986798679867, "evalue": 1.3e-81, "locus_tag": "WP_043867180.1", "start": 234751, "genecluster": "NZ_LJDI01000007_c14", "name": "AN475_RS05760", "annotation": "hydroxymethylglutaryl-CoA_lyase", "strand": "-", "end": 235650, "perc_ident": 50, "blastscore": 307}], ["input|c8|2402469-2403258|+|ctg1_2331|", 12, {"perc_coverage": 93.12977099236642, "evalue": 1.2e-72, "locus_tag": "WP_024085386.1", "start": 233958, "genecluster": "NZ_LJDI01000007_c14", "name": "AN475_RS05755", "annotation": "3-hydroxybutyryl-CoA_dehydratase", "strand": "-", "end": 234737, "perc_ident": 62, "blastscore": 277}], ["input|c8|2403260-2404802|+|ctg1_2332|", 13, {"perc_coverage": 97.85575048732943, "evalue": 1.2e-228, "locus_tag": "WP_043867179.1", "start": 232411, "genecluster": "NZ_LJDI01000007_c14", "name": "AN475_RS05750", "annotation": "acyl-CoA_carboxylase_subunit_beta", "strand": "-", "end": 233940, "perc_ident": 79, "blastscore": 797}], ["input|c8|2412059-2413217|-|ctg1_2341|", 21, {"perc_coverage": 72.46753246753246, "evalue": 2e-28, "locus_tag": "WP_060674263.1", "start": 176734, "genecluster": "NZ_LJDI01000007_c14", "name": "AN475_RS05645", "annotation": "sensor_histidine_kinase", "strand": "-", "end": 178134, "perc_ident": 32, "blastscore": 131}], ["input|c8|2413206-2413902|-|ctg1_2342|", 22, {"perc_coverage": 99.56709956709958, "evalue": 6.9e-40, "locus_tag": "WP_017417897.1", "start": 178137, "genecluster": "NZ_LJDI01000007_c14", "name": "AN475_RS05650", "annotation": "DNA-binding_response_regulator", "strand": "-", "end": 178844, "perc_ident": 40, "blastscore": 168}]], "core_bonus": 3, "synteny_score": 7, "blast_score": 2960.0}], [{"description": "Bacillus velezensis strain RC218 RC218_contig_3, whole genome shotgun sequence", "accession": "NZ_LQCL01000013", "tags": ["AVR63_RS07790", "AVR63_RS07795", "AVR63_RS07800", "AVR63_RS07805", "AVR63_RS07810", "AVR63_RS07815", "AVR63_RS07820", "AVR63_RS07825", "AVR63_RS07830", "AVR63_RS07835", "AVR63_RS07840", "AVR63_RS07845", "AVR63_RS07850", "AVR63_RS07855", "AVR63_RS07860", "AVR63_RS07865", "AVR63_RS07870", "AVR63_RS07875", "AVR63_RS07880", "AVR63_RS07885", "AVR63_RS07890", "AVR63_RS07895", "AVR63_RS07900", "AVR63_RS07905", "AVR63_RS07910", "AVR63_RS07915", "AVR63_RS07920", "AVR63_RS07925", "AVR63_RS07930", "AVR63_RS07935", "AVR63_RS07940", "AVR63_RS07945", "AVR63_RS07950", "AVR63_RS07955", "AVR63_RS07960", "AVR63_RS07965", "AVR63_RS07970", "AVR63_RS07975", "AVR63_RS07980", "AVR63_RS07985", "AVR63_RS07990", "AVR63_RS07995", "AVR63_RS08000", "AVR63_RS08005", "AVR63_RS08010"], "cluster_type": "transatpks-nrps", "proteins": ["AVR63_RS07790", "WP_059367344.1", "WP_059367346.1", "WP_059367348.1", "WP_003153894.1", "WP_059367350.1", "WP_015239965.1", "WP_007410121.1", "WP_059367351.1", "WP_025284814.1", "WP_059367353.1", "WP_007410125.1", "WP_059367354.1", "WP_014418060.1", "WP_059367356.1", "WP_059367357.1", "WP_059367360.1", "WP_059367361.1", "WP_059367363.1", "WP_059367365.1", "WP_015417576.1", "WP_059367367.1", "WP_012117682.1", "WP_059367369.1", "WP_059367372.1", "WP_059367374.1", "WP_059367377.1", "WP_059367379.1", "WP_059367381.1", "WP_042635241.1", "WP_059367382.1", "WP_059367384.1", "WP_059367385.1", "WP_059367387.1", "WP_059367388.1", "WP_052250225.1", "WP_059367390.1", "WP_059367392.1", "WP_059367393.1", "WP_059367394.1", "WP_015239941.1", "WP_025284796.1", "WP_059367395.1", "WP_059367396.1", "WP_059367398.1"], "cluster_label": "c7"}, {"hits": 9, "core_gene_hits": 1, "pairings": [["input|c8|2394532-2395258|+|ctg1_2322|", 3, {"perc_coverage": 84.64730290456431, "evalue": 1.5e-21, "locus_tag": "WP_059367392.1", "start": 78981, "genecluster": "NZ_LQCL01000013_c7", "name": "AVR63_RS07975", "annotation": "ABC_transporter_ATP-binding_protein", "strand": "-", "end": 79601, "perc_ident": 33, "blastscore": 108}], ["input|c8|2398792-2399938|+|ctg1_2327|", 8, {"perc_coverage": 99.21259842519686, "evalue": 1.1e-154, "locus_tag": "WP_003153894.1", "start": 10867, "genecluster": "NZ_LQCL01000013_c7", "name": "AVR63_RS07810", "annotation": "acyl-CoA_dehydrogenase", "strand": "+", "end": 12009, "perc_ident": 73, "blastscore": 550}], ["input|c8|2399953-2401291|+|ctg1_2328|", 9, {"perc_coverage": 98.87640449438202, "evalue": 1.2e-152, "locus_tag": "WP_015239965.1", "start": 13717, "genecluster": "NZ_LQCL01000013_c7", "name": "AVR63_RS07820", "annotation": "acetyl-CoA_carboxylase_biotin_carboxylase_subunit", "strand": "+", "end": 15066, "perc_ident": 61, "blastscore": 544}], ["input|c8|2401319-2401532|+|ctg1_2329|", 10, {"perc_coverage": 100.0, "evalue": 2e-14, "locus_tag": "WP_007410121.1", "start": 15063, "genecluster": "NZ_LQCL01000013_c7", "name": "AVR63_RS07825", "annotation": "acetyl-CoA_carboxylase_biotin_carboxyl_carrier_protein_subunit", "strand": "+", "end": 15275, "perc_ident": 57, "blastscore": 82}], ["input|c8|2401553-2402465|+|ctg1_2330|", 11, {"perc_coverage": 98.67986798679867, "evalue": 1.3e-81, "locus_tag": "WP_059367351.1", "start": 15291, "genecluster": "NZ_LQCL01000013_c7", "name": "AVR63_RS07830", "annotation": "hydroxymethylglutaryl-CoA_lyase", "strand": "+", "end": 16190, "perc_ident": 50, "blastscore": 307}], ["input|c8|2402469-2403258|+|ctg1_2331|", 12, {"perc_coverage": 93.12977099236642, "evalue": 1.2e-72, "locus_tag": "WP_025284814.1", "start": 16204, "genecluster": "NZ_LQCL01000013_c7", "name": "AVR63_RS07835", "annotation": "enoyl-CoA_hydratase", "strand": "+", "end": 16983, "perc_ident": 62, "blastscore": 277}], ["input|c8|2403260-2404802|+|ctg1_2332|", 13, {"perc_coverage": 97.85575048732943, "evalue": 6.8e-229, "locus_tag": "WP_059367353.1", "start": 17001, "genecluster": "NZ_LQCL01000013_c7", "name": "AVR63_RS07840", "annotation": "acyl-CoA_carboxylase_subunit_beta", "strand": "+", "end": 18530, "perc_ident": 78, "blastscore": 797}], ["input|c8|2412059-2413217|-|ctg1_2341|", 21, {"perc_coverage": 72.46753246753246, "evalue": 4.5e-28, "locus_tag": "WP_059367384.1", "start": 72806, "genecluster": "NZ_LQCL01000013_c7", "name": "AVR63_RS07945", "annotation": "sensor_histidine_kinase", "strand": "+", "end": 74206, "perc_ident": 32, "blastscore": 130}], ["input|c8|2413206-2413902|-|ctg1_2342|", 22, {"perc_coverage": 99.56709956709958, "evalue": 5.9e-39, "locus_tag": "WP_059367382.1", "start": 72096, "genecluster": "NZ_LQCL01000013_c7", "name": "AVR63_RS07940", "annotation": "DNA-binding_response_regulator", "strand": "+", "end": 72803, "perc_ident": 40, "blastscore": 165}]], "core_bonus": 3, "synteny_score": 7, "blast_score": 2960.0}], [{"description": "Bacillus subtilis strain J-5, complete genome", "accession": "NZ_CP018295", "tags": ["BHE96_RS09450", "BHE96_RS09455", "BHE96_RS09460", "BHE96_RS09465", "BHE96_RS09470", "BHE96_RS09475", "BHE96_RS09480", "BHE96_RS09485", "BHE96_RS09490", "BHE96_RS09495", "BHE96_RS09500", "BHE96_RS09505", "BHE96_RS09510", "BHE96_RS09515", "BHE96_RS09520", "BHE96_RS09525", "BHE96_RS09530", "BHE96_RS09535", "BHE96_RS09540", "BHE96_RS09545", "BHE96_RS09550", "BHE96_RS09555", "BHE96_RS09560", "BHE96_RS09565", "BHE96_RS09570", "BHE96_RS09575", "BHE96_RS09580", "BHE96_RS09585", "BHE96_RS09590", "BHE96_RS09595", "BHE96_RS09600", "BHE96_RS09605", "BHE96_RS09610", "BHE96_RS09615", "BHE96_RS09620", "BHE96_RS09625", "BHE96_RS09630", "BHE96_RS09635", "BHE96_RS09640", "BHE96_RS09645", "BHE96_RS09650", "BHE96_RS09655", "BHE96_RS09660", "BHE96_RS09665", "BHE96_RS09670", "BHE96_RS09675", "BHE96_RS09680", "BHE96_RS09685", "BHE96_RS09690", "BHE96_RS09695", "BHE96_RS09700", "BHE96_RS09705", "BHE96_RS09710", "BHE96_RS09720", "BHE96_RS09725", "BHE96_RS09730", "BHE96_RS09735", "BHE96_RS09740", "BHE96_RS09745", "BHE96_RS09750", "BHE96_RS09755", "BHE96_RS09760", "BHE96_RS20670", "BHE96_RS09765"], "cluster_type": "transatpks-nrps", "proteins": ["WP_017417885.1", "WP_025284794.1", "WP_025284795.1", "WP_072589132.1", "WP_072589133.1", "WP_072589134.1", "WP_072589135.1", "WP_059367392.1", "WP_059367390.1", "WP_080491665.1", "WP_072589136.1", "WP_072589137.1", "WP_059367385.1", "WP_059367384.1", "WP_025284801.1", "WP_042635241.1", "WP_072589138.1", "WP_072589139.1", "WP_072589140.1", "WP_072589141.1", "WP_025284805.1", "WP_007410137.1", "WP_014305098.1", "WP_007410135.1", "WP_025284806.1", "WP_072589142.1", "WP_007410132.1", "WP_072589143.1", "WP_015417578.1", "WP_072589144.1", "WP_072589145.1", "WP_014418060.1", "BHE96_RS09610", "WP_007410125.1", "WP_072589146.1", "WP_064107333.1", "WP_007410122.1", "WP_007410121.1", "WP_039251335.1", "WP_031379066.1", "WP_003153894.1", "WP_072589147.1", "WP_007410116.1", "WP_072589148.1", "WP_072589149.1", "WP_072589150.1", "WP_072589151.1", "WP_072589152.1", "BHE96_RS09690", "WP_072589153.1", "WP_072589817.1", "WP_007407362.1", "WP_014418077.1", "WP_003153850.1", "WP_003153848.1", "WP_072589154.1", "WP_072589155.1", "WP_003153841.1", "WP_072589156.1", "WP_015239981.1", "WP_015239982.1", "WP_041482196.1", "BHE96_RS20670", "WP_007611890.1"], "cluster_label": "c7"}, {"hits": 9, "core_gene_hits": 1, "pairings": [["input|c8|2394532-2395258|+|ctg1_2322|", 3, {"perc_coverage": 84.64730290456431, "evalue": 1.5e-21, "locus_tag": "WP_059367392.1", "start": 1936396, "genecluster": "NZ_CP018295_c7", "name": "BHE96_RS09485", "annotation": "ABC_transporter_ATP-binding_protein", "strand": "+", "end": 1937016, "perc_ident": 33, "blastscore": 108}], ["input|c8|2398792-2399938|+|ctg1_2327|", 8, {"perc_coverage": 99.21259842519686, "evalue": 1.1e-154, "locus_tag": "WP_003153894.1", "start": 2003987, "genecluster": "NZ_CP018295_c7", "name": "BHE96_RS09650", "annotation": "acyl-CoA_dehydrogenase", "strand": "-", "end": 2005129, "perc_ident": 73, "blastscore": 550}], ["input|c8|2399953-2401291|+|ctg1_2328|", 9, {"perc_coverage": 98.87640449438202, "evalue": 2.6e-152, "locus_tag": "WP_039251335.1", "start": 2000930, "genecluster": "NZ_CP018295_c7", "name": "BHE96_RS09640", "annotation": "acetyl-CoA_carboxylase_biotin_carboxylase_subunit", "strand": "-", "end": 2002279, "perc_ident": 61, "blastscore": 543}], ["input|c8|2401319-2401532|+|ctg1_2329|", 10, {"perc_coverage": 100.0, "evalue": 2e-14, "locus_tag": "WP_007410121.1", "start": 2000721, "genecluster": "NZ_CP018295_c7", "name": "BHE96_RS09635", "annotation": "acetyl-CoA_carboxylase_biotin_carboxyl_carrier_protein_subunit", "strand": "-", "end": 2000933, "perc_ident": 57, "blastscore": 82}], ["input|c8|2401553-2402465|+|ctg1_2330|", 11, {"perc_coverage": 98.67986798679867, "evalue": 9.6e-82, "locus_tag": "WP_007410122.1", "start": 1999806, "genecluster": "NZ_CP018295_c7", "name": "BHE96_RS09630", "annotation": "hydroxymethylglutaryl-CoA_lyase", "strand": "-", "end": 2000705, "perc_ident": 50, "blastscore": 308}], ["input|c8|2402469-2403258|+|ctg1_2331|", 12, {"perc_coverage": 93.12977099236642, "evalue": 1e-71, "locus_tag": "WP_064107333.1", "start": 1999013, "genecluster": "NZ_CP018295_c7", "name": "BHE96_RS09625", "annotation": "enoyl-CoA_hydratase", "strand": "-", "end": 1999792, "perc_ident": 62, "blastscore": 274}], ["input|c8|2403260-2404802|+|ctg1_2332|", 13, {"perc_coverage": 97.85575048732943, "evalue": 8.8e-229, "locus_tag": "WP_072589146.1", "start": 1997466, "genecluster": "NZ_CP018295_c7", "name": "BHE96_RS09620", "annotation": "acyl-CoA_carboxylase_subunit_beta", "strand": "-", "end": 1998995, "perc_ident": 78, "blastscore": 797}], ["input|c8|2412059-2413217|-|ctg1_2341|", 21, {"perc_coverage": 72.46753246753246, "evalue": 4.5e-28, "locus_tag": "WP_059367384.1", "start": 1941784, "genecluster": "NZ_CP018295_c7", "name": "BHE96_RS09515", "annotation": "sensor_histidine_kinase", "strand": "-", "end": 1943184, "perc_ident": 32, "blastscore": 130}], ["input|c8|2413206-2413902|-|ctg1_2342|", 22, {"perc_coverage": 99.56709956709958, "evalue": 6.9e-40, "locus_tag": "WP_025284801.1", "start": 1943187, "genecluster": "NZ_CP018295_c7", "name": "BHE96_RS09520", "annotation": "DNA-binding_response_regulator", "strand": "-", "end": 1943894, "perc_ident": 40, "blastscore": 168}]], "core_bonus": 3, "synteny_score": 7, "blast_score": 2960.0}], [{"description": "Bacillus amyloliquefaciens strain 11B91 contig_34, whole genome shotgun sequence", "accession": "NZ_LPUP01000010", "tags": ["AYC62_RS07010", "AYC62_RS07015", "AYC62_RS07020", "AYC62_RS07025", "AYC62_RS07030", "AYC62_RS07035", "AYC62_RS07040", "AYC62_RS07045", "AYC62_RS07050", "AYC62_RS07055", "AYC62_RS07060", "AYC62_RS07065", "AYC62_RS07070", "AYC62_RS07075", "AYC62_RS07080", "AYC62_RS19800", "AYC62_RS07085", "AYC62_RS07090", "AYC62_RS07095", "AYC62_RS07100", "AYC62_RS07105", "AYC62_RS07110", "AYC62_RS07115", "AYC62_RS07120", "AYC62_RS07125", "AYC62_RS07130", "AYC62_RS07135", "AYC62_RS07140", "AYC62_RS07145", "AYC62_RS07150", "AYC62_RS07155", "AYC62_RS07160", "AYC62_RS07165", "AYC62_RS07170", "AYC62_RS07175", "AYC62_RS07180", "AYC62_RS07185", "AYC62_RS07190", "AYC62_RS07195", "AYC62_RS07200", "AYC62_RS07205", "AYC62_RS07210", "AYC62_RS07215", "AYC62_RS07220", "AYC62_RS07225", "AYC62_RS19805", "AYC62_RS07230", "AYC62_RS07235", "AYC62_RS07240", "AYC62_RS07245", "AYC62_RS07250", "AYC62_RS07255", "AYC62_RS07260", "AYC62_RS07265", "AYC62_RS07270", "AYC62_RS07275", "AYC62_RS07280", "AYC62_RS07285", "AYC62_RS19810", "AYC62_RS07290", "AYC62_RS07295", "AYC62_RS07300", "AYC62_RS07305", "AYC62_RS07310", "AYC62_RS07315", "AYC62_RS07320", "AYC62_RS07325"], "cluster_type": "transatpks-nrps", "proteins": ["WP_061046723.1", "WP_061046724.1", "WP_061046725.1", "AYC62_RS07025", "WP_061046726.1", "WP_013353491.1", "WP_015239640.1", "WP_061046727.1", "WP_061046728.1", "WP_061046729.1", "WP_061046730.1", "WP_061046731.1", "WP_042635256.1", "WP_053104033.1", "WP_061046732.1", "AYC62_RS19800", "AYC62_RS07085", "AYC62_RS07090", "AYC62_RS07095", "WP_039063201.1", "WP_061046733.1", "WP_061046734.1", "WP_061046735.1", "WP_007410116.1", "WP_007410117.1", "WP_007410118.1", "WP_042635251.1", "WP_032865960.1", "WP_007410121.1", "WP_007410122.1", "WP_042635250.1", "WP_007410124.1", "WP_061046736.1", "WP_061046737.1", "WP_014418060.1", "WP_047935774.1", "WP_061046738.1", "WP_061046739.1", "WP_061046740.1", "WP_007410132.1", "WP_015239958.1", "WP_020954028.1", "WP_007410135.1", "WP_014305098.1", "WP_007410137.1", "AYC62_RS19805", "WP_038458191.1", "WP_061046741.1", "WP_061046742.1", "WP_061046743.1", "WP_053104450.1", "WP_020955895.1", "WP_061046744.1", "WP_032871589.1", "WP_007410147.1", "WP_032865987.1", "WP_039063171.1", "WP_039063170.1", "WP_031379075.1", "WP_061046745.1", "WP_061046746.1", "WP_061046747.1", "WP_061046748.1", "WP_061046749.1", "WP_061046750.1", "WP_020955884.1", "WP_061046751.1"], "cluster_label": "c6"}, {"hits": 9, "core_gene_hits": 1, "pairings": [["input|c8|2394532-2395258|+|ctg1_2322|", 3, {"perc_coverage": 84.64730290456431, "evalue": 2.2e-20, "locus_tag": "WP_061046745.1", "start": 961993, "genecluster": "NZ_LPUP01000010_c6", "name": "AYC62_RS07290", "annotation": "ABC_transporter_ATP-binding_protein", "strand": "-", "end": 962613, "perc_ident": 33, "blastscore": 104}], ["input|c8|2398792-2399938|+|ctg1_2327|", 8, {"perc_coverage": 99.21259842519686, "evalue": 2.4e-154, "locus_tag": "WP_007410118.1", "start": 893983, "genecluster": "NZ_LPUP01000010_c6", "name": "AYC62_RS07130", "annotation": "acyl-CoA_dehydrogenase", "strand": "+", "end": 895125, "perc_ident": 73, "blastscore": 549}], ["input|c8|2399953-2401291|+|ctg1_2328|", 9, {"perc_coverage": 98.87640449438202, "evalue": 1.3e-151, "locus_tag": "WP_032865960.1", "start": 896832, "genecluster": "NZ_LPUP01000010_c6", "name": "AYC62_RS07140", "annotation": "acetyl-CoA_carboxylase_biotin_carboxylase_subunit", "strand": "+", "end": 898181, "perc_ident": 61, "blastscore": 540}], ["input|c8|2401319-2401532|+|ctg1_2329|", 10, {"perc_coverage": 100.0, "evalue": 2e-14, "locus_tag": "WP_007410121.1", "start": 898178, "genecluster": "NZ_LPUP01000010_c6", "name": "AYC62_RS07145", "annotation": "acetyl-CoA_carboxylase_biotin_carboxyl_carrier_protein_subunit", "strand": "+", "end": 898390, "perc_ident": 57, "blastscore": 82}], ["input|c8|2401553-2402465|+|ctg1_2330|", 11, {"perc_coverage": 98.67986798679867, "evalue": 9.6e-82, "locus_tag": "WP_007410122.1", "start": 898406, "genecluster": "NZ_LPUP01000010_c6", "name": "AYC62_RS07150", "annotation": "hydroxymethylglutaryl-CoA_lyase", "strand": "+", "end": 899305, "perc_ident": 50, "blastscore": 308}], ["input|c8|2402469-2403258|+|ctg1_2331|", 12, {"perc_coverage": 93.12977099236642, "evalue": 7e-73, "locus_tag": "WP_042635250.1", "start": 899319, "genecluster": "NZ_LPUP01000010_c6", "name": "AYC62_RS07155", "annotation": "enoyl-CoA_hydratase", "strand": "+", "end": 900098, "perc_ident": 62, "blastscore": 278}], ["input|c8|2403260-2404802|+|ctg1_2332|", 13, {"perc_coverage": 97.85575048732943, "evalue": 3.4e-228, "locus_tag": "WP_007410124.1", "start": 900116, "genecluster": "NZ_LPUP01000010_c6", "name": "AYC62_RS07160", "annotation": "acyl-CoA_carboxylase_subunit_beta", "strand": "+", "end": 901645, "perc_ident": 78, "blastscore": 795}], ["input|c8|2412059-2413217|-|ctg1_2341|", 21, {"perc_coverage": 72.46753246753246, "evalue": 1.8e-29, "locus_tag": "WP_032871589.1", "start": 955801, "genecluster": "NZ_LPUP01000010_c6", "name": "AYC62_RS07265", "annotation": "sensor_histidine_kinase", "strand": "+", "end": 957198, "perc_ident": 32, "blastscore": 134}], ["input|c8|2413206-2413902|-|ctg1_2342|", 22, {"perc_coverage": 99.56709956709958, "evalue": 5.3e-40, "locus_tag": "WP_061046744.1", "start": 955091, "genecluster": "NZ_LPUP01000010_c6", "name": "AYC62_RS07260", "annotation": "DNA-binding_response_regulator", "strand": "+", "end": 955798, "perc_ident": 40, "blastscore": 169}]], "core_bonus": 3, "synteny_score": 7, "blast_score": 2959.0}], [{"description": "Bacillus sp. Pc3, complete genome", "accession": "NZ_CP010406", "tags": ["SB24_RS00350", "SB24_RS00355", "SB24_RS00360", "SB24_RS00365", "SB24_RS00370", "SB24_RS00375", "SB24_RS00380", "SB24_RS00385", "SB24_RS00390", "SB24_RS00395", "SB24_RS00400", "SB24_RS00405", "SB24_RS00410", "SB24_RS00415", "SB24_RS00420", "SB24_RS19315", "SB24_RS00425", "SB24_RS00430", "SB24_RS00435", "SB24_RS00440", "SB24_RS00445", "SB24_RS00450", "SB24_RS00455", "SB24_RS00460", "SB24_RS00465", "SB24_RS00470", "SB24_RS00475", "SB24_RS00480", "SB24_RS00485", "SB24_RS00490", "SB24_RS00495", "SB24_RS00500", "SB24_RS00505", "SB24_RS00510", "SB24_RS00515", "SB24_RS00520", "SB24_RS00525", "SB24_RS00530", "SB24_RS00535", "SB24_RS00540", "SB24_RS00545", "SB24_RS00550", "SB24_RS00555", "SB24_RS19320", "SB24_RS00560", "SB24_RS00565", "SB24_RS00570", "SB24_RS00575", "SB24_RS00580", "SB24_RS00585", "SB24_RS00590", "SB24_RS00595", "SB24_RS00600", "SB24_RS00605", "SB24_RS00610", "SB24_RS00615", "SB24_RS00620", "SB24_RS00625", "SB24_RS00630", "SB24_RS00635", "SB24_RS00640", "SB24_RS00645", "SB24_RS00650", "SB24_RS00655", "SB24_RS00660", "SB24_RS00665", "SB24_RS00670", "SB24_RS00675", "SB24_RS00680", "SB24_RS00685", "SB24_RS00690", "SB24_RS00695", "SB24_RS00700", "SB24_RS00705", "SB24_RS00710", "SB24_RS00715", "SB24_RS00720", "SB24_RS00725"], "cluster_type": "bacteriocin-transatpks-nrps", "proteins": ["WP_039251302.1", "WP_039251303.1", "WP_039251304.1", "WP_039251305.1", "WP_039251306.1", "WP_039251307.1", "WP_039251308.1", "WP_039251309.1", "WP_039251310.1", "WP_024085400.1", "WP_039251312.1", "WP_014418077.1", "WP_007407362.1", "WP_031379061.1", "WP_015417592.1", "SB24_RS19315", "WP_039251316.1", "WP_039251318.1", "WP_039251320.1", "WP_039251323.1", "WP_039251325.1", "WP_007410116.1", "WP_039251329.1", "WP_039251331.1", "WP_039251333.1", "WP_039251335.1", "WP_007410121.1", "WP_007410122.1", "WP_039251339.1", "WP_032865964.1", "WP_007410125.1", "WP_015417581.1", "WP_014418060.1", "WP_015417580.1", "WP_039251343.1", "WP_015417578.1", "WP_039251344.1", "WP_003153914.1", "WP_039251349.1", "WP_039251350.1", "WP_007410135.1", "WP_007410136.1", "WP_015417574.1", "SB24_RS19320", "WP_015417573.1", "WP_039251353.1", "WP_039251355.1", "WP_039251357.1", "WP_039251359.1", "WP_039251362.1", "WP_017417897.1", "WP_031379071.1", "WP_007410147.1", "WP_039251371.1", "SB24_RS00610", "WP_052250225.1", "WP_031379075.1", "WP_031379076.1", "WP_031379077.1", "WP_077391895.1", "WP_031379079.1", "WP_031379080.1", "WP_031379081.1", "WP_031379082.1", "WP_031379083.1", "WP_039251374.1", "WP_039251376.1", "SB24_RS00675", "WP_039251377.1", "WP_039251379.1", "WP_015417557.1", "WP_039251381.1", "WP_039251383.1", "WP_014418028.1", "WP_039251385.1", "WP_039251387.1", "WP_033574809.1", "WP_003153956.1"], "cluster_label": "c1"}, {"hits": 9, "core_gene_hits": 1, "pairings": [["input|c8|2394532-2395258|+|ctg1_2322|", 3, {"perc_coverage": 84.64730290456431, "evalue": 1.5e-21, "locus_tag": "WP_031379076.1", "start": 183249, "genecluster": "NZ_CP010406_c1", "name": "SB24_RS00625", "annotation": "ABC_transporter_ATP-binding_protein", "strand": "-", "end": 183869, "perc_ident": 33, "blastscore": 108}], ["input|c8|2398792-2399938|+|ctg1_2327|", 8, {"perc_coverage": 99.21259842519686, "evalue": 5.9e-153, "locus_tag": "WP_039251331.1", "start": 115375, "genecluster": "NZ_CP010406_c1", "name": "SB24_RS00460", "annotation": "acyl-CoA_dehydrogenase", "strand": "+", "end": 116517, "perc_ident": 72, "blastscore": 545}], ["input|c8|2399953-2401291|+|ctg1_2328|", 9, {"perc_coverage": 98.87640449438202, "evalue": 2.6e-152, "locus_tag": "WP_039251335.1", "start": 118225, "genecluster": "NZ_CP010406_c1", "name": "SB24_RS00470", "annotation": "acetyl-CoA_carboxylase_biotin_carboxylase_subunit", "strand": "+", "end": 119574, "perc_ident": 61, "blastscore": 543}], ["input|c8|2401319-2401532|+|ctg1_2329|", 10, {"perc_coverage": 100.0, "evalue": 2e-14, "locus_tag": "WP_007410121.1", "start": 119571, "genecluster": "NZ_CP010406_c1", "name": "SB24_RS00475", "annotation": "acetyl-CoA_carboxylase_biotin_carboxyl_carrier_protein_subunit", "strand": "+", "end": 119783, "perc_ident": 57, "blastscore": 82}], ["input|c8|2401553-2402465|+|ctg1_2330|", 11, {"perc_coverage": 98.67986798679867, "evalue": 9.6e-82, "locus_tag": "WP_007410122.1", "start": 119799, "genecluster": "NZ_CP010406_c1", "name": "SB24_RS00480", "annotation": "hydroxymethylglutaryl-CoA_lyase", "strand": "+", "end": 120698, "perc_ident": 50, "blastscore": 308}], ["input|c8|2402469-2403258|+|ctg1_2331|", 12, {"perc_coverage": 93.12977099236642, "evalue": 2e-72, "locus_tag": "WP_039251339.1", "start": 120712, "genecluster": "NZ_CP010406_c1", "name": "SB24_RS00485", "annotation": "enoyl-CoA_hydratase", "strand": "+", "end": 121491, "perc_ident": 62, "blastscore": 277}], ["input|c8|2403260-2404802|+|ctg1_2332|", 13, {"perc_coverage": 97.85575048732943, "evalue": 2e-228, "locus_tag": "WP_032865964.1", "start": 121509, "genecluster": "NZ_CP010406_c1", "name": "SB24_RS00490", "annotation": "acyl-CoA_carboxylase_subunit_beta", "strand": "+", "end": 123038, "perc_ident": 78, "blastscore": 796}], ["input|c8|2412059-2413217|-|ctg1_2341|", 21, {"perc_coverage": 72.46753246753246, "evalue": 7.8e-28, "locus_tag": "WP_031379071.1", "start": 177333, "genecluster": "NZ_CP010406_c1", "name": "SB24_RS00595", "annotation": "sensor_histidine_kinase", "strand": "+", "end": 178733, "perc_ident": 32, "blastscore": 129}], ["input|c8|2413206-2413902|-|ctg1_2342|", 22, {"perc_coverage": 99.56709956709958, "evalue": 6.9e-40, "locus_tag": "WP_017417897.1", "start": 176623, "genecluster": "NZ_CP010406_c1", "name": "SB24_RS00590", "annotation": "DNA-binding_response_regulator", "strand": "+", "end": 177330, "perc_ident": 40, "blastscore": 168}]], "core_bonus": 3, "synteny_score": 7, "blast_score": 2956.0}], [{"description": "Bacillus velezensis strain CGMCC 11640 chromosome, complete genome", "accession": "NZ_CP026610", "tags": ["C3Z10_RS09640", "C3Z10_RS09645", "C3Z10_RS09650", "C3Z10_RS09655", "C3Z10_RS09660", "C3Z10_RS09665", "C3Z10_RS09670", "C3Z10_RS09675", "C3Z10_RS09680", "C3Z10_RS09685", "C3Z10_RS09690", "C3Z10_RS09695", "C3Z10_RS09700", "C3Z10_RS09705", "C3Z10_RS09710", "C3Z10_RS09715", "C3Z10_RS09720", "C3Z10_RS09725", "C3Z10_RS09730", "C3Z10_RS09735", "C3Z10_RS09740", "C3Z10_RS09745", "C3Z10_RS09750", "C3Z10_RS09755", "C3Z10_RS09760", "C3Z10_RS09765", "C3Z10_RS09770", "C3Z10_RS09775", "C3Z10_RS09780", "C3Z10_RS09785", "C3Z10_RS09790", "C3Z10_RS09795", "C3Z10_RS09800", "C3Z10_RS09805", "C3Z10_RS09810", "C3Z10_RS09815", "C3Z10_RS09820", "C3Z10_RS09825", "C3Z10_RS09830", "C3Z10_RS09835", "C3Z10_RS09840", "C3Z10_RS09845", "C3Z10_RS09850", "C3Z10_RS09855", "C3Z10_RS09860", "C3Z10_RS09865", "C3Z10_RS09870", "C3Z10_RS09875", "C3Z10_RS09880", "C3Z10_RS09885", "C3Z10_RS09890", "C3Z10_RS09895", "C3Z10_RS09900", "C3Z10_RS09905", "C3Z10_RS09910", "C3Z10_RS09915", "C3Z10_RS09920", "C3Z10_RS09925", "C3Z10_RS09930", "C3Z10_RS09935", "C3Z10_RS09940", "C3Z10_RS09945", "C3Z10_RS09950", "C3Z10_RS09955", "C3Z10_RS09960", "C3Z10_RS09965", "C3Z10_RS09970", "C3Z10_RS09975", "C3Z10_RS09980", "C3Z10_RS09985", "C3Z10_RS09990", "C3Z10_RS09995", "C3Z10_RS10000", "C3Z10_RS10005", "C3Z10_RS10010", "C3Z10_RS10015", "C3Z10_RS10020", "C3Z10_RS10025", "C3Z10_RS10030"], "cluster_type": "bacteriocin-transatpks-nrps", "proteins": ["WP_003153956.1", "WP_033574809.1", "WP_039251387.1", "WP_040238105.1", "WP_012117658.1", "WP_040238102.1", "WP_040238100.1", "WP_015417557.1", "WP_039251379.1", "WP_040238098.1", "WP_099686859.1", "WP_040238095.1", "WP_040238091.1", "WP_077391896.1", "WP_031379083.1", "WP_031379082.1", "WP_031379081.1", "WP_031379080.1", "WP_031379079.1", "WP_077391895.1", "WP_031379077.1", "WP_031379076.1", "WP_031379075.1", "WP_031379074.1", "C3Z10_RS09760", "WP_039251371.1", "WP_007410147.1", "WP_031379071.1", "WP_017417897.1", "WP_039251362.1", "WP_039251359.1", "WP_039251357.1", "WP_039251355.1", "WP_040238089.1", "WP_015417573.1", "C3Z10_RS09815", "WP_015417574.1", "WP_007410136.1", "WP_007410135.1", "WP_039251350.1", "WP_039251349.1", "WP_003153914.1", "WP_039251344.1", "WP_015417578.1", "WP_015417579.1", "WP_015417580.1", "WP_014418060.1", "WP_015417581.1", "WP_007410125.1", "WP_032865964.1", "WP_039251339.1", "WP_007410122.1", "WP_007410121.1", "WP_039251335.1", "WP_039251333.1", "WP_039251331.1", "WP_039251329.1", "WP_007410116.1", "WP_039251325.1", "WP_105322075.1", "WP_105322076.1", "WP_039251318.1", "WP_105322077.1", "C3Z10_RS09955", "WP_015417592.1", "WP_031379061.1", "WP_007407362.1", "WP_014418077.1", "WP_039251312.1", "WP_024085400.1", "WP_039251310.1", "WP_039251309.1", "WP_039251308.1", "WP_039251307.1", "WP_039251306.1", "WP_039251305.1", "WP_039251304.1", "WP_039251303.1", "WP_039251302.1"], "cluster_label": "c7"}, {"hits": 9, "core_gene_hits": 1, "pairings": [["input|c8|2394532-2395258|+|ctg1_2322|", 3, {"perc_coverage": 84.64730290456431, "evalue": 1.5e-21, "locus_tag": "WP_031379076.1", "start": 1984089, "genecluster": "NZ_CP026610_c7", "name": "C3Z10_RS09745", "annotation": "ABC_transporter_ATP-binding_protein", "strand": "+", "end": 1984709, "perc_ident": 33, "blastscore": 108}], ["input|c8|2398792-2399938|+|ctg1_2327|", 8, {"perc_coverage": 99.21259842519686, "evalue": 5.9e-153, "locus_tag": "WP_039251331.1", "start": 2051440, "genecluster": "NZ_CP026610_c7", "name": "C3Z10_RS09915", "annotation": "acyl-CoA_dehydrogenase", "strand": "-", "end": 2052582, "perc_ident": 72, "blastscore": 545}], ["input|c8|2399953-2401291|+|ctg1_2328|", 9, {"perc_coverage": 98.87640449438202, "evalue": 2.6e-152, "locus_tag": "WP_039251335.1", "start": 2048383, "genecluster": "NZ_CP026610_c7", "name": "C3Z10_RS09905", "annotation": "acetyl-CoA_carboxylase_biotin_carboxylase_subunit", "strand": "-", "end": 2049732, "perc_ident": 61, "blastscore": 543}], ["input|c8|2401319-2401532|+|ctg1_2329|", 10, {"perc_coverage": 100.0, "evalue": 2e-14, "locus_tag": "WP_007410121.1", "start": 2048174, "genecluster": "NZ_CP026610_c7", "name": "C3Z10_RS09900", "annotation": "acetyl-CoA_carboxylase_biotin_carboxyl_carrier_protein_subunit", "strand": "-", "end": 2048386, "perc_ident": 57, "blastscore": 82}], ["input|c8|2401553-2402465|+|ctg1_2330|", 11, {"perc_coverage": 98.67986798679867, "evalue": 9.6e-82, "locus_tag": "WP_007410122.1", "start": 2047259, "genecluster": "NZ_CP026610_c7", "name": "C3Z10_RS09895", "annotation": "hydroxymethylglutaryl-CoA_lyase", "strand": "-", "end": 2048158, "perc_ident": 50, "blastscore": 308}], ["input|c8|2402469-2403258|+|ctg1_2331|", 12, {"perc_coverage": 93.12977099236642, "evalue": 2e-72, "locus_tag": "WP_039251339.1", "start": 2046466, "genecluster": "NZ_CP026610_c7", "name": "C3Z10_RS09890", "annotation": "enoyl-CoA_hydratase", "strand": "-", "end": 2047245, "perc_ident": 62, "blastscore": 277}], ["input|c8|2403260-2404802|+|ctg1_2332|", 13, {"perc_coverage": 97.85575048732943, "evalue": 2e-228, "locus_tag": "WP_032865964.1", "start": 2044919, "genecluster": "NZ_CP026610_c7", "name": "C3Z10_RS09885", "annotation": "acyl-CoA_carboxylase_subunit_beta", "strand": "-", "end": 2046448, "perc_ident": 78, "blastscore": 796}], ["input|c8|2412059-2413217|-|ctg1_2341|", 21, {"perc_coverage": 72.46753246753246, "evalue": 7.8e-28, "locus_tag": "WP_031379071.1", "start": 1989225, "genecluster": "NZ_CP026610_c7", "name": "C3Z10_RS09775", "annotation": "sensor_histidine_kinase", "strand": "-", "end": 1990625, "perc_ident": 32, "blastscore": 129}], ["input|c8|2413206-2413902|-|ctg1_2342|", 22, {"perc_coverage": 99.56709956709958, "evalue": 6.9e-40, "locus_tag": "WP_017417897.1", "start": 1990628, "genecluster": "NZ_CP026610_c7", "name": "C3Z10_RS09780", "annotation": "DNA-binding_response_regulator", "strand": "-", "end": 1991335, "perc_ident": 40, "blastscore": 168}]], "core_bonus": 3, "synteny_score": 7, "blast_score": 2956.0}], [{"description": "Bacillus amyloliquefaciens strain LPL-K103 contig_9, whole genome shotgun sequence", "accession": "NZ_JXAT01000009", "tags": ["SB21_RS08840", "SB21_RS08845", "SB21_RS08850", "SB21_RS08855", "SB21_RS08860", "SB21_RS08865", "SB21_RS08870", "SB21_RS08875", "SB21_RS19175", "SB21_RS08880", "SB21_RS08885", "SB21_RS08890", "SB21_RS08895", "SB21_RS08900", "SB21_RS08905", "SB21_RS08910", "SB21_RS08915", "SB21_RS08920", "SB21_RS08925", "SB21_RS08930", "SB21_RS08935", "SB21_RS08940", "SB21_RS08945", "SB21_RS08950", "SB21_RS08955", "SB21_RS08960", "SB21_RS08965", "SB21_RS08970", "SB21_RS08975", "SB21_RS08980", "SB21_RS08985", "SB21_RS08990", "SB21_RS08995", "SB21_RS09000", "SB21_RS09005", "SB21_RS09010", "SB21_RS09015", "SB21_RS09020", "SB21_RS09025", "SB21_RS09030", "SB21_RS09035", "SB21_RS09040", "SB21_RS09045", "SB21_RS09050", "SB21_RS09055"], "cluster_type": "transatpks-nrps", "proteins": ["WP_007410158.1", "WP_020955884.1", "WP_039063165.1", "WP_007410155.1", "WP_007410154.1", "WP_039063166.1", "WP_039063168.1", "WP_039063169.1", "WP_031379075.1", "WP_039063170.1", "WP_039063171.1", "WP_032865987.1", "WP_020955892.1", "WP_039063173.1", "WP_039063175.1", "WP_020955895.1", "WP_032871592.1", "WP_039063176.1", "WP_039063178.1", "WP_039063180.1", "WP_038458191.1", "WP_014418050.1", "WP_007410136.1", "WP_007410135.1", "WP_038463951.1", "WP_015239958.1", "WP_007410132.1", "WP_038463954.1", "WP_038463957.1", "WP_038463959.1", "WP_039063182.1", "WP_014418060.1", "SB21_RS08995", "WP_039063183.1", "WP_039063185.1", "WP_020955908.1", "WP_007410122.1", "WP_007410121.1", "WP_032865960.1", "WP_039063186.1", "WP_007410118.1", "WP_007410117.1", "WP_007410116.1", "WP_039063188.1", "WP_076983474.1"], "cluster_label": "c16"}, {"hits": 9, "core_gene_hits": 1, "pairings": [["input|c8|2394532-2395258|+|ctg1_2322|", 3, {"perc_coverage": 84.64730290456431, "evalue": 2.6e-21, "locus_tag": "WP_039063169.1", "start": 315005, "genecluster": "NZ_JXAT01000009_c16", "name": "SB21_RS08875", "annotation": "ABC_transporter_ATP-binding_protein", "strand": "+", "end": 315625, "perc_ident": 34, "blastscore": 107}], ["input|c8|2398792-2399938|+|ctg1_2327|", 8, {"perc_coverage": 99.21259842519686, "evalue": 2.4e-154, "locus_tag": "WP_007410118.1", "start": 382506, "genecluster": "NZ_JXAT01000009_c16", "name": "SB21_RS09035", "annotation": "acyl-CoA_dehydrogenase", "strand": "-", "end": 383648, "perc_ident": 73, "blastscore": 549}], ["input|c8|2399953-2401291|+|ctg1_2328|", 9, {"perc_coverage": 98.87640449438202, "evalue": 1.3e-151, "locus_tag": "WP_032865960.1", "start": 379450, "genecluster": "NZ_JXAT01000009_c16", "name": "SB21_RS09025", "annotation": "acetyl-CoA_carboxylase_biotin_carboxylase_subunit", "strand": "-", "end": 380799, "perc_ident": 61, "blastscore": 540}], ["input|c8|2401319-2401532|+|ctg1_2329|", 10, {"perc_coverage": 100.0, "evalue": 2e-14, "locus_tag": "WP_007410121.1", "start": 379241, "genecluster": "NZ_JXAT01000009_c16", "name": "SB21_RS09020", "annotation": "acetyl-CoA_carboxylase_biotin_carboxyl_carrier_protein_subunit", "strand": "-", "end": 379453, "perc_ident": 57, "blastscore": 82}], ["input|c8|2401553-2402465|+|ctg1_2330|", 11, {"perc_coverage": 98.67986798679867, "evalue": 9.6e-82, "locus_tag": "WP_007410122.1", "start": 378326, "genecluster": "NZ_JXAT01000009_c16", "name": "SB21_RS09015", "annotation": "hydroxymethylglutaryl-CoA_lyase", "strand": "-", "end": 379225, "perc_ident": 50, "blastscore": 308}], ["input|c8|2402469-2403258|+|ctg1_2331|", 12, {"perc_coverage": 93.12977099236642, "evalue": 5.4e-73, "locus_tag": "WP_020955908.1", "start": 377533, "genecluster": "NZ_JXAT01000009_c16", "name": "SB21_RS09010", "annotation": "methylglutaconyl-CoA_hydratase", "strand": "-", "end": 378312, "perc_ident": 62, "blastscore": 279}], ["input|c8|2403260-2404802|+|ctg1_2332|", 13, {"perc_coverage": 97.85575048732943, "evalue": 9.8e-228, "locus_tag": "WP_039063185.1", "start": 375986, "genecluster": "NZ_JXAT01000009_c16", "name": "SB21_RS09005", "annotation": "acyl-CoA_carboxylase_subunit_beta", "strand": "-", "end": 377515, "perc_ident": 78, "blastscore": 794}], ["input|c8|2412059-2413217|-|ctg1_2341|", 21, {"perc_coverage": 72.46753246753246, "evalue": 5.9e-28, "locus_tag": "WP_039063173.1", "start": 320419, "genecluster": "NZ_JXAT01000009_c16", "name": "SB21_RS08900", "annotation": "sensor_histidine_kinase", "strand": "-", "end": 321819, "perc_ident": 32, "blastscore": 129}], ["input|c8|2413206-2413902|-|ctg1_2342|", 22, {"perc_coverage": 99.56709956709958, "evalue": 6.9e-40, "locus_tag": "WP_039063175.1", "start": 321822, "genecluster": "NZ_JXAT01000009_c16", "name": "SB21_RS08905", "annotation": "DNA-binding_response_regulator", "strand": "-", "end": 322529, "perc_ident": 40, "blastscore": 168}]], "core_bonus": 3, "synteny_score": 7, "blast_score": 2956.0}], [{"description": "Bacillus amyloliquefaciens strain B4140 NODE_6, whole genome shotgun sequence", "accession": "NZ_LQYO01000006", "tags": ["B4140_RS02410", "B4140_RS02415", "B4140_RS02420", "B4140_RS02425", "B4140_RS02430", "B4140_RS02435", "B4140_RS02440", "B4140_RS02445", "B4140_RS02450", "B4140_RS02455", "B4140_RS02460", "B4140_RS02465", "B4140_RS02470", "B4140_RS02475", "B4140_RS02480", "B4140_RS02485", "B4140_RS02490", "B4140_RS02495", "B4140_RS02500", "B4140_RS02505", "B4140_RS02510", "B4140_RS02515", "B4140_RS02520", "B4140_RS02525", "B4140_RS02530", "B4140_RS02535", "B4140_RS02540", "B4140_RS02545", "B4140_RS02550", "B4140_RS02555", "B4140_RS02560", "B4140_RS02565", "B4140_RS02570", "B4140_RS02575", "B4140_RS02580", "B4140_RS02585", "B4140_RS02590", "B4140_RS02595", "B4140_RS02600", "B4140_RS02605", "B4140_RS02610", "B4140_RS02615", "B4140_RS02620", "B4140_RS02625", "B4140_RS02630"], "cluster_type": "transatpks-nrps", "proteins": ["B4140_RS02410", "WP_047935780.1", "WP_007410116.1", "WP_007410117.1", "WP_007410118.1", "WP_042635251.1", "WP_032865960.1", "WP_007410121.1", "WP_007410122.1", "WP_061581312.1", "WP_047935775.1", "WP_007410125.1", "WP_042635248.1", "WP_020955906.1", "WP_053104464.1", "WP_007410129.1", "WP_007410130.1", "WP_007410131.1", "WP_003153914.1", "WP_061581313.1", "WP_061581314.1", "WP_007410135.1", "WP_061581315.1", "WP_014418050.1", "WP_061581316.1", "WP_061581317.1", "WP_061581318.1", "WP_061581319.1", "WP_061581320.1", "WP_061581321.1", "WP_044802970.1", "WP_061581322.1", "WP_014418041.1", "WP_061581323.1", "WP_061581324.1", "WP_061581325.1", "WP_061581326.1", "WP_061581327.1", "WP_061581328.1", "WP_061581329.1", "B4140_RS02610", "WP_015239940.1", "WP_032871580.1", "WP_025284794.1", "WP_061581330.1"], "cluster_label": "c9"}, {"hits": 9, "core_gene_hits": 1, "pairings": [["input|c8|2394532-2395258|+|ctg1_2322|", 3, {"perc_coverage": 84.64730290456431, "evalue": 9.8e-21, "locus_tag": "WP_061581327.1", "start": 78480, "genecluster": "NZ_LQYO01000006_c9", "name": "B4140_RS02595", "annotation": "ABC_transporter_ATP-binding_protein", "strand": "-", "end": 79100, "perc_ident": 34, "blastscore": 105}], ["input|c8|2398792-2399938|+|ctg1_2327|", 8, {"perc_coverage": 99.21259842519686, "evalue": 2.4e-154, "locus_tag": "WP_007410118.1", "start": 10318, "genecluster": "NZ_LQYO01000006_c9", "name": "B4140_RS02430", "annotation": "acyl-CoA_dehydrogenase", "strand": "+", "end": 11460, "perc_ident": 73, "blastscore": 549}], ["input|c8|2399953-2401291|+|ctg1_2328|", 9, {"perc_coverage": 98.87640449438202, "evalue": 1.3e-151, "locus_tag": "WP_032865960.1", "start": 13167, "genecluster": "NZ_LQYO01000006_c9", "name": "B4140_RS02440", "annotation": "acetyl-CoA_carboxylase_biotin_carboxylase_subunit", "strand": "+", "end": 14516, "perc_ident": 61, "blastscore": 540}], ["input|c8|2401319-2401532|+|ctg1_2329|", 10, {"perc_coverage": 100.0, "evalue": 2e-14, "locus_tag": "WP_007410121.1", "start": 14513, "genecluster": "NZ_LQYO01000006_c9", "name": "B4140_RS02445", "annotation": "acetyl-CoA_carboxylase_biotin_carboxyl_carrier_protein_subunit", "strand": "+", "end": 14725, "perc_ident": 57, "blastscore": 82}], ["input|c8|2401553-2402465|+|ctg1_2330|", 11, {"perc_coverage": 98.67986798679867, "evalue": 9.6e-82, "locus_tag": "WP_007410122.1", "start": 14741, "genecluster": "NZ_LQYO01000006_c9", "name": "B4140_RS02450", "annotation": "hydroxymethylglutaryl-CoA_lyase", "strand": "+", "end": 15640, "perc_ident": 50, "blastscore": 308}], ["input|c8|2402469-2403258|+|ctg1_2331|", 12, {"perc_coverage": 93.12977099236642, "evalue": 2e-72, "locus_tag": "WP_061581312.1", "start": 15654, "genecluster": "NZ_LQYO01000006_c9", "name": "B4140_RS02455", "annotation": "enoyl-CoA_hydratase", "strand": "+", "end": 16433, "perc_ident": 62, "blastscore": 277}], ["input|c8|2403260-2404802|+|ctg1_2332|", 13, {"perc_coverage": 97.85575048732943, "evalue": 4.4e-228, "locus_tag": "WP_047935775.1", "start": 16451, "genecluster": "NZ_LQYO01000006_c9", "name": "B4140_RS02460", "annotation": "acyl-CoA_carboxylase_subunit_beta", "strand": "+", "end": 17980, "perc_ident": 78, "blastscore": 795}], ["input|c8|2412059-2413217|-|ctg1_2341|", 21, {"perc_coverage": 72.46753246753246, "evalue": 1.6e-28, "locus_tag": "WP_061581322.1", "start": 72288, "genecluster": "NZ_LQYO01000006_c9", "name": "B4140_RS02565", "annotation": "sensor_histidine_kinase", "strand": "+", "end": 73688, "perc_ident": 32, "blastscore": 131}], ["input|c8|2413206-2413902|-|ctg1_2342|", 22, {"perc_coverage": 99.56709956709958, "evalue": 5.9e-39, "locus_tag": "WP_044802970.1", "start": 71578, "genecluster": "NZ_LQYO01000006_c9", "name": "B4140_RS02560", "annotation": "DNA-binding_response_regulator", "strand": "+", "end": 72285, "perc_ident": 40, "blastscore": 165}]], "core_bonus": 3, "synteny_score": 7, "blast_score": 2952.0}], [{"description": "Bacillus velezensis contig11, whole genome shotgun sequence", "accession": "NZ_AQGM01000011", "tags": ["K667_RS0113820", "K667_RS0113825", "K667_RS0113830", "K667_RS0113835", "K667_RS0113840", "K667_RS0113845", "K667_RS0113850", "K667_RS0113855", "K667_RS0113860", "K667_RS0113865", "K667_RS0113870", "K667_RS0113875", "K667_RS0113880", "K667_RS0113885", "K667_RS0113890", "K667_RS0113895", "K667_RS0113900", "K667_RS0113905", "K667_RS0113910", "K667_RS0113915", "K667_RS0113920", "K667_RS0113925", "K667_RS0113930", "K667_RS0113935", "K667_RS0113940", "K667_RS0113945", "K667_RS0113950", "K667_RS0113955", "K667_RS0113965", "K667_RS0113970", "K667_RS0113975", "K667_RS0113980", "K667_RS0113985", "K667_RS0113990", "K667_RS0113995", "K667_RS0114000", "K667_RS0114005", "K667_RS0114010", "K667_RS0114015", "K667_RS0114020", "K667_RS0114025", "K667_RS0114030", "K667_RS0114035", "K667_RS0114040", "K667_RS0114045", "K667_RS0114050"], "cluster_type": "transatpks-nrps", "proteins": ["K667_RS0113820", "WP_029973822.1", "WP_003153891.1", "WP_017417917.1", "WP_017417916.1", "WP_029973823.1", "WP_021493381.1", "WP_007410121.1", "WP_029973824.1", "WP_029973825.1", "WP_029973826.1", "WP_007410125.1", "WP_014418061.1", "WP_014418060.1", "WP_029973827.1", "WP_017417911.1", "WP_029973828.1", "WP_021493387.1", "WP_029973829.1", "WP_029973830.1", "WP_029973831.1", "WP_014418052.1", "WP_014418051.1", "WP_014418050.1", "WP_014418049.1", "WP_029973832.1", "WP_029973833.1", "WP_029973834.1", "WP_029973835.1", "WP_029973836.1", "WP_017417897.1", "WP_021493397.1", "WP_017417895.1", "WP_029973837.1", "WP_029973838.1", "WP_029973839.1", "WP_029973840.1", "WP_029973841.1", "WP_029973842.1", "WP_029973843.1", "WP_029973844.1", "WP_029973846.1", "WP_017417886.1", "WP_021493407.1", "WP_029973847.1", "WP_029973849.1"], "cluster_label": "c11"}, {"hits": 9, "core_gene_hits": 1, "pairings": [["input|c8|2394532-2395258|+|ctg1_2322|", 3, {"perc_coverage": 84.64730290456431, "evalue": 1.7e-20, "locus_tag": "WP_029973840.1", "start": 76845, "genecluster": "NZ_AQGM01000011_c11", "name": "K667_RS0114005", "annotation": "ABC_transporter_ATP-binding_protein", "strand": "-", "end": 77465, "perc_ident": 33, "blastscore": 104}], ["input|c8|2398792-2399938|+|ctg1_2327|", 8, {"perc_coverage": 99.21259842519686, "evalue": 2.4e-154, "locus_tag": "WP_017417916.1", "start": 10130, "genecluster": "NZ_AQGM01000011_c11", "name": "K667_RS0113840", "annotation": "acyl-CoA_dehydrogenase", "strand": "+", "end": 11272, "perc_ident": 73, "blastscore": 549}], ["input|c8|2399953-2401291|+|ctg1_2328|", 9, {"perc_coverage": 98.87640449438202, "evalue": 8.9e-153, "locus_tag": "WP_021493381.1", "start": 12979, "genecluster": "NZ_AQGM01000011_c11", "name": "K667_RS0113850", "annotation": "acetyl-CoA_carboxylase_biotin_carboxylase_subunit", "strand": "+", "end": 14328, "perc_ident": 61, "blastscore": 544}], ["input|c8|2401319-2401532|+|ctg1_2329|", 10, {"perc_coverage": 100.0, "evalue": 2e-14, "locus_tag": "WP_007410121.1", "start": 14325, "genecluster": "NZ_AQGM01000011_c11", "name": "K667_RS0113855", "annotation": "acetyl-CoA_carboxylase_biotin_carboxyl_carrier_protein_subunit", "strand": "+", "end": 14537, "perc_ident": 57, "blastscore": 82}], ["input|c8|2401553-2402465|+|ctg1_2330|", 11, {"perc_coverage": 98.67986798679867, "evalue": 1.6e-81, "locus_tag": "WP_029973824.1", "start": 14553, "genecluster": "NZ_AQGM01000011_c11", "name": "K667_RS0113860", "annotation": "hydroxymethylglutaryl-CoA_lyase", "strand": "+", "end": 15452, "perc_ident": 50, "blastscore": 307}], ["input|c8|2402469-2403258|+|ctg1_2331|", 12, {"perc_coverage": 93.12977099236642, "evalue": 2e-72, "locus_tag": "WP_029973825.1", "start": 15466, "genecluster": "NZ_AQGM01000011_c11", "name": "K667_RS0113865", "annotation": "enoyl-CoA_hydratase", "strand": "+", "end": 16245, "perc_ident": 62, "blastscore": 277}], ["input|c8|2403260-2404802|+|ctg1_2332|", 13, {"perc_coverage": 97.85575048732943, "evalue": 7e-226, "locus_tag": "WP_029973826.1", "start": 16263, "genecluster": "NZ_AQGM01000011_c11", "name": "K667_RS0113870", "annotation": "acyl-CoA_carboxylase_subunit_beta", "strand": "+", "end": 17792, "perc_ident": 78, "blastscore": 787}], ["input|c8|2412059-2413217|-|ctg1_2341|", 21, {"perc_coverage": 72.46753246753246, "evalue": 9.2e-29, "locus_tag": "WP_021493397.1", "start": 71934, "genecluster": "NZ_AQGM01000011_c11", "name": "K667_RS0113980", "annotation": "sensor_histidine_kinase", "strand": "+", "end": 73334, "perc_ident": 32, "blastscore": 132}], ["input|c8|2413206-2413902|-|ctg1_2342|", 22, {"perc_coverage": 99.56709956709958, "evalue": 6.9e-40, "locus_tag": "WP_017417897.1", "start": 71224, "genecluster": "NZ_AQGM01000011_c11", "name": "K667_RS0113975", "annotation": "DNA-binding_response_regulator", "strand": "+", "end": 71931, "perc_ident": 40, "blastscore": 168}]], "core_bonus": 3, "synteny_score": 7, "blast_score": 2950.0}], [{"description": "Paenibacillus sp. UNC217MF BP95DRAFT_scaffold00001.1, whole genome shotgun sequence", "accession": "NZ_KK366027", "tags": ["BP95_RS0117455", "BP95_RS0117460", "BP95_RS0117465", "BP95_RS0117470", "BP95_RS0117475", "BP95_RS0117480", "BP95_RS0117485", "BP95_RS0117490", "BP95_RS0117495", "BP95_RS0117500", "BP95_RS0117505", "BP95_RS0117515", "BP95_RS0117520", "BP95_RS0117525", "BP95_RS0117530", "BP95_RS0117535", "BP95_RS30735", "BP95_RS0117545", "BP95_RS0117550", "BP95_RS30740", "BP95_RS0117560", "BP95_RS30745", "BP95_RS0117575", "BP95_RS0117580", "BP95_RS32035", "BP95_RS32625", "BP95_RS0117590", "BP95_RS0117595", "BP95_RS0117600", "BP95_RS0117605", "BP95_RS0117610", "BP95_RS0117615", "BP95_RS0117620", "BP95_RS0117625", "BP95_RS0117630", "BP95_RS0117635", "BP95_RS0117640", "BP95_RS0117645"], "cluster_type": "transatpks-nrps", "proteins": ["WP_021253412.1", "WP_021253411.1", "WP_028532851.1", "WP_021253409.1", "WP_028532852.1", "WP_021253407.1", "WP_028532853.1", "WP_028532854.1", "WP_021253404.1", "WP_021253403.1", "WP_021253402.1", "WP_021253401.1", "WP_081676853.1", "WP_021253399.1", "WP_021253398.1", "WP_021253397.1", "WP_036590782.1", "WP_028532855.1", "WP_028532856.1", "WP_051614125.1", "WP_021253392.1", "BP95_RS30745", "WP_021253386.1", "WP_028532857.1", "WP_028532858.1", "BP95_RS32625", "WP_028532859.1", "WP_021253382.1", "WP_021253381.1", "WP_021253380.1", "WP_021253379.1", "WP_021253378.1", "WP_021253377.1", "WP_021253376.1", "WP_021253375.1", "WP_021253374.1", "WP_021253373.1", "WP_021253372.1"], "cluster_label": "c3"}, {"hits": 8, "core_gene_hits": 1, "pairings": [["input|c8|2398792-2399938|+|ctg1_2327|", 8, {"perc_coverage": 99.73753280839895, "evalue": 2.9e-136, "locus_tag": "WP_021253411.1", "start": 303658, "genecluster": "NZ_KK366027_c3", "name": "BP95_RS0117460", "annotation": "acyl-CoA_dehydrogenase", "strand": "+", "end": 304797, "perc_ident": 63, "blastscore": 489}], ["input|c8|2399953-2401291|+|ctg1_2328|", 9, {"perc_coverage": 100.4494382022472, "evalue": 2.1e-162, "locus_tag": "WP_028532851.1", "start": 304812, "genecluster": "NZ_KK366027_c3", "name": "BP95_RS0117465", "annotation": "acetyl-CoA_carboxylase_biotin_carboxylase_subunit", "strand": "+", "end": 306158, "perc_ident": 64, "blastscore": 576}], ["input|c8|2401319-2401532|+|ctg1_2329|", 10, {"perc_coverage": 100.0, "evalue": 1.8e-15, "locus_tag": "WP_021253409.1", "start": 306222, "genecluster": "NZ_KK366027_c3", "name": "BP95_RS0117470", "annotation": "acetyl-CoA_carboxylase_biotin_carboxyl_carrier_protein_subunit", "strand": "+", "end": 306434, "perc_ident": 63, "blastscore": 86}], ["input|c8|2401553-2402465|+|ctg1_2330|", 11, {"perc_coverage": 94.71947194719472, "evalue": 1.3e-94, "locus_tag": "WP_028532852.1", "start": 306458, "genecluster": "NZ_KK366027_c3", "name": "BP95_RS0117475", "annotation": "hydroxymethylglutaryl-CoA_lyase", "strand": "+", "end": 307360, "perc_ident": 59, "blastscore": 351}], ["input|c8|2402469-2403258|+|ctg1_2331|", 12, {"perc_coverage": 94.27480916030534, "evalue": 4.4e-75, "locus_tag": "WP_021253407.1", "start": 307412, "genecluster": "NZ_KK366027_c3", "name": "BP95_RS0117480", "annotation": "enoyl-CoA_hydratase", "strand": "+", "end": 308194, "perc_ident": 61, "blastscore": 285}], ["input|c8|2403260-2404802|+|ctg1_2332|", 13, {"perc_coverage": 97.85575048732943, "evalue": 5.7e-236, "locus_tag": "WP_028532853.1", "start": 308226, "genecluster": "NZ_KK366027_c3", "name": "BP95_RS0117485", "annotation": "acyl-CoA_carboxylase_subunit_beta", "strand": "+", "end": 309764, "perc_ident": 80, "blastscore": 821}], ["input|c8|2412059-2413217|-|ctg1_2341|", 21, {"perc_coverage": 70.3896103896104, "evalue": 4.2e-34, "locus_tag": "WP_021253375.1", "start": 370166, "genecluster": "NZ_KK366027_c3", "name": "BP95_RS0117630", "annotation": "sensor_histidine_kinase", "strand": "-", "end": 371572, "perc_ident": 32, "blastscore": 150}], ["input|c8|2413206-2413902|-|ctg1_2342|", 22, {"perc_coverage": 96.96969696969697, "evalue": 1.7e-46, "locus_tag": "WP_021253374.1", "start": 371569, "genecluster": "NZ_KK366027_c3", "name": "BP95_RS0117635", "annotation": "DNA-binding_response_regulator", "strand": "-", "end": 372276, "perc_ident": 45, "blastscore": 190}]], "core_bonus": 3, "synteny_score": 8, "blast_score": 2948.0}], [{"description": "Paenibacillus alvei A6-6i-x PAAL66ix_12, whole genome shotgun sequence", "accession": "NZ_ATMS01000016", "tags": ["PAAL66IX_RS06570", "PAAL66IX_RS06575", "PAAL66IX_RS06580", "PAAL66IX_RS06585", "PAAL66IX_RS06590", "PAAL66IX_RS06595", "PAAL66IX_RS06600", "PAAL66IX_RS06605", "PAAL66IX_RS06610", "PAAL66IX_RS06615", "PAAL66IX_RS06620", "PAAL66IX_RS29035", "PAAL66IX_RS06625", "PAAL66IX_RS06630", "PAAL66IX_RS06635", "PAAL66IX_RS06640", "PAAL66IX_RS06645", "PAAL66IX_RS06650", "PAAL66IX_RS06655", "PAAL66IX_RS06660", "PAAL66IX_RS06665", "PAAL66IX_RS06670", "PAAL66IX_RS06675", "PAAL66IX_RS06680", "PAAL66IX_RS06685", "PAAL66IX_RS06690", "PAAL66IX_RS06695", "PAAL66IX_RS06700", "PAAL66IX_RS06705", "PAAL66IX_RS06710", "PAAL66IX_RS06715", "PAAL66IX_RS06720", "PAAL66IX_RS06725", "PAAL66IX_RS06730", "PAAL66IX_RS06735", "PAAL66IX_RS06740", "PAAL66IX_RS06745", "PAAL66IX_RS06750", "PAAL66IX_RS06755", "PAAL66IX_RS06760", "PAAL66IX_RS06765"], "cluster_type": "transatpks-nrps", "proteins": ["WP_021253373.1", "WP_021253374.1", "WP_021253375.1", "WP_021253376.1", "WP_021253377.1", "WP_021253378.1", "WP_021253379.1", "WP_021253380.1", "WP_021253381.1", "WP_021253382.1", "WP_021253383.1", "PAAL66IX_RS29035", "WP_021253384.1", "WP_021253385.1", "WP_021253386.1", "WP_021253387.1", "WP_021253388.1", "WP_021253389.1", "WP_021253390.1", "PAAL66IX_RS06660", "WP_021253392.1", "WP_021253393.1", "WP_021253394.1", "WP_021253395.1", "WP_036590782.1", "WP_021253397.1", "WP_021253398.1", "WP_021253399.1", "WP_081676853.1", "WP_021253401.1", "WP_021253402.1", "WP_021253403.1", "WP_021253404.1", "WP_021253405.1", "WP_021253406.1", "WP_021253407.1", "WP_021253408.1", "WP_021253409.1", "WP_021253410.1", "WP_021253411.1", "WP_021253412.1"], "cluster_label": "c5"}, {"hits": 8, "core_gene_hits": 1, "pairings": [["input|c8|2398792-2399938|+|ctg1_2327|", 8, {"perc_coverage": 99.73753280839895, "evalue": 2.9e-136, "locus_tag": "WP_021253411.1", "start": 143625, "genecluster": "NZ_ATMS01000016_c5", "name": "PAAL66IX_RS06760", "annotation": "acyl-CoA_dehydrogenase", "strand": "-", "end": 144764, "perc_ident": 63, "blastscore": 489}], ["input|c8|2399953-2401291|+|ctg1_2328|", 9, {"perc_coverage": 100.4494382022472, "evalue": 1.6e-162, "locus_tag": "WP_021253410.1", "start": 142264, "genecluster": "NZ_ATMS01000016_c5", "name": "PAAL66IX_RS06755", "annotation": "acetyl-CoA_carboxylase_biotin_carboxylase_subunit", "strand": "-", "end": 143610, "perc_ident": 64, "blastscore": 577}], ["input|c8|2401319-2401532|+|ctg1_2329|", 10, {"perc_coverage": 100.0, "evalue": 1.8e-15, "locus_tag": "WP_021253409.1", "start": 141988, "genecluster": "NZ_ATMS01000016_c5", "name": "PAAL66IX_RS06750", "annotation": "acetyl-CoA_carboxylase_biotin_carboxyl_carrier_protein_subunit", "strand": "-", "end": 142200, "perc_ident": 63, "blastscore": 86}], ["input|c8|2401553-2402465|+|ctg1_2330|", 11, {"perc_coverage": 94.71947194719472, "evalue": 1.3e-94, "locus_tag": "WP_021253408.1", "start": 141062, "genecluster": "NZ_ATMS01000016_c5", "name": "PAAL66IX_RS06745", "annotation": "hydroxymethylglutaryl-CoA_lyase", "strand": "-", "end": 141964, "perc_ident": 59, "blastscore": 351}], ["input|c8|2402469-2403258|+|ctg1_2331|", 12, {"perc_coverage": 94.27480916030534, "evalue": 4.4e-75, "locus_tag": "WP_021253407.1", "start": 140228, "genecluster": "NZ_ATMS01000016_c5", "name": "PAAL66IX_RS06740", "annotation": "enoyl-CoA_hydratase", "strand": "-", "end": 141010, "perc_ident": 61, "blastscore": 285}], ["input|c8|2403260-2404802|+|ctg1_2332|", 13, {"perc_coverage": 97.85575048732943, "evalue": 2.8e-235, "locus_tag": "WP_021253406.1", "start": 138658, "genecluster": "NZ_ATMS01000016_c5", "name": "PAAL66IX_RS06735", "annotation": "acyl-CoA_carboxylase_subunit_beta", "strand": "-", "end": 140196, "perc_ident": 80, "blastscore": 819}], ["input|c8|2412059-2413217|-|ctg1_2341|", 21, {"perc_coverage": 70.3896103896104, "evalue": 4.2e-34, "locus_tag": "WP_021253375.1", "start": 73954, "genecluster": "NZ_ATMS01000016_c5", "name": "PAAL66IX_RS06580", "annotation": "sensor_histidine_kinase", "strand": "+", "end": 75360, "perc_ident": 32, "blastscore": 150}], ["input|c8|2413206-2413902|-|ctg1_2342|", 22, {"perc_coverage": 96.96969696969697, "evalue": 1.7e-46, "locus_tag": "WP_021253374.1", "start": 73250, "genecluster": "NZ_ATMS01000016_c5", "name": "PAAL66IX_RS06575", "annotation": "DNA-binding_response_regulator", "strand": "+", "end": 73957, "perc_ident": 45, "blastscore": 190}]], "core_bonus": 3, "synteny_score": 8, "blast_score": 2947.0}], [{"description": "Paenibacillus sp. cl6col, whole genome shotgun sequence", "accession": "NZ_FNAZ01000006", "tags": ["BLS15_RS16480", "BLS15_RS16485", "BLS15_RS16490", "BLS15_RS16495", "BLS15_RS16500", "BLS15_RS16505", "BLS15_RS16510", "BLS15_RS16515", "BLS15_RS16520", "BLS15_RS16525", "BLS15_RS16530", "BLS15_RS16535", "BLS15_RS16540", "BLS15_RS16545", "BLS15_RS16550", "BLS15_RS16555", "BLS15_RS16560", "BLS15_RS16565", "BLS15_RS16570", "BLS15_RS16575", "BLS15_RS16580", "BLS15_RS16585", "BLS15_RS16590", "BLS15_RS16595", "BLS15_RS16600", "BLS15_RS16605", "BLS15_RS16610", "BLS15_RS16615", "BLS15_RS16620", "BLS15_RS16625", "BLS15_RS16630", "BLS15_RS16635", "BLS15_RS16640", "BLS15_RS16645", "BLS15_RS16650", "BLS15_RS16655", "BLS15_RS16660", "BLS15_RS16665"], "cluster_type": "transatpks-nrps", "proteins": ["WP_021253372.1", "WP_021253373.1", "WP_021253374.1", "WP_021253375.1", "WP_021253376.1", "WP_021253377.1", "WP_021253378.1", "WP_021253379.1", "WP_021253380.1", "WP_021253381.1", "WP_021253382.1", "WP_028532859.1", "BLS15_RS16540", "WP_028532858.1", "WP_028532857.1", "WP_021253386.1", "BLS15_RS16560", "WP_021253392.1", "WP_090512766.1", "WP_028532856.1", "WP_090512770.1", "WP_036590782.1", "WP_021253397.1", "WP_021253398.1", "WP_021253399.1", "WP_081676853.1", "WP_090512774.1", "WP_021253402.1", "WP_021253403.1", "WP_021253404.1", "WP_028532854.1", "WP_090512778.1", "WP_090512783.1", "WP_090512787.1", "WP_021253409.1", "WP_028532851.1", "WP_021253411.1", "WP_021253412.1"], "cluster_label": "c10"}, {"hits": 8, "core_gene_hits": 1, "pairings": [["input|c8|2398792-2399938|+|ctg1_2327|", 8, {"perc_coverage": 99.73753280839895, "evalue": 2.9e-136, "locus_tag": "WP_021253411.1", "start": 86810, "genecluster": "NZ_FNAZ01000006_c10", "name": "BLS15_RS16660", "annotation": "acyl-CoA_dehydrogenase", "strand": "-", "end": 87949, "perc_ident": 63, "blastscore": 489}], ["input|c8|2399953-2401291|+|ctg1_2328|", 9, {"perc_coverage": 100.4494382022472, "evalue": 2.1e-162, "locus_tag": "WP_028532851.1", "start": 85449, "genecluster": "NZ_FNAZ01000006_c10", "name": "BLS15_RS16655", "annotation": "acetyl-CoA_carboxylase_biotin_carboxylase_subunit", "strand": "-", "end": 86795, "perc_ident": 64, "blastscore": 576}], ["input|c8|2401319-2401532|+|ctg1_2329|", 10, {"perc_coverage": 100.0, "evalue": 1.8e-15, "locus_tag": "WP_021253409.1", "start": 85173, "genecluster": "NZ_FNAZ01000006_c10", "name": "BLS15_RS16650", "annotation": "acetyl-CoA_carboxylase_biotin_carboxyl_carrier_protein_subunit", "strand": "-", "end": 85385, "perc_ident": 63, "blastscore": 86}], ["input|c8|2401553-2402465|+|ctg1_2330|", 11, {"perc_coverage": 94.71947194719472, "evalue": 4.9e-94, "locus_tag": "WP_090512787.1", "start": 84247, "genecluster": "NZ_FNAZ01000006_c10", "name": "BLS15_RS16645", "annotation": "hydroxymethylglutaryl-CoA_lyase", "strand": "-", "end": 85149, "perc_ident": 58, "blastscore": 349}], ["input|c8|2402469-2403258|+|ctg1_2331|", 12, {"perc_coverage": 94.27480916030534, "evalue": 3.7e-74, "locus_tag": "WP_090512783.1", "start": 83413, "genecluster": "NZ_FNAZ01000006_c10", "name": "BLS15_RS16640", "annotation": "enoyl-CoA_hydratase", "strand": "-", "end": 84195, "perc_ident": 61, "blastscore": 282}], ["input|c8|2403260-2404802|+|ctg1_2332|", 13, {"perc_coverage": 97.85575048732943, "evalue": 1.3e-235, "locus_tag": "WP_090512778.1", "start": 81843, "genecluster": "NZ_FNAZ01000006_c10", "name": "BLS15_RS16635", "annotation": "acyl-CoA_carboxylase_subunit_beta", "strand": "-", "end": 83381, "perc_ident": 80, "blastscore": 820}], ["input|c8|2412059-2413217|-|ctg1_2341|", 21, {"perc_coverage": 70.3896103896104, "evalue": 4.2e-34, "locus_tag": "WP_021253375.1", "start": 20035, "genecluster": "NZ_FNAZ01000006_c10", "name": "BLS15_RS16495", "annotation": "sensor_histidine_kinase", "strand": "+", "end": 21441, "perc_ident": 32, "blastscore": 150}], ["input|c8|2413206-2413902|-|ctg1_2342|", 22, {"perc_coverage": 96.96969696969697, "evalue": 1.7e-46, "locus_tag": "WP_021253374.1", "start": 19331, "genecluster": "NZ_FNAZ01000006_c10", "name": "BLS15_RS16490", "annotation": "DNA-binding_response_regulator", "strand": "+", "end": 20038, "perc_ident": 45, "blastscore": 190}]], "core_bonus": 3, "synteny_score": 8, "blast_score": 2942.0}], [{"description": "Bacillus amyloliquefaciens LL3, complete genome", "accession": "NC_017190", "tags": ["LL3_RS09390", "LL3_RS09395", "LL3_RS09400", "LL3_RS09405", "LL3_RS09410", "LL3_RS09415", "LL3_RS09420", "LL3_RS09425", "LL3_RS09430", "LL3_RS09435", "LL3_RS09440", "LL3_RS09445", "LL3_RS09450", "LL3_RS09455", "LL3_RS09460", "LL3_RS09465", "LL3_RS09470", "LL3_RS09475", "LL3_RS09480", "LL3_RS09485", "LL3_RS09490", "LL3_RS09495", "LL3_RS09500", "LL3_RS09505", "LL3_RS20600", "LL3_RS20605", "LL3_RS09510", "LL3_RS09515", "LL3_RS09520", "LL3_RS09525", "LL3_RS09530", "LL3_RS09535", "LL3_RS09540", "LL3_RS09545", "LL3_RS09550", "LL3_RS09555", "LL3_RS09560", "LL3_RS09565", "LL3_RS09570", "LL3_RS09575", "LL3_RS09580", "LL3_RS09585", "LL3_RS09590", "LL3_RS09595", "LL3_RS09600", "LL3_RS09605", "LL3_RS09610", "LL3_RS09615", "LL3_RS09620", "LL3_RS20610", "LL3_RS09625", "LL3_RS09630", "LL3_RS09635", "LL3_RS09640", "LL3_RS09650", "LL3_RS09655", "LL3_RS09660", "LL3_RS09665", "LL3_RS09670", "LL3_RS09675", "LL3_RS09680", "LL3_RS09685"], "cluster_type": "transatpks-nrps", "proteins": ["WP_013352427.1", "WP_013352428.1", "WP_013352429.1", "WP_013352430.1", "WP_013352431.1", "WP_013352432.1", "WP_013352433.1", "WP_013352434.1", "WP_014470352.1", "WP_013352437.1", "WP_013352438.1", "WP_013352440.1", "WP_013352441.1", "WP_013352442.1", "WP_014471869.1", "WP_013352443.1", "WP_013352444.1", "WP_014470349.1", "WP_014471870.1", "WP_038463229.1", "WP_014471872.1", "WP_014471873.1", "WP_013352450.1", "WP_014470342.1", "WP_014471874.1", "WP_013352452.1", "WP_014471876.1", "WP_014471877.1", "WP_013352455.1", "WP_013352456.1", "WP_013352457.1", "WP_013352458.1", "WP_013352459.1", "WP_013352460.1", "WP_013352461.1", "WP_013352462.1", "WP_013352463.1", "WP_013352464.1", "WP_013352465.1", "WP_013352466.1", "WP_013352467.1", "WP_013352468.1", "WP_013352469.1", "WP_014470337.1", "WP_013352472.1", "WP_013352473.1", "WP_013352474.1", "LL3_RS09615", "WP_014470336.1", "WP_014471879.1", "WP_014470334.1", "WP_014470333.1", "WP_014470332.1", "WP_014470330.1", "WP_013352481.1", "WP_013352482.1", "WP_014471880.1", "WP_014471881.1", "WP_007407355.1", "LL3_RS09675", "WP_014470321.1", "WP_014471884.1"], "cluster_label": "c6"}, {"hits": 8, "core_gene_hits": 1, "pairings": [["input|c8|2398792-2399938|+|ctg1_2327|", 8, {"perc_coverage": 99.21259842519686, "evalue": 2.8e-155, "locus_tag": "WP_013352472.1", "start": 1968532, "genecluster": "NC_017190_c6", "name": "LL3_RS09600", "annotation": "acyl-CoA_dehydrogenase", "strand": "-", "end": 1969674, "perc_ident": 73, "blastscore": 552}], ["input|c8|2399953-2401291|+|ctg1_2328|", 9, {"perc_coverage": 98.87640449438202, "evalue": 1.4e-153, "locus_tag": "WP_013352469.1", "start": 1965476, "genecluster": "NC_017190_c6", "name": "LL3_RS09590", "annotation": "acetyl-CoA_carboxylase_biotin_carboxylase_subunit", "strand": "-", "end": 1966825, "perc_ident": 61, "blastscore": 547}], ["input|c8|2401319-2401532|+|ctg1_2329|", 10, {"perc_coverage": 100.0, "evalue": 5.8e-14, "locus_tag": "WP_013352468.1", "start": 1965267, "genecluster": "NC_017190_c6", "name": "LL3_RS09585", "annotation": "acetyl-CoA_carboxylase_biotin_carboxyl_carrier_protein_subunit", "strand": "-", "end": 1965479, "perc_ident": 56, "blastscore": 81}], ["input|c8|2401553-2402465|+|ctg1_2330|", 11, {"perc_coverage": 98.67986798679867, "evalue": 2.8e-81, "locus_tag": "WP_013352467.1", "start": 1964352, "genecluster": "NC_017190_c6", "name": "LL3_RS09580", "annotation": "hydroxymethylglutaryl-CoA_lyase", "strand": "-", "end": 1965251, "perc_ident": 50, "blastscore": 306}], ["input|c8|2402469-2403258|+|ctg1_2331|", 12, {"perc_coverage": 93.12977099236642, "evalue": 2e-72, "locus_tag": "WP_013352466.1", "start": 1963559, "genecluster": "NC_017190_c6", "name": "LL3_RS09575", "annotation": "3-hydroxybutyryl-CoA_dehydratase", "strand": "-", "end": 1964338, "perc_ident": 63, "blastscore": 277}], ["input|c8|2403260-2404802|+|ctg1_2332|", 13, {"perc_coverage": 97.85575048732943, "evalue": 4.7e-230, "locus_tag": "WP_013352465.1", "start": 1962012, "genecluster": "NC_017190_c6", "name": "LL3_RS09570", "annotation": "acyl-CoA_carboxylase_subunit_beta", "strand": "-", "end": 1963541, "perc_ident": 79, "blastscore": 801}], ["input|c8|2412059-2413217|-|ctg1_2341|", 21, {"perc_coverage": 72.20779220779221, "evalue": 1.1e-26, "locus_tag": "WP_013352444.1", "start": 1907676, "genecluster": "NC_017190_c6", "name": "LL3_RS09470", "annotation": "sensor_histidine_kinase", "strand": "-", "end": 1909076, "perc_ident": 31, "blastscore": 125}], ["input|c8|2413206-2413902|-|ctg1_2342|", 22, {"perc_coverage": 97.40259740259741, "evalue": 3.3e-42, "locus_tag": "WP_014470349.1", "start": 1909079, "genecluster": "NC_017190_c6", "name": "LL3_RS09475", "annotation": "DNA-binding_response_regulator", "strand": "-", "end": 1909786, "perc_ident": 41, "blastscore": 176}]], "core_bonus": 3, "synteny_score": 7, "blast_score": 2865.0}], [{"description": "Bacillus amyloliquefaciens XH7, complete genome", "accession": "NC_017191", "tags": ["BAXH7_RS07550", "BAXH7_RS07555", "BAXH7_RS07560", "BAXH7_RS07565", "BAXH7_RS07570", "BAXH7_RS07575", "BAXH7_RS07580", "BAXH7_RS07585", "BAXH7_RS07590", "BAXH7_RS07595", "BAXH7_RS07605", "BAXH7_RS07610", "BAXH7_RS07615", "BAXH7_RS07620", "BAXH7_RS20190", "BAXH7_RS07625", "BAXH7_RS07630", "BAXH7_RS07635", "BAXH7_RS07640", "BAXH7_RS07645", "BAXH7_RS07650", "BAXH7_RS07655", "BAXH7_RS07660", "BAXH7_RS07665", "BAXH7_RS07670", "BAXH7_RS07675", "BAXH7_RS07680", "BAXH7_RS07685", "BAXH7_RS07690", "BAXH7_RS07695", "BAXH7_RS07700", "BAXH7_RS07705", "BAXH7_RS07710", "BAXH7_RS07715", "BAXH7_RS07720", "BAXH7_RS07725", "BAXH7_RS07730", "BAXH7_RS07735", "BAXH7_RS20195", "BAXH7_RS20200", "BAXH7_RS07740", "BAXH7_RS07745", "BAXH7_RS07750", "BAXH7_RS07755", "BAXH7_RS07760", "BAXH7_RS07765", "BAXH7_RS07770", "BAXH7_RS07775", "BAXH7_RS07780", "BAXH7_RS07785", "BAXH7_RS07790", "BAXH7_RS07795", "BAXH7_RS07800", "BAXH7_RS07805", "BAXH7_RS07810", "BAXH7_RS07815", "BAXH7_RS07820", "BAXH7_RS07825", "BAXH7_RS07830", "BAXH7_RS07835", "BAXH7_RS07840", "BAXH7_RS07845", "BAXH7_RS07850", "BAXH7_RS07855"], "cluster_type": "transatpks-nrps", "proteins": ["WP_014470321.1", "WP_014470322.1", "WP_014470323.1", "WP_014470324.1", "WP_014470325.1", "WP_007407355.1", "WP_014470326.1", "WP_014470327.1", "WP_013352482.1", "WP_013352481.1", "WP_014470330.1", "WP_014470332.1", "WP_014470333.1", "WP_014470334.1", "WP_014471879.1", "WP_014470336.1", "WP_013352475.1", "WP_013352474.1", "WP_013352473.1", "WP_013352472.1", "WP_014470337.1", "WP_013352469.1", "WP_013352468.1", "WP_013352467.1", "WP_013352466.1", "WP_013352465.1", "WP_013352464.1", "WP_013352463.1", "WP_013352462.1", "WP_013352461.1", "WP_013352460.1", "WP_013352459.1", "WP_013352458.1", "WP_014470339.1", "WP_013352456.1", "WP_014472546.1", "WP_014471877.1", "WP_014471876.1", "WP_013352452.1", "WP_014471874.1", "WP_014470342.1", "WP_014472548.1", "WP_014470344.1", "WP_014470345.1", "WP_038463229.1", "WP_014470348.1", "WP_014470349.1", "WP_013352444.1", "WP_013352443.1", "WP_014471869.1", "WP_013352442.1", "WP_013352441.1", "WP_013352440.1", "WP_013352438.1", "WP_013352437.1", "WP_014470352.1", "WP_013352434.1", "WP_013352433.1", "WP_013352432.1", "WP_014472554.1", "WP_013352430.1", "WP_013352429.1", "WP_013352428.1", "WP_013352427.1"], "cluster_label": "c7"}, {"hits": 8, "core_gene_hits": 1, "pairings": [["input|c8|2398792-2399938|+|ctg1_2327|", 8, {"perc_coverage": 99.21259842519686, "evalue": 2.8e-155, "locus_tag": "WP_013352472.1", "start": 1474446, "genecluster": "NC_017191_c7", "name": "BAXH7_RS07645", "annotation": "acyl-CoA_dehydrogenase", "strand": "+", "end": 1475588, "perc_ident": 73, "blastscore": 552}], ["input|c8|2399953-2401291|+|ctg1_2328|", 9, {"perc_coverage": 98.87640449438202, "evalue": 1.4e-153, "locus_tag": "WP_013352469.1", "start": 1477295, "genecluster": "NC_017191_c7", "name": "BAXH7_RS07655", "annotation": "acetyl-CoA_carboxylase_biotin_carboxylase_subunit", "strand": "+", "end": 1478644, "perc_ident": 61, "blastscore": 547}], ["input|c8|2401319-2401532|+|ctg1_2329|", 10, {"perc_coverage": 100.0, "evalue": 5.8e-14, "locus_tag": "WP_013352468.1", "start": 1478641, "genecluster": "NC_017191_c7", "name": "BAXH7_RS07660", "annotation": "acetyl-CoA_carboxylase_biotin_carboxyl_carrier_protein_subunit", "strand": "+", "end": 1478853, "perc_ident": 56, "blastscore": 81}], ["input|c8|2401553-2402465|+|ctg1_2330|", 11, {"perc_coverage": 98.67986798679867, "evalue": 2.8e-81, "locus_tag": "WP_013352467.1", "start": 1478869, "genecluster": "NC_017191_c7", "name": "BAXH7_RS07665", "annotation": "hydroxymethylglutaryl-CoA_lyase", "strand": "+", "end": 1479768, "perc_ident": 50, "blastscore": 306}], ["input|c8|2402469-2403258|+|ctg1_2331|", 12, {"perc_coverage": 93.12977099236642, "evalue": 2e-72, "locus_tag": "WP_013352466.1", "start": 1479782, "genecluster": "NC_017191_c7", "name": "BAXH7_RS07670", "annotation": "3-hydroxybutyryl-CoA_dehydratase", "strand": "+", "end": 1480561, "perc_ident": 63, "blastscore": 277}], ["input|c8|2403260-2404802|+|ctg1_2332|", 13, {"perc_coverage": 97.85575048732943, "evalue": 4.7e-230, "locus_tag": "WP_013352465.1", "start": 1480579, "genecluster": "NC_017191_c7", "name": "BAXH7_RS07675", "annotation": "acyl-CoA_carboxylase_subunit_beta", "strand": "+", "end": 1482108, "perc_ident": 79, "blastscore": 801}], ["input|c8|2412059-2413217|-|ctg1_2341|", 21, {"perc_coverage": 72.20779220779221, "evalue": 1.1e-26, "locus_tag": "WP_013352444.1", "start": 1535044, "genecluster": "NC_017191_c7", "name": "BAXH7_RS07775", "annotation": "sensor_histidine_kinase", "strand": "+", "end": 1536444, "perc_ident": 31, "blastscore": 125}], ["input|c8|2413206-2413902|-|ctg1_2342|", 22, {"perc_coverage": 97.40259740259741, "evalue": 3.3e-42, "locus_tag": "WP_014470349.1", "start": 1534334, "genecluster": "NC_017191_c7", "name": "BAXH7_RS07770", "annotation": "DNA-binding_response_regulator", "strand": "+", "end": 1535041, "perc_ident": 41, "blastscore": 176}]], "core_bonus": 3, "synteny_score": 7, "blast_score": 2865.0}], [{"description": "Bacillus amyloliquefaciens strain SRCM101267 chromosome, complete genome", "accession": "NZ_CP021505", "tags": ["S101267_RS10260", "S101267_RS10265", "S101267_RS10270", "S101267_RS10275", "S101267_RS10280", "S101267_RS10285", "S101267_RS10290", "S101267_RS10295", "S101267_RS10300", "S101267_RS10305", "S101267_RS10310", "S101267_RS10315", "S101267_RS10320", "S101267_RS10325", "S101267_RS10330", "S101267_RS10335", "S101267_RS10340", "S101267_RS10345", "S101267_RS10350", "S101267_RS10355", "S101267_RS10360", "S101267_RS10365", "S101267_RS10370", "S101267_RS10375", "S101267_RS10380", "S101267_RS10385", "S101267_RS10390", "S101267_RS10395", "S101267_RS10400", "S101267_RS10405", "S101267_RS10410", "S101267_RS10415", "S101267_RS10420", "S101267_RS10425", "S101267_RS10430", "S101267_RS10435", "S101267_RS10440", "S101267_RS10445", "S101267_RS10450", "S101267_RS10455", "S101267_RS10460", "S101267_RS10465", "S101267_RS10470", "S101267_RS10475", "S101267_RS10480", "S101267_RS10485", "S101267_RS10490", "S101267_RS10495", "S101267_RS10500", "S101267_RS10505", "S101267_RS10510", "S101267_RS10515", "S101267_RS10520", "S101267_RS10525", "S101267_RS10535", "S101267_RS10540", "S101267_RS10545", "S101267_RS10550", "S101267_RS10555", "S101267_RS10560", "S101267_RS10565", "S101267_RS10570", "S101267_RS10575"], "cluster_type": "transatpks-nrps", "proteins": ["WP_013352427.1", "WP_013352428.1", "WP_013352429.1", "WP_013352430.1", "WP_013352431.1", "WP_013352432.1", "WP_013352433.1", "WP_013352434.1", "WP_013352435.1", "WP_013352437.1", "WP_013352438.1", "WP_013352440.1", "WP_065118516.1", "WP_013352442.1", "WP_014471869.1", "WP_013352443.1", "WP_013352444.1", "WP_013352445.1", "WP_013352446.1", "WP_041481728.1", "WP_013352448.1", "WP_088030533.1", "WP_013352450.1", "WP_014470342.1", "WP_014471874.1", "WP_013352452.1", "WP_088030685.1", "WP_013352454.1", "WP_013352455.1", "WP_013352456.1", "WP_013352457.1", "WP_013352458.1", "WP_013352459.1", "WP_013352460.1", "WP_013352461.1", "WP_013352462.1", "WP_013352463.1", "WP_013352464.1", "WP_013352465.1", "WP_013352466.1", "WP_013352467.1", "WP_013352468.1", "WP_013352469.1", "S101267_RS10475", "WP_013352472.1", "WP_013352473.1", "WP_013352474.1", "WP_013352475.1", "WP_088030534.1", "WP_076984029.1", "WP_013352477.1", "WP_013352478.1", "WP_013352479.1", "WP_013352480.1", "WP_013352481.1", "WP_013352482.1", "WP_013352483.1", "WP_013352484.1", "WP_007407355.1", "WP_013352485.1", "WP_013352486.1", "WP_014471884.1", "WP_013352488.1"], "cluster_label": "c6"}, {"hits": 8, "core_gene_hits": 1, "pairings": [["input|c8|2398792-2399938|+|ctg1_2327|", 8, {"perc_coverage": 99.21259842519686, "evalue": 2.8e-155, "locus_tag": "WP_013352472.1", "start": 2060551, "genecluster": "NZ_CP021505_c6", "name": "S101267_RS10480", "annotation": "acyl-CoA_dehydrogenase", "strand": "-", "end": 2061693, "perc_ident": 73, "blastscore": 552}], ["input|c8|2399953-2401291|+|ctg1_2328|", 9, {"perc_coverage": 98.87640449438202, "evalue": 1.4e-153, "locus_tag": "WP_013352469.1", "start": 2057495, "genecluster": "NZ_CP021505_c6", "name": "S101267_RS10470", "annotation": "acetyl-CoA_carboxylase_biotin_carboxylase_subunit", "strand": "-", "end": 2058844, "perc_ident": 61, "blastscore": 547}], ["input|c8|2401319-2401532|+|ctg1_2329|", 10, {"perc_coverage": 100.0, "evalue": 5.8e-14, "locus_tag": "WP_013352468.1", "start": 2057286, "genecluster": "NZ_CP021505_c6", "name": "S101267_RS10465", "annotation": "acetyl-CoA_carboxylase_biotin_carboxyl_carrier_protein_subunit", "strand": "-", "end": 2057498, "perc_ident": 56, "blastscore": 81}], ["input|c8|2401553-2402465|+|ctg1_2330|", 11, {"perc_coverage": 98.67986798679867, "evalue": 2.8e-81, "locus_tag": "WP_013352467.1", "start": 2056371, "genecluster": "NZ_CP021505_c6", "name": "S101267_RS10460", "annotation": "hydroxymethylglutaryl-CoA_lyase", "strand": "-", "end": 2057270, "perc_ident": 50, "blastscore": 306}], ["input|c8|2402469-2403258|+|ctg1_2331|", 12, {"perc_coverage": 93.12977099236642, "evalue": 2e-72, "locus_tag": "WP_013352466.1", "start": 2055578, "genecluster": "NZ_CP021505_c6", "name": "S101267_RS10455", "annotation": "3-hydroxybutyryl-CoA_dehydratase", "strand": "-", "end": 2056357, "perc_ident": 63, "blastscore": 277}], ["input|c8|2403260-2404802|+|ctg1_2332|", 13, {"perc_coverage": 97.85575048732943, "evalue": 4.7e-230, "locus_tag": "WP_013352465.1", "start": 2054031, "genecluster": "NZ_CP021505_c6", "name": "S101267_RS10450", "annotation": "acyl-CoA_carboxylase_subunit_beta", "strand": "-", "end": 2055560, "perc_ident": 79, "blastscore": 801}], ["input|c8|2412059-2413217|-|ctg1_2341|", 21, {"perc_coverage": 72.20779220779221, "evalue": 1.1e-26, "locus_tag": "WP_013352444.1", "start": 1999702, "genecluster": "NZ_CP021505_c6", "name": "S101267_RS10340", "annotation": "sensor_histidine_kinase", "strand": "-", "end": 2001102, "perc_ident": 31, "blastscore": 125}], ["input|c8|2413206-2413902|-|ctg1_2342|", 22, {"perc_coverage": 97.40259740259741, "evalue": 9.7e-42, "locus_tag": "WP_013352445.1", "start": 2001105, "genecluster": "NZ_CP021505_c6", "name": "S101267_RS10345", "annotation": "DNA-binding_response_regulator", "strand": "-", "end": 2001812, "perc_ident": 41, "blastscore": 175}]], "core_bonus": 3, "synteny_score": 7, "blast_score": 2864.0}], [{"description": "Bacillus amyloliquefaciens strain SRCM101294 contig00001, whole genome shotgun sequence", "accession": "NZ_LZZO01000001", "tags": ["SRCM101294_RS00765", "SRCM101294_RS00770", "SRCM101294_RS00775", "SRCM101294_RS00780", "SRCM101294_RS00785", "SRCM101294_RS00790", "SRCM101294_RS00795", "SRCM101294_RS00800", "SRCM101294_RS00805", "SRCM101294_RS00810", "SRCM101294_RS00820", "SRCM101294_RS00825", "SRCM101294_RS00830", "SRCM101294_RS00835", "SRCM101294_RS20045", "SRCM101294_RS00840", "SRCM101294_RS00845", "SRCM101294_RS00850", "SRCM101294_RS00855", "SRCM101294_RS00860", "SRCM101294_RS00865", "SRCM101294_RS00870", "SRCM101294_RS00875", "SRCM101294_RS00880", "SRCM101294_RS00885", "SRCM101294_RS00890", "SRCM101294_RS00895", "SRCM101294_RS00900", "SRCM101294_RS00905", "SRCM101294_RS00910", "SRCM101294_RS00915", "SRCM101294_RS00920", "SRCM101294_RS00925", "SRCM101294_RS00930", "SRCM101294_RS00935", "SRCM101294_RS00940", "SRCM101294_RS00945", "SRCM101294_RS00950", "SRCM101294_RS20050", "SRCM101294_RS20055", "SRCM101294_RS00955", "SRCM101294_RS00960", "SRCM101294_RS00965", "SRCM101294_RS00970", "SRCM101294_RS00975", "SRCM101294_RS00980", "SRCM101294_RS00985", "SRCM101294_RS00990", "SRCM101294_RS00995", "SRCM101294_RS01000", "SRCM101294_RS01005", "SRCM101294_RS01010", "SRCM101294_RS01015", "SRCM101294_RS01020", "SRCM101294_RS01025", "SRCM101294_RS01030", "SRCM101294_RS01035", "SRCM101294_RS01040", "SRCM101294_RS01045", "SRCM101294_RS01050", "SRCM101294_RS01055", "SRCM101294_RS01060", "SRCM101294_RS01065", "SRCM101294_RS01070"], "cluster_type": "transatpks-nrps", "proteins": ["WP_065521167.1", "WP_065521168.1", "WP_065521169.1", "WP_065521170.1", "WP_065521171.1", "WP_007407355.1", "WP_065521172.1", "WP_014470327.1", "WP_013352482.1", "WP_013352481.1", "WP_065521173.1", "WP_065521174.1", "WP_065521478.1", "WP_065521175.1", "WP_076984073.1", "WP_065521176.1", "WP_065521177.1", "WP_065521178.1", "WP_065521179.1", "WP_013352472.1", "WP_065521180.1", "WP_065521181.1", "WP_013352468.1", "WP_065521182.1", "WP_065521183.1", "WP_013352465.1", "WP_013352464.1", "WP_065521184.1", "WP_065521185.1", "WP_065521186.1", "WP_065521187.1", "WP_065521188.1", "WP_065521189.1", "WP_065521190.1", "WP_065521191.1", "WP_065521192.1", "WP_065521193.1", "WP_065521194.1", "WP_076984074.1", "SRCM101294_RS20055", "WP_065521195.1", "WP_065521196.1", "WP_065521197.1", "WP_065521198.1", "WP_014470349.1", "WP_065521199.1", "WP_065521200.1", "WP_065521479.1", "SRCM101294_RS00995", "WP_065521201.1", "WP_065521202.1", "WP_045505865.1", "WP_013352437.1", "WP_065521203.1", "WP_065521204.1", "WP_013352433.1", "WP_013352432.1", "WP_065521205.1", "WP_065521206.1", "WP_065521207.1", "WP_045505885.1", "WP_013352427.1", "WP_012117651.1", "WP_013352426.1"], "cluster_label": "c2"}, {"hits": 8, "core_gene_hits": 1, "pairings": [["input|c8|2398792-2399938|+|ctg1_2327|", 8, {"perc_coverage": 99.21259842519686, "evalue": 2.8e-155, "locus_tag": "WP_013352472.1", "start": 164077, "genecluster": "NZ_LZZO01000001_c2", "name": "SRCM101294_RS00860", "annotation": "acyl-CoA_dehydrogenase", "strand": "+", "end": 165219, "perc_ident": 73, "blastscore": 552}], ["input|c8|2399953-2401291|+|ctg1_2328|", 9, {"perc_coverage": 98.87640449438202, "evalue": 6.2e-154, "locus_tag": "WP_065521181.1", "start": 166926, "genecluster": "NZ_LZZO01000001_c2", "name": "SRCM101294_RS00870", "annotation": "acetyl-CoA_carboxylase_biotin_carboxylase_subunit", "strand": "+", "end": 168275, "perc_ident": 61, "blastscore": 548}], ["input|c8|2401319-2401532|+|ctg1_2329|", 10, {"perc_coverage": 100.0, "evalue": 5.8e-14, "locus_tag": "WP_013352468.1", "start": 168272, "genecluster": "NZ_LZZO01000001_c2", "name": "SRCM101294_RS00875", "annotation": "acetyl-CoA_carboxylase_biotin_carboxyl_carrier_protein_subunit", "strand": "+", "end": 168484, "perc_ident": 56, "blastscore": 81}], ["input|c8|2401553-2402465|+|ctg1_2330|", 11, {"perc_coverage": 98.67986798679867, "evalue": 2.8e-81, "locus_tag": "WP_065521182.1", "start": 168500, "genecluster": "NZ_LZZO01000001_c2", "name": "SRCM101294_RS00880", "annotation": "hydroxymethylglutaryl-CoA_lyase", "strand": "+", "end": 169399, "perc_ident": 50, "blastscore": 306}], ["input|c8|2402469-2403258|+|ctg1_2331|", 12, {"perc_coverage": 93.12977099236642, "evalue": 1.3e-71, "locus_tag": "WP_065521183.1", "start": 169413, "genecluster": "NZ_LZZO01000001_c2", "name": "SRCM101294_RS00885", "annotation": "enoyl-CoA_hydratase", "strand": "+", "end": 170192, "perc_ident": 62, "blastscore": 274}], ["input|c8|2403260-2404802|+|ctg1_2332|", 13, {"perc_coverage": 97.85575048732943, "evalue": 4.7e-230, "locus_tag": "WP_013352465.1", "start": 170210, "genecluster": "NZ_LZZO01000001_c2", "name": "SRCM101294_RS00890", "annotation": "acyl-CoA_carboxylase_subunit_beta", "strand": "+", "end": 171739, "perc_ident": 79, "blastscore": 801}], ["input|c8|2412059-2413217|-|ctg1_2341|", 21, {"perc_coverage": 72.20779220779221, "evalue": 6.6e-27, "locus_tag": "WP_065521199.1", "start": 200863, "genecluster": "NZ_LZZO01000001_c2", "name": "SRCM101294_RS00980", "annotation": "sensor_histidine_kinase", "strand": "+", "end": 202263, "perc_ident": 31, "blastscore": 126}], ["input|c8|2413206-2413902|-|ctg1_2342|", 22, {"perc_coverage": 97.40259740259741, "evalue": 3.3e-42, "locus_tag": "WP_014470349.1", "start": 200153, "genecluster": "NZ_LZZO01000001_c2", "name": "SRCM101294_RS00975", "annotation": "DNA-binding_response_regulator", "strand": "+", "end": 200860, "perc_ident": 41, "blastscore": 176}]], "core_bonus": 3, "synteny_score": 7, "blast_score": 2864.0}], [{"description": "Bacillus methylotrophicus strain CBMB205, complete genome", "accession": "NZ_CP011937", "tags": ["AAV34_RS09965", "AAV34_RS09970", "AAV34_RS09975", "AAV34_RS09980", "AAV34_RS09985", "AAV34_RS09990", "AAV34_RS09995", "AAV34_RS10000", "AAV34_RS10005", "AAV34_RS10010", "AAV34_RS10020", "AAV34_RS10025", "AAV34_RS10030", "AAV34_RS10035", "AAV34_RS10040", "AAV34_RS10045", "AAV34_RS10050", "AAV34_RS10055", "AAV34_RS10060", "AAV34_RS10065", "AAV34_RS10070", "AAV34_RS10075", "AAV34_RS10080", "AAV34_RS10085", "AAV34_RS10090", "AAV34_RS10095", "AAV34_RS10100", "AAV34_RS10105", "AAV34_RS10110", "AAV34_RS10115", "AAV34_RS10120", "AAV34_RS10125", "AAV34_RS10130", "AAV34_RS10135", "AAV34_RS10140", "AAV34_RS10145", "AAV34_RS10150", "AAV34_RS10155", "AAV34_RS10160", "AAV34_RS10165", "AAV34_RS10170", "AAV34_RS10175", "AAV34_RS10180", "AAV34_RS10185", "AAV34_RS10190", "AAV34_RS10195", "AAV34_RS10200", "AAV34_RS10205", "AAV34_RS10210", "AAV34_RS10215", "AAV34_RS10220", "AAV34_RS10225", "AAV34_RS10230", "AAV34_RS10235", "AAV34_RS10240", "AAV34_RS10245", "AAV34_RS10250", "AAV34_RS10255", "AAV34_RS10260", "AAV34_RS10265", "AAV34_RS10270", "AAV34_RS10275", "AAV34_RS10280", "AAV34_RS10285", "AAV34_RS10290"], "cluster_type": "transatpks-nrps", "proteins": ["WP_003153838.1", "WP_032873479.1", "WP_032873482.1", "WP_074534262.1", "WP_032873485.1", "WP_003153841.1", "WP_032873488.1", "WP_032873491.1", "WP_003153848.1", "WP_003153850.1", "WP_032873494.1", "WP_032873496.1", "WP_032873517.1", "WP_032873498.1", "AAV34_RS10040", "WP_045555042.1", "WP_032872262.1", "WP_045555043.1", "WP_057766235.1", "WP_032875144.1", "WP_032875141.1", "WP_032875138.1", "WP_032875135.1", "WP_032875132.1", "WP_032875129.1", "WP_007410121.1", "WP_032875126.1", "WP_032875123.1", "WP_012117691.1", "WP_007410125.1", "AAV34_RS10120", "WP_014418060.1", "WP_032875120.1", "WP_032875117.1", "WP_032875115.1", "WP_032875112.1", "WP_003153914.1", "WP_032875109.1", "WP_032875106.1", "WP_032875103.1", "WP_032875100.1", "WP_032875097.1", "WP_032875094.1", "WP_032875092.1", "WP_032875088.1", "WP_032875086.1", "WP_032875084.1", "WP_032875082.1", "WP_032875080.1", "WP_032875079.1", "WP_032875078.1", "WP_032875077.1", "WP_032875073.1", "WP_014418037.1", "WP_074534167.1", "WP_032875070.1", "WP_032875068.1", "WP_032875066.1", "WP_032875064.1", "WP_029325933.1", "WP_032875062.1", "WP_032875060.1", "WP_032875059.1", "WP_014418028.1", "WP_032875058.1"], "cluster_label": "c6"}, {"hits": 8, "core_gene_hits": 1, "pairings": [["input|c8|2398792-2399938|+|ctg1_2327|", 8, {"perc_coverage": 99.21259842519686, "evalue": 4.8e-155, "locus_tag": "WP_032875135.1", "start": 1987562, "genecluster": "NZ_CP011937_c6", "name": "AAV34_RS10080", "annotation": "acyl-CoA_dehydrogenase", "strand": "+", "end": 1988704, "perc_ident": 73, "blastscore": 552}], ["input|c8|2399953-2401291|+|ctg1_2328|", 9, {"perc_coverage": 99.32584269662922, "evalue": 1.5e-152, "locus_tag": "WP_032875129.1", "start": 1990411, "genecluster": "NZ_CP011937_c6", "name": "AAV34_RS10090", "annotation": "acetyl-CoA_carboxylase_biotin_carboxylase_subunit", "strand": "+", "end": 1991760, "perc_ident": 61, "blastscore": 544}], ["input|c8|2401319-2401532|+|ctg1_2329|", 10, {"perc_coverage": 100.0, "evalue": 2e-14, "locus_tag": "WP_007410121.1", "start": 1991757, "genecluster": "NZ_CP011937_c6", "name": "AAV34_RS10095", "annotation": "acetyl-CoA_carboxylase_biotin_carboxyl_carrier_protein_subunit", "strand": "+", "end": 1991969, "perc_ident": 57, "blastscore": 82}], ["input|c8|2401553-2402465|+|ctg1_2330|", 11, {"perc_coverage": 98.67986798679867, "evalue": 9.6e-82, "locus_tag": "WP_032875126.1", "start": 1991985, "genecluster": "NZ_CP011937_c6", "name": "AAV34_RS10100", "annotation": "hydroxymethylglutaryl-CoA_lyase", "strand": "+", "end": 1992884, "perc_ident": 50, "blastscore": 308}], ["input|c8|2402469-2403258|+|ctg1_2331|", 12, {"perc_coverage": 93.12977099236642, "evalue": 3.2e-73, "locus_tag": "WP_032875123.1", "start": 1992898, "genecluster": "NZ_CP011937_c6", "name": "AAV34_RS10105", "annotation": "enoyl-CoA_hydratase", "strand": "+", "end": 1993677, "perc_ident": 63, "blastscore": 279}], ["input|c8|2403260-2404802|+|ctg1_2332|", 13, {"perc_coverage": 97.85575048732943, "evalue": 1.5e-228, "locus_tag": "WP_012117691.1", "start": 1993695, "genecluster": "NZ_CP011937_c6", "name": "AAV34_RS10110", "annotation": "acyl-CoA_carboxylase_subunit_beta", "strand": "+", "end": 1995224, "perc_ident": 78, "blastscore": 796}], ["input|c8|2412059-2413217|-|ctg1_2341|", 21, {"perc_coverage": 72.46753246753246, "evalue": 9.2e-29, "locus_tag": "WP_032875079.1", "start": 2049497, "genecluster": "NZ_CP011937_c6", "name": "AAV34_RS10215", "annotation": "sensor_histidine_kinase", "strand": "+", "end": 2050897, "perc_ident": 32, "blastscore": 132}], ["input|c8|2413206-2413902|-|ctg1_2342|", 22, {"perc_coverage": 99.56709956709958, "evalue": 3.1e-40, "locus_tag": "WP_032875080.1", "start": 2048787, "genecluster": "NZ_CP011937_c6", "name": "AAV34_RS10210", "annotation": "DNA-binding_response_regulator", "strand": "+", "end": 2049494, "perc_ident": 40, "blastscore": 170}]], "core_bonus": 3, "synteny_score": 7, "blast_score": 2863.0}], [{"description": "Bacillus amyloliquefaciens strain K2 NODE1_L1173031_C68, whole genome shotgun sequence", "accession": "NZ_MOEA01000001", "tags": ["BKP66_RS00005", "BKP66_RS00010", "BKP66_RS00015", "BKP66_RS00020", "BKP66_RS00025", "BKP66_RS00030", "BKP66_RS00035", "BKP66_RS00040", "BKP66_RS00045", "BKP66_RS00050", "BKP66_RS00055", "BKP66_RS00060", "BKP66_RS00065", "BKP66_RS00070", "BKP66_RS00075", "BKP66_RS00080", "BKP66_RS00085", "BKP66_RS00090", "BKP66_RS00095", "BKP66_RS00100", "BKP66_RS00105", "BKP66_RS00110", "BKP66_RS00115", "BKP66_RS00120", "BKP66_RS19685", "BKP66_RS19690", "BKP66_RS00125", "BKP66_RS00130", "BKP66_RS00135", "BKP66_RS00140", "BKP66_RS00145", "BKP66_RS00150", "BKP66_RS00155", "BKP66_RS00160", "BKP66_RS00165", "BKP66_RS19695", "BKP66_RS00170", "BKP66_RS00175", "BKP66_RS00180", "BKP66_RS00185", "BKP66_RS00190", "BKP66_RS00195", "BKP66_RS00200", "BKP66_RS00205", "BKP66_RS00210", "BKP66_RS00215", "BKP66_RS00220", "BKP66_RS00225", "BKP66_RS00230", "BKP66_RS00235", "BKP66_RS00240"], "cluster_type": "transatpks-nrps", "proteins": ["BKP66_RS00005", "WP_071346674.1", "WP_071346675.1", "WP_013352474.1", "WP_071346676.1", "WP_071346677.1", "WP_071346678.1", "WP_071346679.1", "WP_013352468.1", "WP_071346680.1", "WP_071346681.1", "WP_071346682.1", "WP_071346683.1", "WP_071346684.1", "WP_065521185.1", "WP_071346685.1", "WP_071346686.1", "WP_071346687.1", "WP_071346688.1", "WP_071346689.1", "WP_071346690.1", "WP_071346691.1", "WP_065521193.1", "WP_071346692.1", "WP_076983105.1", "WP_076983106.1", "WP_071346693.1", "WP_071346694.1", "WP_071346695.1", "WP_071346696.1", "WP_071347202.1", "WP_071346697.1", "WP_071346698.1", "WP_071346699.1", "WP_071346700.1", "BKP66_RS19695", "WP_071346701.1", "WP_071346702.1", "WP_071346703.1", "WP_045505865.1", "WP_071346704.1", "WP_071346705.1", "WP_013352434.1", "WP_013352433.1", "WP_013352432.1", "WP_065521205.1", "WP_071346706.1", "WP_065521207.1", "WP_045505885.1", "WP_013352427.1", "WP_012117651.1"], "cluster_label": "c1"}, {"hits": 8, "core_gene_hits": 1, "pairings": [["input|c8|2398792-2399938|+|ctg1_2327|", 8, {"perc_coverage": 99.21259842519686, "evalue": 3.7e-155, "locus_tag": "WP_071346677.1", "start": 20595, "genecluster": "NZ_MOEA01000001_c1", "name": "BKP66_RS00030", "annotation": "acyl-CoA_dehydrogenase", "strand": "+", "end": 21737, "perc_ident": 73, "blastscore": 552}], ["input|c8|2399953-2401291|+|ctg1_2328|", 9, {"perc_coverage": 98.87640449438202, "evalue": 8.1e-154, "locus_tag": "WP_071346679.1", "start": 23444, "genecluster": "NZ_MOEA01000001_c1", "name": "BKP66_RS00040", "annotation": "acetyl-CoA_carboxylase_biotin_carboxylase_subunit", "strand": "+", "end": 24793, "perc_ident": 61, "blastscore": 548}], ["input|c8|2401319-2401532|+|ctg1_2329|", 10, {"perc_coverage": 100.0, "evalue": 5.8e-14, "locus_tag": "WP_013352468.1", "start": 24790, "genecluster": "NZ_MOEA01000001_c1", "name": "BKP66_RS00045", "annotation": "acetyl-CoA_carboxylase_biotin_carboxyl_carrier_protein_subunit", "strand": "+", "end": 25002, "perc_ident": 56, "blastscore": 81}], ["input|c8|2401553-2402465|+|ctg1_2330|", 11, {"perc_coverage": 98.67986798679867, "evalue": 1.6e-81, "locus_tag": "WP_071346680.1", "start": 25018, "genecluster": "NZ_MOEA01000001_c1", "name": "BKP66_RS00050", "annotation": "hydroxymethylglutaryl-CoA_lyase", "strand": "+", "end": 25917, "perc_ident": 50, "blastscore": 307}], ["input|c8|2402469-2403258|+|ctg1_2331|", 12, {"perc_coverage": 93.12977099236642, "evalue": 4.6e-72, "locus_tag": "WP_071346681.1", "start": 25931, "genecluster": "NZ_MOEA01000001_c1", "name": "BKP66_RS00055", "annotation": "enoyl-CoA_hydratase", "strand": "+", "end": 26710, "perc_ident": 62, "blastscore": 275}], ["input|c8|2403260-2404802|+|ctg1_2332|", 13, {"perc_coverage": 97.85575048732943, "evalue": 6.8e-229, "locus_tag": "WP_071346682.1", "start": 26728, "genecluster": "NZ_MOEA01000001_c1", "name": "BKP66_RS00060", "annotation": "acyl-CoA_carboxylase_subunit_beta", "strand": "+", "end": 28257, "perc_ident": 78, "blastscore": 797}], ["input|c8|2412059-2413217|-|ctg1_2341|", 21, {"perc_coverage": 72.20779220779221, "evalue": 6.6e-27, "locus_tag": "WP_071346699.1", "start": 81191, "genecluster": "NZ_MOEA01000001_c1", "name": "BKP66_RS00160", "annotation": "sensor_histidine_kinase", "strand": "+", "end": 82591, "perc_ident": 31, "blastscore": 126}], ["input|c8|2413206-2413902|-|ctg1_2342|", 22, {"perc_coverage": 97.40259740259741, "evalue": 4.3e-42, "locus_tag": "WP_071346698.1", "start": 80481, "genecluster": "NZ_MOEA01000001_c1", "name": "BKP66_RS00155", "annotation": "DNA-binding_response_regulator", "strand": "+", "end": 81188, "perc_ident": 41, "blastscore": 176}]], "core_bonus": 3, "synteny_score": 7, "blast_score": 2862.0}], [{"description": "Bacillus velezensis strain JJ-D34 chromosome, complete genome", "accession": "NZ_CP011346", "tags": ["AAV29_RS08885", "AAV29_RS08890", "AAV29_RS08895", "AAV29_RS08900", "AAV29_RS08905", "AAV29_RS08910", "AAV29_RS08915", "AAV29_RS08920", "AAV29_RS08925", "AAV29_RS08930", "AAV29_RS08935", "AAV29_RS08940", "AAV29_RS08945", "AAV29_RS08950", "AAV29_RS08955", "AAV29_RS08960", "AAV29_RS08965", "AAV29_RS08970", "AAV29_RS08975", "AAV29_RS08980", "AAV29_RS08985", "AAV29_RS20545", "AAV29_RS08990", "AAV29_RS08995", "AAV29_RS09000", "AAV29_RS09005", "AAV29_RS09010", "AAV29_RS09015", "AAV29_RS09020", "AAV29_RS09025", "AAV29_RS09030", "AAV29_RS09035", "AAV29_RS09040", "AAV29_RS09045", "AAV29_RS09050", "AAV29_RS09055", "AAV29_RS09060", "AAV29_RS09065", "AAV29_RS09070", "AAV29_RS09075", "AAV29_RS09080", "AAV29_RS09085", "AAV29_RS09090", "AAV29_RS09095", "AAV29_RS09100", "AAV29_RS09105", "AAV29_RS09110", "AAV29_RS09115", "AAV29_RS09120", "AAV29_RS09125", "AAV29_RS09130", "AAV29_RS09135", "AAV29_RS09140", "AAV29_RS09145", "AAV29_RS09150", "AAV29_RS09155", "AAV29_RS09160", "AAV29_RS09165", "AAV29_RS09170", "AAV29_RS09175", "AAV29_RS09180", "AAV29_RS09185", "AAV29_RS09190", "AAV29_RS09195", "AAV29_RS09200"], "cluster_type": "transatpks-nrps", "proteins": ["WP_046559607.1", "WP_032858586.1", "WP_003153952.1", "WP_046559608.1", "WP_046559609.1", "WP_046559610.1", "AAV29_RS08915", "WP_003153945.1", "WP_046559611.1", "WP_046559612.1", "AAV29_RS08935", "WP_046559613.1", "WP_014305088.1", "WP_043867168.1", "WP_032857954.1", "WP_046559614.1", "WP_003153930.1", "WP_046559615.1", "WP_046559616.1", "WP_046559617.1", "WP_046559618.1", "AAV29_RS20545", "WP_046559619.1", "WP_015388161.1", "WP_046559620.1", "WP_024085379.1", "WP_046559621.1", "WP_003153914.1", "WP_015388158.1", "WP_046559622.1", "WP_025851042.1", "WP_046559623.1", "WP_043867177.1", "WP_046559624.1", "WP_007410125.1", "WP_007410124.1", "WP_046559625.1", "WP_024085387.1", "WP_007410121.1", "WP_046559626.1", "WP_046559627.1", "WP_003153894.1", "WP_046559628.1", "WP_003153891.1", "WP_046559629.1", "WP_046559630.1", "WP_046559631.1", "WP_046559632.1", "WP_046559633.1", "WP_046559634.1", "WP_014305121.1", "WP_003153854.1", "WP_014305122.1", "WP_052749754.1", "WP_046341269.1", "WP_046341270.1", "WP_046559635.1", "WP_046559636.1", "WP_046559637.1", "WP_013353491.1", "WP_046559638.1", "WP_046559639.1", "WP_046559640.1", "WP_046559641.1", "WP_046559642.1"], "cluster_label": "c7"}, {"hits": 8, "core_gene_hits": 1, "pairings": [["input|c8|2398792-2399938|+|ctg1_2327|", 8, {"perc_coverage": 99.21259842519686, "evalue": 1.1e-154, "locus_tag": "WP_003153894.1", "start": 1924935, "genecluster": "NZ_CP011346_c7", "name": "AAV29_RS09085", "annotation": "acyl-CoA_dehydrogenase", "strand": "-", "end": 1926077, "perc_ident": 73, "blastscore": 550}], ["input|c8|2399953-2401291|+|ctg1_2328|", 9, {"perc_coverage": 98.87640449438202, "evalue": 1.2e-152, "locus_tag": "WP_046559626.1", "start": 1921879, "genecluster": "NZ_CP011346_c7", "name": "AAV29_RS09075", "annotation": "acetyl-CoA_carboxylase_biotin_carboxylase_subunit", "strand": "-", "end": 1923228, "perc_ident": 61, "blastscore": 544}], ["input|c8|2401319-2401532|+|ctg1_2329|", 10, {"perc_coverage": 100.0, "evalue": 2e-14, "locus_tag": "WP_007410121.1", "start": 1921670, "genecluster": "NZ_CP011346_c7", "name": "AAV29_RS09070", "annotation": "acetyl-CoA_carboxylase_biotin_carboxyl_carrier_protein_subunit", "strand": "-", "end": 1921882, "perc_ident": 57, "blastscore": 82}], ["input|c8|2401553-2402465|+|ctg1_2330|", 11, {"perc_coverage": 98.67986798679867, "evalue": 3.3e-82, "locus_tag": "WP_024085387.1", "start": 1920755, "genecluster": "NZ_CP011346_c7", "name": "AAV29_RS09065", "annotation": "hydroxymethylglutaryl-CoA_lyase", "strand": "-", "end": 1921654, "perc_ident": 50, "blastscore": 309}], ["input|c8|2402469-2403258|+|ctg1_2331|", 12, {"perc_coverage": 93.12977099236642, "evalue": 4.1e-73, "locus_tag": "WP_046559625.1", "start": 1919962, "genecluster": "NZ_CP011346_c7", "name": "AAV29_RS09060", "annotation": "enoyl-CoA_hydratase", "strand": "-", "end": 1920741, "perc_ident": 62, "blastscore": 279}], ["input|c8|2403260-2404802|+|ctg1_2332|", 13, {"perc_coverage": 97.85575048732943, "evalue": 3.4e-228, "locus_tag": "WP_007410124.1", "start": 1918415, "genecluster": "NZ_CP011346_c7", "name": "AAV29_RS09055", "annotation": "acyl-CoA_carboxylase_subunit_beta", "strand": "-", "end": 1919944, "perc_ident": 78, "blastscore": 795}], ["input|c8|2412059-2413217|-|ctg1_2341|", 21, {"perc_coverage": 72.46753246753246, "evalue": 7.8e-28, "locus_tag": "WP_043867168.1", "start": 1862734, "genecluster": "NZ_CP011346_c7", "name": "AAV29_RS08950", "annotation": "sensor_histidine_kinase", "strand": "-", "end": 1864134, "perc_ident": 32, "blastscore": 129}], ["input|c8|2413206-2413902|-|ctg1_2342|", 22, {"perc_coverage": 99.56709956709958, "evalue": 8.2e-41, "locus_tag": "WP_032857954.1", "start": 1864137, "genecluster": "NZ_CP011346_c7", "name": "AAV29_RS08955", "annotation": "DNA-binding_response_regulator", "strand": "-", "end": 1864844, "perc_ident": 40, "blastscore": 171}]], "core_bonus": 3, "synteny_score": 7, "blast_score": 2859.0}], [{"description": "Bacillus sp. UNC69MF BR62DRAFT_scaffold00001.1, whole genome shotgun sequence", "accession": "NZ_KN050798", "tags": ["BR62_RS0116855", "BR62_RS0116860", "BR62_RS0116865", "BR62_RS0116870", "BR62_RS0116875", "BR62_RS0116880", "BR62_RS0116885", "BR62_RS0116890", "BR62_RS0116895", "BR62_RS0116900", "BR62_RS19390", "BR62_RS0116910", "BR62_RS0116915", "BR62_RS0116920", "BR62_RS0116925", "BR62_RS0116930", "BR62_RS0116935", "BR62_RS0116940", "BR62_RS0116945", "BR62_RS0116950", "BR62_RS0116955", "BR62_RS0116960", "BR62_RS0116965", "BR62_RS0116970", "BR62_RS0116975", "BR62_RS0116980", "BR62_RS0116985", "BR62_RS0116990", "BR62_RS0116995", "BR62_RS0117000", "BR62_RS0117005", "BR62_RS0117010", "BR62_RS0117015", "BR62_RS0117020", "BR62_RS0117025", "BR62_RS0117030", "BR62_RS0117035", "BR62_RS0117040", "BR62_RS0117045", "BR62_RS0117050", "BR62_RS0117055", "BR62_RS0117060", "BR62_RS0117065", "BR62_RS0117070", "BR62_RS0117075", "BR62_RS0117080", "BR62_RS0117085"], "cluster_type": "transatpks-nrps", "proteins": ["WP_032871577.1", "WP_032865994.1", "WP_032871579.1", "WP_007410158.1", "WP_020955884.1", "WP_032871580.1", "WP_025284796.1", "WP_032871582.1", "WP_015239942.1", "WP_012117666.1", "WP_081906124.1", "WP_014418037.1", "WP_032871585.1", "WP_032871586.1", "WP_007410147.1", "WP_032871589.1", "WP_032871590.1", "WP_020955895.1", "WP_032871592.1", "WP_032871594.1", "WP_032871596.1", "WP_032871598.1", "WP_032871599.1", "WP_032871601.1", "WP_007410136.1", "WP_007410135.1", "WP_020955901.1", "WP_015239958.1", "WP_007410132.1", "WP_020955902.1", "WP_032871603.1", "WP_032871604.1", "WP_032871605.1", "WP_014418060.1", "WP_032871606.1", "WP_032871608.1", "WP_032871609.1", "WP_032871610.1", "WP_007410122.1", "WP_007410121.1", "WP_032871611.1", "WP_032871613.1", "WP_007410118.1", "WP_007410117.1", "WP_007410116.1", "WP_032871615.1", "BR62_RS0117085"], "cluster_label": "c6"}, {"hits": 8, "core_gene_hits": 1, "pairings": [["input|c8|2398792-2399938|+|ctg1_2327|", 8, {"perc_coverage": 99.21259842519686, "evalue": 2.4e-154, "locus_tag": "WP_007410118.1", "start": 1084067, "genecluster": "NZ_KN050798_c6", "name": "BR62_RS0117065", "annotation": "acyl-CoA_dehydrogenase", "strand": "-", "end": 1085209, "perc_ident": 73, "blastscore": 549}], ["input|c8|2399953-2401291|+|ctg1_2328|", 9, {"perc_coverage": 98.87640449438202, "evalue": 4.4e-152, "locus_tag": "WP_032871611.1", "start": 1081010, "genecluster": "NZ_KN050798_c6", "name": "BR62_RS0117055", "annotation": "acetyl-CoA_carboxylase_biotin_carboxylase_subunit", "strand": "-", "end": 1082359, "perc_ident": 61, "blastscore": 542}], ["input|c8|2401319-2401532|+|ctg1_2329|", 10, {"perc_coverage": 100.0, "evalue": 2e-14, "locus_tag": "WP_007410121.1", "start": 1080801, "genecluster": "NZ_KN050798_c6", "name": "BR62_RS0117050", "annotation": "acetyl-CoA_carboxylase_biotin_carboxyl_carrier_protein_subunit", "strand": "-", "end": 1081013, "perc_ident": 57, "blastscore": 82}], ["input|c8|2401553-2402465|+|ctg1_2330|", 11, {"perc_coverage": 98.67986798679867, "evalue": 9.6e-82, "locus_tag": "WP_007410122.1", "start": 1079886, "genecluster": "NZ_KN050798_c6", "name": "BR62_RS0117045", "annotation": "hydroxymethylglutaryl-CoA_lyase", "strand": "-", "end": 1080785, "perc_ident": 50, "blastscore": 308}], ["input|c8|2402469-2403258|+|ctg1_2331|", 12, {"perc_coverage": 93.12977099236642, "evalue": 1.6e-72, "locus_tag": "WP_032871610.1", "start": 1079093, "genecluster": "NZ_KN050798_c6", "name": "BR62_RS0117040", "annotation": "enoyl-CoA_hydratase", "strand": "-", "end": 1079872, "perc_ident": 62, "blastscore": 277}], ["input|c8|2403260-2404802|+|ctg1_2332|", 13, {"perc_coverage": 97.85575048732943, "evalue": 2e-228, "locus_tag": "WP_032871609.1", "start": 1077546, "genecluster": "NZ_KN050798_c6", "name": "BR62_RS0117035", "annotation": "acyl-CoA_carboxylase_subunit_beta", "strand": "-", "end": 1079075, "perc_ident": 78, "blastscore": 796}], ["input|c8|2412059-2413217|-|ctg1_2341|", 21, {"perc_coverage": 72.46753246753246, "evalue": 1.8e-29, "locus_tag": "WP_032871589.1", "start": 1021993, "genecluster": "NZ_KN050798_c6", "name": "BR62_RS0116930", "annotation": "sensor_histidine_kinase", "strand": "-", "end": 1023390, "perc_ident": 32, "blastscore": 134}], ["input|c8|2413206-2413902|-|ctg1_2342|", 22, {"perc_coverage": 99.56709956709958, "evalue": 1.1e-40, "locus_tag": "WP_032871590.1", "start": 1023393, "genecluster": "NZ_KN050798_c6", "name": "BR62_RS0116935", "annotation": "DNA-binding_response_regulator", "strand": "-", "end": 1024100, "perc_ident": 41, "blastscore": 171}]], "core_bonus": 3, "synteny_score": 7, "blast_score": 2859.0}], [{"description": "Bacillus amyloliquefaciens strain M49 contig_6, whole genome shotgun sequence", "accession": "NZ_LQQW01000040", "tags": ["AV542_RS16855", "AV542_RS16860", "AV542_RS16865", "AV542_RS16870", "AV542_RS16875", "AV542_RS16880", "AV542_RS16885", "AV542_RS16890", "AV542_RS16895", "AV542_RS16900", "AV542_RS16905", "AV542_RS16910", "AV542_RS16915", "AV542_RS16920", "AV542_RS16925", "AV542_RS16930", "AV542_RS16935", "AV542_RS16940", "AV542_RS16945", "AV542_RS16950", "AV542_RS16955", "AV542_RS19380", "AV542_RS16960", "AV542_RS16965", "AV542_RS16970", "AV542_RS16975", "AV542_RS16980", "AV542_RS16985", "AV542_RS16990", "AV542_RS16995", "AV542_RS17000", "AV542_RS17005", "AV542_RS17010", "AV542_RS17015", "AV542_RS17020", "AV542_RS17025", "AV542_RS17030", "AV542_RS17035", "AV542_RS17040", "AV542_RS17045", "AV542_RS17050", "AV542_RS17055", "AV542_RS17060", "AV542_RS17065", "AV542_RS17070", "AV542_RS17075"], "cluster_type": "transatpks-nrps", "proteins": ["WP_063174850.1", "WP_025851067.1", "WP_063174851.1", "WP_063174852.1", "WP_063174853.1", "WP_048367286.1", "WP_014305081.1", "WP_003153945.1", "WP_063174854.1", "WP_057080744.1", "AV542_RS16905", "WP_063174855.1", "WP_063174856.1", "WP_063174857.1", "WP_003153932.1", "WP_063174858.1", "WP_063174859.1", "WP_063174860.1", "WP_063174861.1", "WP_063174862.1", "WP_063174863.1", "WP_071543400.1", "WP_032857961.1", "WP_007410136.1", "WP_063174864.1", "WP_063174865.1", "WP_014305101.1", "WP_063174866.1", "WP_015388158.1", "WP_058906068.1", "WP_024085382.1", "WP_060386979.1", "WP_025851040.1", "WP_043867178.1", "WP_007410125.1", "WP_007410124.1", "WP_063174867.1", "WP_063174868.1", "WP_007410121.1", "WP_063174869.1", "WP_063174870.1", "WP_032857977.1", "WP_015388152.1", "WP_003153891.1", "WP_063174871.1", "AV542_RS17075"], "cluster_label": "c21"}, {"hits": 8, "core_gene_hits": 1, "pairings": [["input|c8|2398792-2399938|+|ctg1_2327|", 8, {"perc_coverage": 99.21259842519686, "evalue": 8.2e-155, "locus_tag": "WP_032857977.1", "start": 656051, "genecluster": "NZ_LQQW01000040_c21", "name": "AV542_RS17055", "annotation": "acyl-CoA_dehydrogenase", "strand": "-", "end": 657193, "perc_ident": 73, "blastscore": 551}], ["input|c8|2399953-2401291|+|ctg1_2328|", 9, {"perc_coverage": 98.87640449438202, "evalue": 6.8e-153, "locus_tag": "WP_063174869.1", "start": 652995, "genecluster": "NZ_LQQW01000040_c21", "name": "AV542_RS17045", "annotation": "acetyl-CoA_carboxylase_biotin_carboxylase_subunit", "strand": "-", "end": 654344, "perc_ident": 61, "blastscore": 545}], ["input|c8|2401319-2401532|+|ctg1_2329|", 10, {"perc_coverage": 100.0, "evalue": 2e-14, "locus_tag": "WP_007410121.1", "start": 652786, "genecluster": "NZ_LQQW01000040_c21", "name": "AV542_RS17040", "annotation": "acetyl-CoA_carboxylase_biotin_carboxyl_carrier_protein_subunit", "strand": "-", "end": 652998, "perc_ident": 57, "blastscore": 82}], ["input|c8|2401553-2402465|+|ctg1_2330|", 11, {"perc_coverage": 98.67986798679867, "evalue": 5.6e-82, "locus_tag": "WP_063174868.1", "start": 651871, "genecluster": "NZ_LQQW01000040_c21", "name": "AV542_RS17035", "annotation": "hydroxymethylglutaryl-CoA_lyase", "strand": "-", "end": 652770, "perc_ident": 50, "blastscore": 309}], ["input|c8|2402469-2403258|+|ctg1_2331|", 12, {"perc_coverage": 93.12977099236642, "evalue": 1.2e-72, "locus_tag": "WP_063174867.1", "start": 651078, "genecluster": "NZ_LQQW01000040_c21", "name": "AV542_RS17030", "annotation": "enoyl-CoA_hydratase", "strand": "-", "end": 651857, "perc_ident": 62, "blastscore": 277}], ["input|c8|2403260-2404802|+|ctg1_2332|", 13, {"perc_coverage": 97.85575048732943, "evalue": 3.4e-228, "locus_tag": "WP_007410124.1", "start": 649531, "genecluster": "NZ_LQQW01000040_c21", "name": "AV542_RS17025", "annotation": "acyl-CoA_carboxylase_subunit_beta", "strand": "-", "end": 651060, "perc_ident": 78, "blastscore": 795}], ["input|c8|2412059-2413217|-|ctg1_2341|", 21, {"perc_coverage": 72.46753246753246, "evalue": 5.9e-28, "locus_tag": "WP_063174857.1", "start": 593854, "genecluster": "NZ_LQQW01000040_c21", "name": "AV542_RS16920", "annotation": "sensor_histidine_kinase", "strand": "-", "end": 595254, "perc_ident": 32, "blastscore": 129}], ["input|c8|2413206-2413902|-|ctg1_2342|", 22, {"perc_coverage": 99.56709956709958, "evalue": 1.8e-40, "locus_tag": "WP_003153932.1", "start": 595257, "genecluster": "NZ_LQQW01000040_c21", "name": "AV542_RS16925", "annotation": "DNA-binding_response_regulator", "strand": "-", "end": 595964, "perc_ident": 40, "blastscore": 170}]], "core_bonus": 3, "synteny_score": 7, "blast_score": 2858.0}], [{"description": "Bacillus methylotrophicus strain B25 genome assembly, chromosome : BAMMD1", "accession": "NZ_LN999829", "tags": ["BAMMD1_RS08705", "BAMMD1_RS08710", "BAMMD1_RS08715", "BAMMD1_RS08720", "BAMMD1_RS08725", "BAMMD1_RS08730", "BAMMD1_RS08735", "BAMMD1_RS08740", "BAMMD1_RS08745", "BAMMD1_RS08750", "BAMMD1_RS08755", "BAMMD1_RS08760", "BAMMD1_RS08765", "BAMMD1_RS08770", "BAMMD1_RS08775", "BAMMD1_RS08780", "BAMMD1_RS08785", "BAMMD1_RS08790", "BAMMD1_RS08795", "BAMMD1_RS08800", "BAMMD1_RS08805", "BAMMD1_RS18780", "BAMMD1_RS08810", "BAMMD1_RS08815", "BAMMD1_RS08820", "BAMMD1_RS08825", "BAMMD1_RS08830", "BAMMD1_RS08835", "BAMMD1_RS08840", "BAMMD1_RS08845", "BAMMD1_RS08850", "BAMMD1_RS08855", "BAMMD1_RS08860", "BAMMD1_RS08865", "BAMMD1_RS08870", "BAMMD1_RS08875", "BAMMD1_RS08880", "BAMMD1_RS08885", "BAMMD1_RS08890", "BAMMD1_RS08895", "BAMMD1_RS08900", "BAMMD1_RS08905", "BAMMD1_RS08910", "BAMMD1_RS08915", "BAMMD1_RS08920", "BAMMD1_RS08925", "BAMMD1_RS08930", "BAMMD1_RS08935", "BAMMD1_RS08940", "BAMMD1_RS08945", "BAMMD1_RS08950", "BAMMD1_RS08955", "BAMMD1_RS08960", "BAMMD1_RS08970", "BAMMD1_RS08975", "BAMMD1_RS08980", "BAMMD1_RS08985", "BAMMD1_RS08990", "BAMMD1_RS08995", "BAMMD1_RS09000", "BAMMD1_RS09005", "BAMMD1_RS09010", "BAMMD1_RS09015"], "cluster_type": "transatpks-nrps", "proteins": ["WP_060386968.1", "WP_060386969.1", "WP_003153952.1", "WP_057080742.1", "WP_060386970.1", "WP_060386971.1", "WP_060386972.1", "WP_003153945.1", "WP_032858600.1", "WP_060386973.1", "BAMMD1_RS08755", "WP_060386974.1", "WP_014305088.1", "WP_044053247.1", "WP_044053248.1", "WP_044053249.1", "WP_003153930.1", "WP_060386975.1", "WP_060386976.1", "WP_060386977.1", "WP_046559618.1", "WP_071543400.1", "WP_032857961.1", "WP_003153922.1", "WP_003153920.1", "WP_060386978.1", "WP_014305101.1", "WP_003153914.1", "WP_015388158.1", "WP_014305104.1", "WP_025851042.1", "WP_060386979.1", "WP_060386980.1", "WP_060386981.1", "WP_060386982.1", "WP_007410124.1", "WP_025851038.1", "WP_060386983.1", "WP_007410121.1", "WP_060386984.1", "WP_060386985.1", "WP_014305112.1", "WP_014305113.1", "WP_003153891.1", "WP_060386986.1", "WP_060386987.1", "BAMMD1_RS08930", "WP_060386988.1", "WP_060386989.1", "WP_060386990.1", "WP_060387297.1", "WP_044053408.1", "WP_015388142.1", "WP_003153850.1", "WP_003153848.1", "WP_014305170.1", "WP_024085450.1", "WP_014305172.1", "WP_014305173.1", "WP_060386991.1", "WP_060386992.1", "WP_003153838.1", "WP_060386993.1"], "cluster_label": "c8"}, {"hits": 8, "core_gene_hits": 1, "pairings": [["input|c8|2398792-2399938|+|ctg1_2327|", 8, {"perc_coverage": 99.21259842519686, "evalue": 6.9e-154, "locus_tag": "WP_014305112.1", "start": 1913690, "genecluster": "NZ_LN999829_c8", "name": "BAMMD1_RS08905", "annotation": "acyl-CoA_dehydrogenase", "strand": "-", "end": 1914832, "perc_ident": 73, "blastscore": 548}], ["input|c8|2399953-2401291|+|ctg1_2328|", 9, {"perc_coverage": 98.87640449438202, "evalue": 8.9e-153, "locus_tag": "WP_060386984.1", "start": 1910634, "genecluster": "NZ_LN999829_c8", "name": "BAMMD1_RS08895", "annotation": "acetyl-CoA_carboxylase_biotin_carboxylase_subunit", "strand": "-", "end": 1911983, "perc_ident": 61, "blastscore": 544}], ["input|c8|2401319-2401532|+|ctg1_2329|", 10, {"perc_coverage": 100.0, "evalue": 2e-14, "locus_tag": "WP_007410121.1", "start": 1910425, "genecluster": "NZ_LN999829_c8", "name": "BAMMD1_RS08890", "annotation": "acetyl-CoA_carboxylase_biotin_carboxyl_carrier_protein_subunit", "strand": "-", "end": 1910637, "perc_ident": 57, "blastscore": 82}], ["input|c8|2401553-2402465|+|ctg1_2330|", 11, {"perc_coverage": 98.67986798679867, "evalue": 3.3e-82, "locus_tag": "WP_060386983.1", "start": 1909510, "genecluster": "NZ_LN999829_c8", "name": "BAMMD1_RS08885", "annotation": "hydroxymethylglutaryl-CoA_lyase", "strand": "-", "end": 1910409, "perc_ident": 50, "blastscore": 309}], ["input|c8|2402469-2403258|+|ctg1_2331|", 12, {"perc_coverage": 93.12977099236642, "evalue": 1.2e-72, "locus_tag": "WP_025851038.1", "start": 1908717, "genecluster": "NZ_LN999829_c8", "name": "BAMMD1_RS08880", "annotation": "enoyl-CoA_hydratase", "strand": "-", "end": 1909496, "perc_ident": 62, "blastscore": 277}], ["input|c8|2403260-2404802|+|ctg1_2332|", 13, {"perc_coverage": 97.85575048732943, "evalue": 3.4e-228, "locus_tag": "WP_007410124.1", "start": 1907170, "genecluster": "NZ_LN999829_c8", "name": "BAMMD1_RS08875", "annotation": "acyl-CoA_carboxylase_subunit_beta", "strand": "-", "end": 1908699, "perc_ident": 78, "blastscore": 795}], ["input|c8|2412059-2413217|-|ctg1_2341|", 21, {"perc_coverage": 72.46753246753246, "evalue": 7.8e-28, "locus_tag": "WP_044053247.1", "start": 1851491, "genecluster": "NZ_LN999829_c8", "name": "BAMMD1_RS08770", "annotation": "sensor_histidine_kinase", "strand": "-", "end": 1852891, "perc_ident": 32, "blastscore": 129}], ["input|c8|2413206-2413902|-|ctg1_2342|", 22, {"perc_coverage": 99.56709956709958, "evalue": 1.3e-41, "locus_tag": "WP_044053248.1", "start": 1852894, "genecluster": "NZ_LN999829_c8", "name": "BAMMD1_RS08775", "annotation": "DNA-binding_response_regulator", "strand": "-", "end": 1853601, "perc_ident": 41, "blastscore": 174}]], "core_bonus": 3, "synteny_score": 7, "blast_score": 2858.0}], [{"description": "Bacillus velezensis strain HJ18-4 contig00002, whole genome shotgun sequence", "accession": "NZ_MDCI01000002", "tags": ["BSHJ18_RS09470", "BSHJ18_RS09475", "BSHJ18_RS09480", "BSHJ18_RS09485", "BSHJ18_RS09490", "BSHJ18_RS09495", "BSHJ18_RS09500", "BSHJ18_RS09505", "BSHJ18_RS09510", "BSHJ18_RS09515", "BSHJ18_RS09520", "BSHJ18_RS09525", "BSHJ18_RS09530", "BSHJ18_RS09535", "BSHJ18_RS09540", "BSHJ18_RS09545", "BSHJ18_RS09550", "BSHJ18_RS09555", "BSHJ18_RS09560", "BSHJ18_RS09565", "BSHJ18_RS09570", "BSHJ18_RS20245", "BSHJ18_RS09575", "BSHJ18_RS09580", "BSHJ18_RS09585", "BSHJ18_RS09590", "BSHJ18_RS09595", "BSHJ18_RS09600", "BSHJ18_RS09605", "BSHJ18_RS09610", "BSHJ18_RS09615", "BSHJ18_RS09620", "BSHJ18_RS09625", "BSHJ18_RS09630", "BSHJ18_RS09635", "BSHJ18_RS09640", "BSHJ18_RS09645", "BSHJ18_RS09650", "BSHJ18_RS09655", "BSHJ18_RS09660", "BSHJ18_RS09665", "BSHJ18_RS09670", "BSHJ18_RS09675", "BSHJ18_RS09680", "BSHJ18_RS09685", "BSHJ18_RS09690", "BSHJ18_RS09695", "BSHJ18_RS09700", "BSHJ18_RS09705", "BSHJ18_RS20500", "BSHJ18_RS09710", "BSHJ18_RS09715", "BSHJ18_RS09720", "BSHJ18_RS09725", "BSHJ18_RS09730", "BSHJ18_RS09735", "BSHJ18_RS09740", "BSHJ18_RS09745", "BSHJ18_RS09750", "BSHJ18_RS09755", "BSHJ18_RS09760", "BSHJ18_RS09765", "BSHJ18_RS09770", "BSHJ18_RS09775", "BSHJ18_RS09780"], "cluster_type": "transatpks-nrps", "proteins": ["WP_003153955.1", "WP_060386968.1", "BSHJ18_RS09480", "WP_003153952.1", "WP_069448763.1", "WP_043867163.1", "WP_057080743.1", "WP_003153945.1", "WP_014305083.1", "WP_069448764.1", "BSHJ18_RS09520", "WP_057080745.1", "WP_014305088.1", "WP_069448765.1", "WP_069448766.1", "WP_063174858.1", "WP_003153930.1", "WP_069448767.1", "WP_069448768.1", "WP_069448769.1", "WP_043867172.1", "WP_071543400.1", "WP_014305097.1", "WP_015388161.1", "WP_003153920.1", "WP_069448770.1", "WP_014305101.1", "WP_069448771.1", "WP_015388158.1", "WP_058906068.1", "WP_024085382.1", "WP_060386979.1", "WP_025851040.1", "WP_043867178.1", "WP_007410125.1", "WP_069448772.1", "WP_046559625.1", "WP_024085387.1", "WP_007410121.1", "WP_021493381.1", "WP_069448773.1", "WP_032857977.1", "WP_015388152.1", "WP_015388151.1", "WP_069448774.1", "WP_069448775.1", "WP_069448776.1", "WP_069448777.1", "WP_069448778.1", "BSHJ18_RS20500", "WP_069448779.1", "WP_069449151.1", "WP_069448780.1", "WP_015417595.1", "WP_069448781.1", "WP_069448782.1", "WP_069448783.1", "WP_069448784.1", "WP_069448785.1", "WP_039251307.1", "WP_069448786.1", "WP_069448787.1", "WP_069448788.1", "WP_069448789.1", "WP_069448790.1"], "cluster_label": "c8"}, {"hits": 8, "core_gene_hits": 1, "pairings": [["input|c8|2398792-2399938|+|ctg1_2327|", 8, {"perc_coverage": 99.21259842519686, "evalue": 8.2e-155, "locus_tag": "WP_032857977.1", "start": 2032562, "genecluster": "NZ_MDCI01000002_c8", "name": "BSHJ18_RS09670", "annotation": "acyl-CoA_dehydrogenase", "strand": "-", "end": 2033704, "perc_ident": 73, "blastscore": 551}], ["input|c8|2399953-2401291|+|ctg1_2328|", 9, {"perc_coverage": 98.87640449438202, "evalue": 8.9e-153, "locus_tag": "WP_021493381.1", "start": 2029506, "genecluster": "NZ_MDCI01000002_c8", "name": "BSHJ18_RS09660", "annotation": "acetyl-CoA_carboxylase_biotin_carboxylase_subunit", "strand": "-", "end": 2030855, "perc_ident": 61, "blastscore": 544}], ["input|c8|2401319-2401532|+|ctg1_2329|", 10, {"perc_coverage": 100.0, "evalue": 2e-14, "locus_tag": "WP_007410121.1", "start": 2029297, "genecluster": "NZ_MDCI01000002_c8", "name": "BSHJ18_RS09655", "annotation": "acetyl-CoA_carboxylase_biotin_carboxyl_carrier_protein_subunit", "strand": "-", "end": 2029509, "perc_ident": 57, "blastscore": 82}], ["input|c8|2401553-2402465|+|ctg1_2330|", 11, {"perc_coverage": 98.67986798679867, "evalue": 3.3e-82, "locus_tag": "WP_024085387.1", "start": 2028382, "genecluster": "NZ_MDCI01000002_c8", "name": "BSHJ18_RS09650", "annotation": "hydroxymethylglutaryl-CoA_lyase", "strand": "-", "end": 2029281, "perc_ident": 50, "blastscore": 309}], ["input|c8|2402469-2403258|+|ctg1_2331|", 12, {"perc_coverage": 93.12977099236642, "evalue": 4.1e-73, "locus_tag": "WP_046559625.1", "start": 2027589, "genecluster": "NZ_MDCI01000002_c8", "name": "BSHJ18_RS09645", "annotation": "enoyl-CoA_hydratase", "strand": "-", "end": 2028368, "perc_ident": 62, "blastscore": 279}], ["input|c8|2403260-2404802|+|ctg1_2332|", 13, {"perc_coverage": 97.85575048732943, "evalue": 2.6e-228, "locus_tag": "WP_069448772.1", "start": 2026042, "genecluster": "NZ_MDCI01000002_c8", "name": "BSHJ18_RS09640", "annotation": "acyl-CoA_carboxylase_subunit_beta", "strand": "-", "end": 2027571, "perc_ident": 78, "blastscore": 795}], ["input|c8|2412059-2413217|-|ctg1_2341|", 21, {"perc_coverage": 72.46753246753246, "evalue": 2.7e-28, "locus_tag": "WP_069448765.1", "start": 1970363, "genecluster": "NZ_MDCI01000002_c8", "name": "BSHJ18_RS09535", "annotation": "sensor_histidine_kinase", "strand": "-", "end": 1971763, "perc_ident": 32, "blastscore": 131}], ["input|c8|2413206-2413902|-|ctg1_2342|", 22, {"perc_coverage": 99.56709956709958, "evalue": 1.5e-39, "locus_tag": "WP_069448766.1", "start": 1971766, "genecluster": "NZ_MDCI01000002_c8", "name": "BSHJ18_RS09540", "annotation": "DNA-binding_response_regulator", "strand": "-", "end": 1972473, "perc_ident": 40, "blastscore": 167}]], "core_bonus": 3, "synteny_score": 7, "blast_score": 2858.0}], [{"description": "Bacillus velezensis AS43.3, complete genome", "accession": "NC_019842", "tags": ["B938_RS09365", "B938_RS09370", "B938_RS09375", "B938_RS09380", "B938_RS09385", "B938_RS09390", "B938_RS09395", "B938_RS09400", "B938_RS09405", "B938_RS09410", "B938_RS19690", "B938_RS09420", "B938_RS09425", "B938_RS09430", "B938_RS09435", "B938_RS09440", "B938_RS09445", "B938_RS09450", "B938_RS09455", "B938_RS09460", "B938_RS09465", "B938_RS09470", "B938_RS09475", "B938_RS09480", "B938_RS09485", "B938_RS09490", "B938_RS09495", "B938_RS09500", "B938_RS09505", "B938_RS09510", "B938_RS09515", "B938_RS09520", "B938_RS09525", "B938_RS09530", "B938_RS09535", "B938_RS09540", "B938_RS09545", "B938_RS09550", "B938_RS09555", "B938_RS09560", "B938_RS09565", "B938_RS09570", "B938_RS09575", "B938_RS09580", "B938_RS09590", "B938_RS09595", "B938_RS09600", "B938_RS09605", "B938_RS09610", "B938_RS09615", "B938_RS09620", "B938_RS19695", "B938_RS09625", "B938_RS09630", "B938_RS09635", "B938_RS09640", "B938_RS09650", "B938_RS09655", "B938_RS09660", "B938_RS09665", "B938_RS09670", "B938_RS09675", "B938_RS09680", "B938_RS09685", "B938_RS09690", "B938_RS09695"], "cluster_type": "transatpks-nrps", "proteins": ["WP_015239935.1", "WP_012117658.1", "WP_015239936.1", "WP_015239937.1", "WP_015239938.1", "WP_015239939.1", "WP_015239940.1", "WP_015239941.1", "WP_015239942.1", "WP_012117666.1", "WP_076982853.1", "WP_014418037.1", "WP_015239945.1", "WP_015239946.1", "WP_012117672.1", "WP_015239947.1", "WP_015239948.1", "WP_015239949.1", "WP_015239950.1", "WP_041482016.1", "WP_015239952.1", "WP_015239953.1", "WP_015239954.1", "WP_014418050.1", "WP_015239956.1", "WP_007410135.1", "WP_015239957.1", "WP_015239958.1", "WP_007410132.1", "WP_015239959.1", "WP_015239960.1", "WP_015239961.1", "WP_015239962.1", "WP_012117689.1", "WP_015239963.1", "WP_007410125.1", "WP_012117691.1", "WP_015239964.1", "WP_007410122.1", "WP_007410121.1", "WP_015239965.1", "WP_015239966.1", "WP_015239967.1", "WP_015239968.1", "WP_095532167.1", "WP_007410116.1", "WP_015239971.1", "WP_015239972.1", "WP_015239973.1", "WP_015239974.1", "WP_015239975.1", "B938_RS19695", "WP_015239976.1", "WP_015239977.1", "WP_015239978.1", "WP_014418077.1", "WP_007407359.1", "WP_003153848.1", "WP_015239979.1", "WP_015239980.1", "WP_003153841.1", "B938_RS09675", "WP_015239981.1", "WP_015239982.1", "WP_015239983.1", "WP_012117713.1"], "cluster_label": "c7"}, {"hits": 8, "core_gene_hits": 1, "pairings": [["input|c8|2398792-2399938|+|ctg1_2327|", 8, {"perc_coverage": 99.21259842519686, "evalue": 2.4e-154, "locus_tag": "WP_015239967.1", "start": 1989473, "genecluster": "NC_019842_c7", "name": "B938_RS09575", "annotation": "acyl-CoA_dehydrogenase", "strand": "-", "end": 1990615, "perc_ident": 73, "blastscore": 549}], ["input|c8|2399953-2401291|+|ctg1_2328|", 9, {"perc_coverage": 98.87640449438202, "evalue": 1.2e-152, "locus_tag": "WP_015239965.1", "start": 1986417, "genecluster": "NC_019842_c7", "name": "B938_RS09565", "annotation": "acetyl-CoA_carboxylase_biotin_carboxylase_subunit", "strand": "-", "end": 1987766, "perc_ident": 61, "blastscore": 544}], ["input|c8|2401319-2401532|+|ctg1_2329|", 10, {"perc_coverage": 100.0, "evalue": 2e-14, "locus_tag": "WP_007410121.1", "start": 1986208, "genecluster": "NC_019842_c7", "name": "B938_RS09560", "annotation": "acetyl-CoA_carboxylase_biotin_carboxyl_carrier_protein_subunit", "strand": "-", "end": 1986420, "perc_ident": 57, "blastscore": 82}], ["input|c8|2401553-2402465|+|ctg1_2330|", 11, {"perc_coverage": 98.67986798679867, "evalue": 9.6e-82, "locus_tag": "WP_007410122.1", "start": 1985293, "genecluster": "NC_019842_c7", "name": "B938_RS09555", "annotation": "hydroxymethylglutaryl-CoA_lyase", "strand": "-", "end": 1986192, "perc_ident": 50, "blastscore": 308}], ["input|c8|2402469-2403258|+|ctg1_2331|", 12, {"perc_coverage": 93.12977099236642, "evalue": 4.1e-73, "locus_tag": "WP_015239964.1", "start": 1984501, "genecluster": "NC_019842_c7", "name": "B938_RS09550", "annotation": "enoyl-CoA_hydratase", "strand": "-", "end": 1985280, "perc_ident": 62, "blastscore": 279}], ["input|c8|2403260-2404802|+|ctg1_2332|", 13, {"perc_coverage": 97.85575048732943, "evalue": 1.5e-228, "locus_tag": "WP_012117691.1", "start": 1982954, "genecluster": "NC_019842_c7", "name": "B938_RS09545", "annotation": "acyl-CoA_carboxylase_subunit_beta", "strand": "-", "end": 1984483, "perc_ident": 78, "blastscore": 796}], ["input|c8|2412059-2413217|-|ctg1_2341|", 21, {"perc_coverage": 71.42857142857143, "evalue": 4.5e-28, "locus_tag": "WP_015239947.1", "start": 1927295, "genecluster": "NC_019842_c7", "name": "B938_RS09440", "annotation": "sensor_histidine_kinase", "strand": "-", "end": 1928692, "perc_ident": 31, "blastscore": 130}], ["input|c8|2413206-2413902|-|ctg1_2342|", 22, {"perc_coverage": 99.56709956709958, "evalue": 5.3e-40, "locus_tag": "WP_015239948.1", "start": 1928695, "genecluster": "NC_019842_c7", "name": "B938_RS09445", "annotation": "DNA-binding_response_regulator", "strand": "-", "end": 1929402, "perc_ident": 40, "blastscore": 169}]], "core_bonus": 3, "synteny_score": 7, "blast_score": 2857.0}], [{"description": "Bacillus velezensis strain J01 chromosome", "accession": "NZ_CP023133", "tags": ["CJP14_RS07110", "CJP14_RS07115", "CJP14_RS07120", "CJP14_RS07125", "CJP14_RS07130", "CJP14_RS07135", "CJP14_RS07140", "CJP14_RS07145", "CJP14_RS07150", "CJP14_RS07155", "CJP14_RS07160", "CJP14_RS07165", "CJP14_RS07170", "CJP14_RS07175", "CJP14_RS07180", "CJP14_RS07185", "CJP14_RS07190", "CJP14_RS07195", "CJP14_RS07200", "CJP14_RS07205", "CJP14_RS07210", "CJP14_RS07215", "CJP14_RS07220", "CJP14_RS07225", "CJP14_RS07230", "CJP14_RS07235", "CJP14_RS07240", "CJP14_RS07245", "CJP14_RS07250", "CJP14_RS07255", "CJP14_RS07260", "CJP14_RS07265", "CJP14_RS07270", "CJP14_RS07275", "CJP14_RS07280", "CJP14_RS07285", "CJP14_RS07290", "CJP14_RS07295", "CJP14_RS07300", "CJP14_RS07305", "CJP14_RS07310", "CJP14_RS07315", "CJP14_RS07320", "CJP14_RS07325", "CJP14_RS07330", "CJP14_RS07335", "CJP14_RS07340", "CJP14_RS07345", "CJP14_RS07350", "CJP14_RS07355", "CJP14_RS07360", "CJP14_RS07365", "CJP14_RS07370", "CJP14_RS07375", "CJP14_RS07380", "CJP14_RS07390", "CJP14_RS07395", "CJP14_RS07400", "CJP14_RS07405", "CJP14_RS07410", "CJP14_RS07415", "CJP14_RS07420", "CJP14_RS07425", "CJP14_RS07430", "CJP14_RS07435"], "cluster_type": "transatpks-nrps", "proteins": ["WP_014305076.1", "CJP14_RS07115", "WP_003153952.1", "WP_032858591.1", "WP_032858593.1", "WP_079004859.1", "WP_003153947.1", "WP_014305082.1", "WP_014305083.1", "WP_015388173.1", "WP_079004860.1", "CJP14_RS07165", "WP_079004861.1", "WP_014305088.1", "WP_079004862.1", "WP_015388169.1", "WP_024085374.1", "WP_003153930.1", "WP_079004863.1", "CJP14_RS07205", "WP_079004865.1", "WP_079004866.1", "WP_071543400.1", "WP_070081905.1", "WP_007410136.1", "WP_079004867.1", "WP_079004868.1", "WP_014305101.1", "WP_079004869.1", "WP_015388158.1", "WP_079004870.1", "WP_079004871.1", "WP_025851041.1", "WP_025851040.1", "WP_025851039.1", "WP_007410125.1", "WP_007410124.1", "WP_025851038.1", "WP_079004872.1", "WP_007410121.1", "WP_021493381.1", "WP_079004873.1", "WP_032857977.1", "WP_079004874.1", "WP_003153891.1", "WP_079004875.1", "CJP14_RS07340", "CJP14_RS07345", "CJP14_RS07350", "CJP14_RS07355", "CJP14_RS07360", "WP_079005163.1", "WP_069449151.1", "WP_003153854.1", "WP_079005162.1", "WP_003153850.1", "WP_003153848.1", "WP_063174252.1", "WP_024085450.1", "WP_003153841.1", "WP_072588477.1", "WP_024085452.1", "WP_060386992.1", "WP_003153838.1", "WP_079005161.1"], "cluster_label": "c9"}, {"hits": 8, "core_gene_hits": 1, "pairings": [["input|c8|2398792-2399938|+|ctg1_2327|", 8, {"perc_coverage": 99.21259842519686, "evalue": 8.2e-155, "locus_tag": "WP_032857977.1", "start": 1526933, "genecluster": "NZ_CP023133_c9", "name": "CJP14_RS07320", "annotation": "acyl-CoA_dehydrogenase", "strand": "-", "end": 1528075, "perc_ident": 73, "blastscore": 551}], ["input|c8|2399953-2401291|+|ctg1_2328|", 9, {"perc_coverage": 98.87640449438202, "evalue": 8.9e-153, "locus_tag": "WP_021493381.1", "start": 1523877, "genecluster": "NZ_CP023133_c9", "name": "CJP14_RS07310", "annotation": "acetyl-CoA_carboxylase_biotin_carboxylase_subunit", "strand": "-", "end": 1525226, "perc_ident": 61, "blastscore": 544}], ["input|c8|2401319-2401532|+|ctg1_2329|", 10, {"perc_coverage": 100.0, "evalue": 2e-14, "locus_tag": "WP_007410121.1", "start": 1523668, "genecluster": "NZ_CP023133_c9", "name": "CJP14_RS07305", "annotation": "acetyl-CoA_carboxylase_biotin_carboxyl_carrier_protein_subunit", "strand": "-", "end": 1523880, "perc_ident": 57, "blastscore": 82}], ["input|c8|2401553-2402465|+|ctg1_2330|", 11, {"perc_coverage": 98.67986798679867, "evalue": 1.1e-82, "locus_tag": "WP_079004872.1", "start": 1522753, "genecluster": "NZ_CP023133_c9", "name": "CJP14_RS07300", "annotation": "hydroxymethylglutaryl-CoA_lyase", "strand": "-", "end": 1523652, "perc_ident": 50, "blastscore": 311}], ["input|c8|2402469-2403258|+|ctg1_2331|", 12, {"perc_coverage": 93.12977099236642, "evalue": 1.2e-72, "locus_tag": "WP_025851038.1", "start": 1521960, "genecluster": "NZ_CP023133_c9", "name": "CJP14_RS07295", "annotation": "enoyl-CoA_hydratase", "strand": "-", "end": 1522739, "perc_ident": 62, "blastscore": 277}], ["input|c8|2403260-2404802|+|ctg1_2332|", 13, {"perc_coverage": 97.85575048732943, "evalue": 3.4e-228, "locus_tag": "WP_007410124.1", "start": 1520413, "genecluster": "NZ_CP023133_c9", "name": "CJP14_RS07290", "annotation": "acyl-CoA_carboxylase_subunit_beta", "strand": "-", "end": 1521942, "perc_ident": 78, "blastscore": 795}], ["input|c8|2412059-2413217|-|ctg1_2341|", 21, {"perc_coverage": 72.46753246753246, "evalue": 5.9e-28, "locus_tag": "WP_079004862.1", "start": 1464736, "genecluster": "NZ_CP023133_c9", "name": "CJP14_RS07180", "annotation": "sensor_histidine_kinase", "strand": "-", "end": 1466136, "perc_ident": 32, "blastscore": 129}], ["input|c8|2413206-2413902|-|ctg1_2342|", 22, {"perc_coverage": 99.56709956709958, "evalue": 6.9e-40, "locus_tag": "WP_015388169.1", "start": 1466139, "genecluster": "NZ_CP023133_c9", "name": "CJP14_RS07185", "annotation": "DNA-binding_response_regulator", "strand": "-", "end": 1466846, "perc_ident": 40, "blastscore": 168}]], "core_bonus": 3, "synteny_score": 7, "blast_score": 2857.0}], [{"description": "Bacillus amyloliquefaciens strain F11 F11_Contig_5, whole genome shotgun sequence", "accession": "NZ_MSTO01000001", "tags": ["BVF98_RS04710", "BVF98_RS04715", "BVF98_RS04720", "BVF98_RS04725", "BVF98_RS04730", "BVF98_RS04735", "BVF98_RS04740", "BVF98_RS04745", "BVF98_RS04750", "BVF98_RS04755", "BVF98_RS04760", "BVF98_RS04765", "BVF98_RS04770", "BVF98_RS04775", "BVF98_RS04780", "BVF98_RS04785", "BVF98_RS04790", "BVF98_RS04795", "BVF98_RS04800", "BVF98_RS04805", "BVF98_RS04810", "BVF98_RS04815", "BVF98_RS04820", "BVF98_RS04825", "BVF98_RS04830", "BVF98_RS04835", "BVF98_RS04840", "BVF98_RS04845", "BVF98_RS04850", "BVF98_RS04855", "BVF98_RS04860", "BVF98_RS04865", "BVF98_RS04870", "BVF98_RS04875", "BVF98_RS04880", "BVF98_RS04885", "BVF98_RS04890", "BVF98_RS04895", "BVF98_RS04900", "BVF98_RS04905", "BVF98_RS04910", "BVF98_RS04915", "BVF98_RS04920", "BVF98_RS04925", "BVF98_RS04930", "BVF98_RS04935", "BVF98_RS04940", "BVF98_RS04945"], "cluster_type": "transatpks-nrps", "proteins": ["WP_014305076.1", "WP_079004858.1", "WP_003153952.1", "WP_032858591.1", "WP_032858593.1", "WP_079004859.1", "WP_003153947.1", "WP_014305082.1", "WP_014305083.1", "WP_015388173.1", "WP_079004860.1", "BVF98_RS04765", "WP_079004861.1", "WP_014305088.1", "WP_079004862.1", "WP_015388169.1", "WP_024085374.1", "WP_003153930.1", "WP_079004863.1", "WP_079004864.1", "WP_079004865.1", "WP_079004866.1", "WP_071543400.1", "WP_070081905.1", "WP_007410136.1", "WP_079004867.1", "WP_079004868.1", "WP_014305101.1", "WP_079004869.1", "WP_015388158.1", "WP_079004870.1", "WP_079004871.1", "WP_025851041.1", "WP_025851040.1", "WP_025851039.1", "WP_007410125.1", "WP_007410124.1", "WP_025851038.1", "WP_079004872.1", "WP_007410121.1", "WP_021493381.1", "WP_079004873.1", "WP_032857977.1", "WP_079004874.1", "WP_003153891.1", "WP_079004875.1", "WP_079004876.1", "BVF98_RS04945"], "cluster_label": "c15"}, {"hits": 8, "core_gene_hits": 1, "pairings": [["input|c8|2398792-2399938|+|ctg1_2327|", 8, {"perc_coverage": 99.21259842519686, "evalue": 8.2e-155, "locus_tag": "WP_032857977.1", "start": 1067493, "genecluster": "NZ_MSTO01000001_c15", "name": "BVF98_RS04920", "annotation": "acyl-CoA_dehydrogenase", "strand": "-", "end": 1068635, "perc_ident": 73, "blastscore": 551}], ["input|c8|2399953-2401291|+|ctg1_2328|", 9, {"perc_coverage": 98.87640449438202, "evalue": 8.9e-153, "locus_tag": "WP_021493381.1", "start": 1064437, "genecluster": "NZ_MSTO01000001_c15", "name": "BVF98_RS04910", "annotation": "acetyl-CoA_carboxylase_biotin_carboxylase_subunit", "strand": "-", "end": 1065786, "perc_ident": 61, "blastscore": 544}], ["input|c8|2401319-2401532|+|ctg1_2329|", 10, {"perc_coverage": 100.0, "evalue": 2e-14, "locus_tag": "WP_007410121.1", "start": 1064228, "genecluster": "NZ_MSTO01000001_c15", "name": "BVF98_RS04905", "annotation": "acetyl-CoA_carboxylase_biotin_carboxyl_carrier_protein_subunit", "strand": "-", "end": 1064440, "perc_ident": 57, "blastscore": 82}], ["input|c8|2401553-2402465|+|ctg1_2330|", 11, {"perc_coverage": 98.67986798679867, "evalue": 1.1e-82, "locus_tag": "WP_079004872.1", "start": 1063313, "genecluster": "NZ_MSTO01000001_c15", "name": "BVF98_RS04900", "annotation": "hydroxymethylglutaryl-CoA_lyase", "strand": "-", "end": 1064212, "perc_ident": 50, "blastscore": 311}], ["input|c8|2402469-2403258|+|ctg1_2331|", 12, {"perc_coverage": 93.12977099236642, "evalue": 1.2e-72, "locus_tag": "WP_025851038.1", "start": 1062520, "genecluster": "NZ_MSTO01000001_c15", "name": "BVF98_RS04895", "annotation": "enoyl-CoA_hydratase", "strand": "-", "end": 1063299, "perc_ident": 62, "blastscore": 277}], ["input|c8|2403260-2404802|+|ctg1_2332|", 13, {"perc_coverage": 97.85575048732943, "evalue": 3.4e-228, "locus_tag": "WP_007410124.1", "start": 1060973, "genecluster": "NZ_MSTO01000001_c15", "name": "BVF98_RS04890", "annotation": "acyl-CoA_carboxylase_subunit_beta", "strand": "-", "end": 1062502, "perc_ident": 78, "blastscore": 795}], ["input|c8|2412059-2413217|-|ctg1_2341|", 21, {"perc_coverage": 72.46753246753246, "evalue": 5.9e-28, "locus_tag": "WP_079004862.1", "start": 1005294, "genecluster": "NZ_MSTO01000001_c15", "name": "BVF98_RS04780", "annotation": "sensor_histidine_kinase", "strand": "-", "end": 1006694, "perc_ident": 32, "blastscore": 129}], ["input|c8|2413206-2413902|-|ctg1_2342|", 22, {"perc_coverage": 99.56709956709958, "evalue": 6.9e-40, "locus_tag": "WP_015388169.1", "start": 1006697, "genecluster": "NZ_MSTO01000001_c15", "name": "BVF98_RS04785", "annotation": "DNA-binding_response_regulator", "strand": "-", "end": 1007404, "perc_ident": 40, "blastscore": 168}]], "core_bonus": 3, "synteny_score": 7, "blast_score": 2857.0}], [{"description": "Bacillus velezensis strain G341 chromosome, complete genome", "accession": "NZ_CP011686", "tags": ["ABH13_RS09160", "ABH13_RS09165", "ABH13_RS09170", "ABH13_RS09175", "ABH13_RS09180", "ABH13_RS09185", "ABH13_RS09190", "ABH13_RS09195", "ABH13_RS09200", "ABH13_RS09210", "ABH13_RS09215", "ABH13_RS09220", "ABH13_RS09225", "ABH13_RS09230", "ABH13_RS09235", "ABH13_RS09240", "ABH13_RS09245", "ABH13_RS09250", "ABH13_RS09255", "ABH13_RS09260", "ABH13_RS09265", "ABH13_RS19950", "ABH13_RS09270", "ABH13_RS09275", "ABH13_RS09280", "ABH13_RS09285", "ABH13_RS09290", "ABH13_RS09295", "ABH13_RS09300", "ABH13_RS09305", "ABH13_RS09310", "ABH13_RS09315", "ABH13_RS09320", "ABH13_RS09325", "ABH13_RS09330", "ABH13_RS09335", "ABH13_RS09340", "ABH13_RS09345", "ABH13_RS09350", "ABH13_RS09355", "ABH13_RS09360", "ABH13_RS09365", "ABH13_RS09370", "ABH13_RS09375", "ABH13_RS09385", "ABH13_RS09390", "ABH13_RS09395", "ABH13_RS09400", "ABH13_RS09405", "ABH13_RS09410", "ABH13_RS19955", "ABH13_RS09415", "ABH13_RS09420", "ABH13_RS09425", "ABH13_RS09430", "ABH13_RS09440", "ABH13_RS09445", "ABH13_RS09450", "ABH13_RS09455", "ABH13_RS09460", "ABH13_RS09465", "ABH13_RS19960", "ABH13_RS09470", "ABH13_RS09475", "ABH13_RS09480", "ABH13_RS09485"], "cluster_type": "transatpks-nrps", "proteins": ["WP_007410161.1", "WP_032865994.1", "WP_032865993.1", "WP_032865992.1", "WP_007410157.1", "WP_047935757.1", "WP_007410155.1", "WP_047935759.1", "WP_047935761.1", "WP_047935762.1", "WP_047935763.1", "WP_047935765.1", "WP_020955892.1", "WP_047935766.1", "WP_047935768.1", "WP_007410144.1", "WP_047935769.1", "WP_047935770.1", "WP_047935771.1", "WP_047935772.1", "WP_038458191.1", "ABH13_RS19950", "WP_014418050.1", "WP_007410136.1", "WP_047935773.1", "WP_020954028.1", "WP_015239958.1", "WP_007410132.1", "WP_007410131.1", "WP_007410130.1", "WP_033574830.1", "WP_047935774.1", "WP_020955906.1", "WP_042635248.1", "WP_007410125.1", "WP_047935775.1", "WP_042635250.1", "WP_007410122.1", "WP_007410121.1", "WP_032865960.1", "WP_042635251.1", "WP_007410118.1", "WP_007410117.1", "WP_094246999.1", "WP_047935778.1", "WP_047935780.1", "WP_047935782.1", "WP_047935783.1", "WP_047935784.1", "WP_047935785.1", "ABH13_RS19955", "WP_007407364.1", "WP_007407363.1", "WP_032869917.1", "WP_014418077.1", "WP_007407359.1", "WP_003153848.1", "WP_007407357.1", "WP_007407356.1", "WP_007407355.1", "WP_020954032.1", "WP_076983348.1", "WP_047935786.1", "WP_032866223.1", "WP_047935787.1", "WP_014418084.1"], "cluster_label": "c6"}, {"hits": 8, "core_gene_hits": 1, "pairings": [["input|c8|2398792-2399938|+|ctg1_2327|", 8, {"perc_coverage": 99.21259842519686, "evalue": 2.4e-154, "locus_tag": "WP_007410118.1", "start": 1961143, "genecluster": "NZ_CP011686_c6", "name": "ABH13_RS09365", "annotation": "acyl-CoA_dehydrogenase", "strand": "-", "end": 1962285, "perc_ident": 73, "blastscore": 549}], ["input|c8|2399953-2401291|+|ctg1_2328|", 9, {"perc_coverage": 98.87640449438202, "evalue": 1.3e-151, "locus_tag": "WP_032865960.1", "start": 1958087, "genecluster": "NZ_CP011686_c6", "name": "ABH13_RS09355", "annotation": "acetyl-CoA_carboxylase_biotin_carboxylase_subunit", "strand": "-", "end": 1959436, "perc_ident": 61, "blastscore": 540}], ["input|c8|2401319-2401532|+|ctg1_2329|", 10, {"perc_coverage": 100.0, "evalue": 2e-14, "locus_tag": "WP_007410121.1", "start": 1957878, "genecluster": "NZ_CP011686_c6", "name": "ABH13_RS09350", "annotation": "acetyl-CoA_carboxylase_biotin_carboxyl_carrier_protein_subunit", "strand": "-", "end": 1958090, "perc_ident": 57, "blastscore": 82}], ["input|c8|2401553-2402465|+|ctg1_2330|", 11, {"perc_coverage": 98.67986798679867, "evalue": 9.6e-82, "locus_tag": "WP_007410122.1", "start": 1956963, "genecluster": "NZ_CP011686_c6", "name": "ABH13_RS09345", "annotation": "hydroxymethylglutaryl-CoA_lyase", "strand": "-", "end": 1957862, "perc_ident": 50, "blastscore": 308}], ["input|c8|2402469-2403258|+|ctg1_2331|", 12, {"perc_coverage": 93.12977099236642, "evalue": 7e-73, "locus_tag": "WP_042635250.1", "start": 1956170, "genecluster": "NZ_CP011686_c6", "name": "ABH13_RS09340", "annotation": "enoyl-CoA_hydratase", "strand": "-", "end": 1956949, "perc_ident": 62, "blastscore": 278}], ["input|c8|2403260-2404802|+|ctg1_2332|", 13, {"perc_coverage": 97.85575048732943, "evalue": 4.4e-228, "locus_tag": "WP_047935775.1", "start": 1954623, "genecluster": "NZ_CP011686_c6", "name": "ABH13_RS09335", "annotation": "acyl-CoA_carboxylase_subunit_beta", "strand": "-", "end": 1956152, "perc_ident": 78, "blastscore": 795}], ["input|c8|2412059-2413217|-|ctg1_2341|", 21, {"perc_coverage": 72.46753246753246, "evalue": 4.5e-28, "locus_tag": "WP_047935766.1", "start": 1899081, "genecluster": "NZ_CP011686_c6", "name": "ABH13_RS09230", "annotation": "sensor_histidine_kinase", "strand": "-", "end": 1900481, "perc_ident": 32, "blastscore": 130}], ["input|c8|2413206-2413902|-|ctg1_2342|", 22, {"perc_coverage": 99.56709956709958, "evalue": 1.6e-41, "locus_tag": "WP_047935768.1", "start": 1900484, "genecluster": "NZ_CP011686_c6", "name": "ABH13_RS09235", "annotation": "DNA-binding_response_regulator", "strand": "-", "end": 1901191, "perc_ident": 41, "blastscore": 174}]], "core_bonus": 3, "synteny_score": 7, "blast_score": 2856.0}], [{"description": "Bacillus licheniformis strain S27 Seq7, whole genome shotgun sequence", "accession": "NZ_LFIM01000007", "tags": ["ACJ43_RS15365", "ACJ43_RS15370", "ACJ43_RS15375", "ACJ43_RS15380", "ACJ43_RS23465", "ACJ43_RS15385", "ACJ43_RS15390", "ACJ43_RS15395", "ACJ43_RS15400", "ACJ43_RS15405", "ACJ43_RS15410", "ACJ43_RS15415", "ACJ43_RS15420", "ACJ43_RS15425", "ACJ43_RS15430", "ACJ43_RS15435", "ACJ43_RS15440", "ACJ43_RS15445", "ACJ43_RS15450", "ACJ43_RS15455", "ACJ43_RS15460", "ACJ43_RS15465", "ACJ43_RS15470", "ACJ43_RS15475", "ACJ43_RS15480", "ACJ43_RS15485", "ACJ43_RS15490", "ACJ43_RS15495", "ACJ43_RS15500", "ACJ43_RS15505"], "cluster_type": "nrps", "proteins": ["WP_041817211.1", "WP_020451676.1", "WP_020451677.1", "WP_020451678.1", "ACJ43_RS23465", "WP_020451679.1", "WP_020451680.1", "WP_020451681.1", "WP_020451682.1", "WP_020451683.1", "WP_080646591.1", "WP_041817214.1", "WP_041817215.1", "WP_020451685.1", "WP_020451686.1", "WP_020451687.1", "WP_020451688.1", "WP_020451689.1", "WP_020451690.1", "WP_020451691.1", "WP_020451692.1", "WP_020451693.1", "WP_020451694.1", "WP_020451695.1", "WP_020451696.1", "WP_003182452.1", "WP_020451697.1", "WP_050820882.1", "WP_050820883.1", "ACJ43_RS15505"], "cluster_label": "c16"}, {"hits": 6, "core_gene_hits": 2, "pairings": [["input|c8|2399953-2401291|+|ctg1_2328|", 9, {"perc_coverage": 99.32584269662922, "evalue": 1.2e-157, "locus_tag": "WP_020451697.1", "start": 193720, "genecluster": "NZ_LFIM01000007_c16", "name": "ACJ43_RS15490", "annotation": "acetyl-CoA_carboxylase_biotin_carboxylase_subunit", "strand": "-", "end": 195060, "perc_ident": 62, "blastscore": 561}], ["input|c8|2401319-2401532|+|ctg1_2329|", 10, {"perc_coverage": 100.0, "evalue": 4.7e-16, "locus_tag": "WP_003182452.1", "start": 193490, "genecluster": "NZ_LFIM01000007_c16", "name": "ACJ43_RS15485", "annotation": "acetyl-CoA_carboxylase_biotin_carboxyl_carrier_protein_subunit", "strand": "-", "end": 193702, "perc_ident": 61, "blastscore": 87}], ["input|c8|2401553-2402465|+|ctg1_2330|", 11, {"perc_coverage": 98.67986798679867, "evalue": 3.1e-96, "locus_tag": "WP_020451696.1", "start": 192561, "genecluster": "NZ_LFIM01000007_c16", "name": "ACJ43_RS15480", "annotation": "hydroxymethylglutaryl-CoA_lyase", "strand": "-", "end": 193472, "perc_ident": 55, "blastscore": 356}], ["input|c8|2402469-2403258|+|ctg1_2331|", 12, {"perc_coverage": 94.27480916030534, "evalue": 8.3e-74, "locus_tag": "WP_020451695.1", "start": 191757, "genecluster": "NZ_LFIM01000007_c16", "name": "ACJ43_RS15475", "annotation": "enoyl-CoA_dehydratase_YngF", "strand": "-", "end": 192539, "perc_ident": 61, "blastscore": 281}], ["input|c8|2403260-2404802|+|ctg1_2332|", 13, {"perc_coverage": 97.6608187134503, "evalue": 4.7e-238, "locus_tag": "WP_020451694.1", "start": 190207, "genecluster": "NZ_LFIM01000007_c16", "name": "ACJ43_RS15470", "annotation": "acyl-CoA_carboxylase_subunit_beta", "strand": "-", "end": 191736, "perc_ident": 80, "blastscore": 828}], ["input|c8|2404851-2406792|+|ctg1_2333|", 14, {"perc_coverage": 100.0, "evalue": 1.9e-212, "locus_tag": "WP_020451693.1", "start": 188223, "genecluster": "NZ_LFIM01000007_c16", "name": "ACJ43_RS15465", "annotation": "acetyl-CoA_ligase", "strand": "-", "end": 190175, "perc_ident": 54, "blastscore": 743}]], "core_bonus": 3, "synteny_score": 8, "blast_score": 2856.0}], [{"description": "Bacillus amyloliquefaciens strain LM2303 chromosome, complete genome", "accession": "NZ_CP018152", "tags": ["BSF20_RS16830", "BSF20_RS16835", "BSF20_RS16840", "BSF20_RS16845", "BSF20_RS16850", "BSF20_RS16855", "BSF20_RS16860", "BSF20_RS16865", "BSF20_RS16870", "BSF20_RS16875", "BSF20_RS16885", "BSF20_RS16890", "BSF20_RS16895", "BSF20_RS16900", "BSF20_RS16905", "BSF20_RS16910", "BSF20_RS16915", "BSF20_RS16920", "BSF20_RS16925", "BSF20_RS16930", "BSF20_RS16935", "BSF20_RS16940", "BSF20_RS16945", "BSF20_RS16950", "BSF20_RS16955", "BSF20_RS16960", "BSF20_RS16965", "BSF20_RS16970", "BSF20_RS16975", "BSF20_RS16980", "BSF20_RS16985", "BSF20_RS16990", "BSF20_RS16995", "BSF20_RS17000", "BSF20_RS17005", "BSF20_RS17010", "BSF20_RS17015", "BSF20_RS17020", "BSF20_RS17025", "BSF20_RS17030", "BSF20_RS17035", "BSF20_RS17040", "BSF20_RS17045", "BSF20_RS17050", "BSF20_RS17055", "BSF20_RS17060", "BSF20_RS17065", "BSF20_RS17070", "BSF20_RS17075", "BSF20_RS17080", "BSF20_RS17085", "BSF20_RS17090", "BSF20_RS17095", "BSF20_RS17100", "BSF20_RS17105", "BSF20_RS17110", "BSF20_RS17115", "BSF20_RS17120", "BSF20_RS17125", "BSF20_RS17130", "BSF20_RS17135", "BSF20_RS17140", "BSF20_RS17145", "BSF20_RS17150"], "cluster_type": "transatpks-nrps", "proteins": ["WP_044053321.1", "WP_003153838.1", "WP_044053320.1", "WP_044053319.1", "WP_072588477.1", "WP_003153841.1", "WP_024085450.1", "WP_044053318.1", "WP_003153848.1", "WP_003153850.1", "WP_015388142.1", "WP_044053408.1", "WP_044053602.1", "WP_072588478.1", "WP_072588479.1", "WP_072588480.1", "WP_072588481.1", "WP_072588482.1", "WP_072588483.1", "WP_003153891.1", "WP_072588484.1", "WP_014305112.1", "WP_072588485.1", "WP_072588486.1", "WP_007410121.1", "WP_024085387.1", "WP_044053257.1", "WP_007410124.1", "WP_007410125.1", "WP_043867178.1", "WP_014305106.1", "WP_060657270.1", "WP_024085382.1", "WP_058906068.1", "WP_024085380.1", "WP_003153914.1", "WP_014305101.1", "WP_072588487.1", "WP_003153920.1", "WP_012117682.1", "WP_014305097.1", "WP_071543400.1", "WP_072588488.1", "WP_072588489.1", "WP_072588490.1", "WP_060657276.1", "WP_003153930.1", "WP_044053249.1", "WP_060657278.1", "WP_044053247.1", "WP_014305088.1", "WP_060657280.1", "WP_060657282.1", "WP_014418038.1", "WP_060657284.1", "WP_072588492.1", "WP_032858600.1", "WP_003153945.1", "WP_072588493.1", "WP_072588494.1", "WP_072588495.1", "WP_072588496.1", "WP_012117658.1", "WP_072588497.1"], "cluster_label": "c10"}, {"hits": 8, "core_gene_hits": 1, "pairings": [["input|c8|2398792-2399938|+|ctg1_2327|", 8, {"perc_coverage": 99.21259842519686, "evalue": 6.9e-154, "locus_tag": "WP_014305112.1", "start": 3295908, "genecluster": "NZ_CP018152_c10", "name": "BSF20_RS16940", "annotation": "acyl-CoA_dehydrogenase", "strand": "+", "end": 3297050, "perc_ident": 73, "blastscore": 548}], ["input|c8|2399953-2401291|+|ctg1_2328|", 9, {"perc_coverage": 98.87640449438202, "evalue": 1.5e-152, "locus_tag": "WP_072588486.1", "start": 3298757, "genecluster": "NZ_CP018152_c10", "name": "BSF20_RS16950", "annotation": "acetyl-CoA_carboxylase_biotin_carboxylase_subunit", "strand": "+", "end": 3300106, "perc_ident": 61, "blastscore": 544}], ["input|c8|2401319-2401532|+|ctg1_2329|", 10, {"perc_coverage": 100.0, "evalue": 2e-14, "locus_tag": "WP_007410121.1", "start": 3300103, "genecluster": "NZ_CP018152_c10", "name": "BSF20_RS16955", "annotation": "acetyl-CoA_carboxylase_biotin_carboxyl_carrier_protein_subunit", "strand": "+", "end": 3300315, "perc_ident": 57, "blastscore": 82}], ["input|c8|2401553-2402465|+|ctg1_2330|", 11, {"perc_coverage": 98.67986798679867, "evalue": 3.3e-82, "locus_tag": "WP_024085387.1", "start": 3300331, "genecluster": "NZ_CP018152_c10", "name": "BSF20_RS16960", "annotation": "hydroxymethylglutaryl-CoA_lyase", "strand": "+", "end": 3301230, "perc_ident": 50, "blastscore": 309}], ["input|c8|2402469-2403258|+|ctg1_2331|", 12, {"perc_coverage": 93.12977099236642, "evalue": 1.6e-72, "locus_tag": "WP_044053257.1", "start": 3301244, "genecluster": "NZ_CP018152_c10", "name": "BSF20_RS16965", "annotation": "enoyl-CoA_hydratase", "strand": "+", "end": 3302023, "perc_ident": 62, "blastscore": 277}], ["input|c8|2403260-2404802|+|ctg1_2332|", 13, {"perc_coverage": 97.85575048732943, "evalue": 3.4e-228, "locus_tag": "WP_007410124.1", "start": 3302041, "genecluster": "NZ_CP018152_c10", "name": "BSF20_RS16970", "annotation": "acyl-CoA_carboxylase_subunit_beta", "strand": "+", "end": 3303570, "perc_ident": 78, "blastscore": 795}], ["input|c8|2412059-2413217|-|ctg1_2341|", 21, {"perc_coverage": 72.46753246753246, "evalue": 7.8e-28, "locus_tag": "WP_044053247.1", "start": 3357850, "genecluster": "NZ_CP018152_c10", "name": "BSF20_RS17080", "annotation": "sensor_histidine_kinase", "strand": "+", "end": 3359250, "perc_ident": 32, "blastscore": 129}], ["input|c8|2413206-2413902|-|ctg1_2342|", 22, {"perc_coverage": 99.56709956709958, "evalue": 4.8e-41, "locus_tag": "WP_060657278.1", "start": 3357140, "genecluster": "NZ_CP018152_c10", "name": "BSF20_RS17075", "annotation": "DNA-binding_response_regulator", "strand": "+", "end": 3357847, "perc_ident": 40, "blastscore": 172}]], "core_bonus": 3, "synteny_score": 7, "blast_score": 2856.0}], [{"description": "Bacillus amyloliquefaciens strain Y14, complete genome", "accession": "NZ_CP017953", "tags": ["BAMY_RS09115", "BAMY_RS09120", "BAMY_RS09125", "BAMY_RS09130", "BAMY_RS09135", "BAMY_RS09140", "BAMY_RS09145", "BAMY_RS09150", "BAMY_RS09155", "BAMY_RS09160", "BAMY_RS09165", "BAMY_RS09170", "BAMY_RS09175", "BAMY_RS09180", "BAMY_RS09185", "BAMY_RS09190", "BAMY_RS09195", "BAMY_RS09200", "BAMY_RS09205", "BAMY_RS09210", "BAMY_RS09215", "BAMY_RS09220", "BAMY_RS09225", "BAMY_RS09230", "BAMY_RS09235", "BAMY_RS09240", "BAMY_RS09245", "BAMY_RS09250", "BAMY_RS09255", "BAMY_RS09260", "BAMY_RS09265", "BAMY_RS09270", "BAMY_RS09275", "BAMY_RS09280", "BAMY_RS09285", "BAMY_RS09290", "BAMY_RS09295", "BAMY_RS09300", "BAMY_RS09305", "BAMY_RS09310", "BAMY_RS09315", "BAMY_RS09320", "BAMY_RS09325", "BAMY_RS09330", "BAMY_RS09335", "BAMY_RS09340", "BAMY_RS09345", "BAMY_RS09350", "BAMY_RS09355", "BAMY_RS09360", "BAMY_RS09365", "BAMY_RS09370", "BAMY_RS09375", "BAMY_RS09380", "BAMY_RS09385", "BAMY_RS09395", "BAMY_RS09400", "BAMY_RS09405", "BAMY_RS09410", "BAMY_RS09415", "BAMY_RS09420", "BAMY_RS09425", "BAMY_RS09430", "BAMY_RS09435", "BAMY_RS09440", "BAMY_RS09445"], "cluster_type": "transatpks-nrps", "proteins": ["WP_025851067.1", "WP_003153952.1", "WP_014305078.1", "WP_014305079.1", "WP_025851066.1", "WP_014305081.1", "WP_003153945.1", "WP_003153943.1", "WP_025851065.1", "WP_025851064.1", "WP_025851063.1", "WP_014418037.1", "BAMY_RS09175", "WP_025851060.1", "WP_014305088.1", "WP_071543332.1", "WP_025851058.1", "WP_025851057.1", "WP_025851056.1", "WP_025851055.1", "WP_025851054.1", "WP_025851053.1", "WP_025851052.1", "WP_071543400.1", "WP_032857961.1", "WP_003153922.1", "WP_003153920.1", "WP_024085379.1", "WP_014305101.1", "WP_003153914.1", "WP_015388158.1", "WP_025851043.1", "WP_025851042.1", "WP_025851041.1", "WP_025851040.1", "WP_025851039.1", "WP_007410125.1", "WP_007410124.1", "WP_025851038.1", "WP_032857973.1", "WP_007410121.1", "WP_021493381.1", "WP_025851030.1", "WP_032857977.1", "WP_025851029.1", "WP_015388151.1", "WP_032857980.1", "WP_071543333.1", "WP_071543334.1", "WP_025854092.1", "WP_071543335.1", "WP_025852236.1", "WP_003153855.1", "WP_003153854.1", "WP_003153852.1", "WP_003153850.1", "WP_003153848.1", "WP_025852243.1", "WP_003153843.1", "WP_003153841.1", "WP_071543336.1", "WP_015388139.1", "WP_025852247.1", "BAMY_RS09435", "WP_025852249.1", "WP_025852251.1"], "cluster_label": "c7"}, {"hits": 8, "core_gene_hits": 1, "pairings": [["input|c8|2398792-2399938|+|ctg1_2327|", 8, {"perc_coverage": 99.21259842519686, "evalue": 8.2e-155, "locus_tag": "WP_032857977.1", "start": 1905760, "genecluster": "NZ_CP017953_c7", "name": "BAMY_RS09330", "annotation": "acyl-CoA_dehydrogenase", "strand": "-", "end": 1906902, "perc_ident": 73, "blastscore": 551}], ["input|c8|2399953-2401291|+|ctg1_2328|", 9, {"perc_coverage": 98.87640449438202, "evalue": 8.9e-153, "locus_tag": "WP_021493381.1", "start": 1902704, "genecluster": "NZ_CP017953_c7", "name": "BAMY_RS09320", "annotation": "acetyl-CoA_carboxylase_biotin_carboxylase_subunit", "strand": "-", "end": 1904053, "perc_ident": 61, "blastscore": 544}], ["input|c8|2401319-2401532|+|ctg1_2329|", 10, {"perc_coverage": 100.0, "evalue": 2e-14, "locus_tag": "WP_007410121.1", "start": 1902495, "genecluster": "NZ_CP017953_c7", "name": "BAMY_RS09315", "annotation": "acetyl-CoA_carboxylase_biotin_carboxyl_carrier_protein_subunit", "strand": "-", "end": 1902707, "perc_ident": 57, "blastscore": 82}], ["input|c8|2401553-2402465|+|ctg1_2330|", 11, {"perc_coverage": 98.67986798679867, "evalue": 7.3e-82, "locus_tag": "WP_032857973.1", "start": 1901580, "genecluster": "NZ_CP017953_c7", "name": "BAMY_RS09310", "annotation": "hydroxymethylglutaryl-CoA_lyase", "strand": "-", "end": 1902479, "perc_ident": 50, "blastscore": 308}], ["input|c8|2402469-2403258|+|ctg1_2331|", 12, {"perc_coverage": 93.12977099236642, "evalue": 1.2e-72, "locus_tag": "WP_025851038.1", "start": 1900787, "genecluster": "NZ_CP017953_c7", "name": "BAMY_RS09305", "annotation": "enoyl-CoA_hydratase", "strand": "-", "end": 1901566, "perc_ident": 62, "blastscore": 277}], ["input|c8|2403260-2404802|+|ctg1_2332|", 13, {"perc_coverage": 97.85575048732943, "evalue": 3.4e-228, "locus_tag": "WP_007410124.1", "start": 1899240, "genecluster": "NZ_CP017953_c7", "name": "BAMY_RS09300", "annotation": "acyl-CoA_carboxylase_subunit_beta", "strand": "-", "end": 1900769, "perc_ident": 78, "blastscore": 795}], ["input|c8|2412059-2413217|-|ctg1_2341|", 21, {"perc_coverage": 72.46753246753246, "evalue": 7.8e-28, "locus_tag": "WP_071543332.1", "start": 1843561, "genecluster": "NZ_CP017953_c7", "name": "BAMY_RS09190", "annotation": "sensor_histidine_kinase", "strand": "-", "end": 1844961, "perc_ident": 32, "blastscore": 129}], ["input|c8|2413206-2413902|-|ctg1_2342|", 22, {"perc_coverage": 99.56709956709958, "evalue": 3.1e-40, "locus_tag": "WP_025851058.1", "start": 1844964, "genecluster": "NZ_CP017953_c7", "name": "BAMY_RS09195", "annotation": "DNA-binding_response_regulator", "strand": "-", "end": 1845671, "perc_ident": 40, "blastscore": 170}]], "core_bonus": 3, "synteny_score": 7, "blast_score": 2856.0}], [{"description": "Bacillus subtilis strain B-1 genome", "accession": "NZ_CP009684", "tags": ["MA22_RS11815", "MA22_RS11820", "MA22_RS11825", "MA22_RS11830", "MA22_RS11835", "MA22_RS11840", "MA22_RS11845", "MA22_RS11850", "MA22_RS11855", "MA22_RS11860", "MA22_RS11865", "MA22_RS11870", "MA22_RS11875", "MA22_RS11880", "MA22_RS11885", "MA22_RS11890", "MA22_RS11895", "MA22_RS11900", "MA22_RS11905", "MA22_RS11910", "MA22_RS11915", "MA22_RS19395", "MA22_RS11920", "MA22_RS11925", "MA22_RS11930", "MA22_RS11935", "MA22_RS11940", "MA22_RS11945", "MA22_RS11950", "MA22_RS11955", "MA22_RS11960", "MA22_RS11965", "MA22_RS11970", "MA22_RS11975", "MA22_RS11980", "MA22_RS11985", "MA22_RS11990", "MA22_RS11995", "MA22_RS12000", "MA22_RS12005", "MA22_RS12010", "MA22_RS12015", "MA22_RS12020", "MA22_RS12025", "MA22_RS12030", "MA22_RS12035", "MA22_RS12040", "MA22_RS12045", "MA22_RS12050", "MA22_RS12055", "MA22_RS12060", "MA22_RS12065", "MA22_RS12070", "MA22_RS12075", "MA22_RS12080", "MA22_RS12085", "MA22_RS12090", "MA22_RS12095", "MA22_RS12100", "MA22_RS12105", "MA22_RS12110", "MA22_RS12115", "MA22_RS12120", "MA22_RS12125", "MA22_RS12130", "MA22_RS12135", "MA22_RS12140", "MA22_RS12145", "MA22_RS12150", "MA22_RS12155", "MA22_RS12160", "MA22_RS12165"], "cluster_type": "transatpks-nrps", "proteins": ["WP_044053240.1", "WP_044053241.1", "WP_044053242.1", "WP_024085361.1", "MA22_RS11835", "WP_044053243.1", "WP_044053244.1", "WP_003153945.1", "WP_032858600.1", "WP_044053245.1", "MA22_RS11865", "WP_044053246.1", "WP_014305088.1", "WP_044053247.1", "WP_044053248.1", "WP_044053249.1", "WP_003153930.1", "WP_044053250.1", "WP_044053251.1", "WP_044053252.1", "WP_044053253.1", "WP_071543400.1", "WP_032857961.1", "WP_015388161.1", "WP_003153920.1", "WP_044053254.1", "WP_014305101.1", "WP_003153914.1", "WP_044053255.1", "WP_014305104.1", "WP_025851042.1", "WP_044053256.1", "WP_025851040.1", "WP_043867178.1", "WP_007410125.1", "WP_007410124.1", "WP_044053257.1", "WP_014305109.1", "WP_007410121.1", "WP_044053258.1", "WP_044053259.1", "WP_014305112.1", "WP_015388152.1", "WP_003153891.1", "WP_044053260.1", "MA22_RS12035", "WP_044053589.1", "WP_044053590.1", "MA22_RS12050", "MA22_RS12055", "WP_080292310.1", "WP_044053264.1", "WP_014304324.1", "WP_024084875.1", "WP_044053265.1", "WP_077723128.1", "WP_024084877.1", "WP_003156375.1", "WP_003156373.1", "WP_003156371.1", "WP_040238564.1", "WP_043866828.1", "WP_003156368.1", "MA22_RS12125", "WP_003156366.1", "WP_014304331.1", "WP_003156362.1", "WP_003156360.1", "WP_003156359.1", "WP_003156357.1", "WP_003156355.1", "WP_003156352.1"], "cluster_label": "c8"}, {"hits": 8, "core_gene_hits": 1, "pairings": [["input|c8|2398792-2399938|+|ctg1_2327|", 8, {"perc_coverage": 99.21259842519686, "evalue": 6.9e-154, "locus_tag": "WP_014305112.1", "start": 2517438, "genecluster": "NZ_CP009684_c8", "name": "MA22_RS12015", "annotation": "acyl-CoA_dehydrogenase", "strand": "-", "end": 2518580, "perc_ident": 73, "blastscore": 548}], ["input|c8|2399953-2401291|+|ctg1_2328|", 9, {"perc_coverage": 98.87640449438202, "evalue": 4.4e-152, "locus_tag": "WP_044053258.1", "start": 2514382, "genecluster": "NZ_CP009684_c8", "name": "MA22_RS12005", "annotation": "acetyl-CoA_carboxylase_biotin_carboxylase_subunit", "strand": "-", "end": 2515731, "perc_ident": 61, "blastscore": 542}], ["input|c8|2401319-2401532|+|ctg1_2329|", 10, {"perc_coverage": 100.0, "evalue": 2e-14, "locus_tag": "WP_007410121.1", "start": 2514173, "genecluster": "NZ_CP009684_c8", "name": "MA22_RS12000", "annotation": "acetyl-CoA_carboxylase_biotin_carboxyl_carrier_protein_subunit", "strand": "-", "end": 2514385, "perc_ident": 57, "blastscore": 82}], ["input|c8|2401553-2402465|+|ctg1_2330|", 11, {"perc_coverage": 98.67986798679867, "evalue": 3.3e-82, "locus_tag": "WP_014305109.1", "start": 2513258, "genecluster": "NZ_CP009684_c8", "name": "MA22_RS11995", "annotation": "hydroxymethylglutaryl-CoA_lyase", "strand": "-", "end": 2514157, "perc_ident": 50, "blastscore": 309}], ["input|c8|2402469-2403258|+|ctg1_2331|", 12, {"perc_coverage": 93.12977099236642, "evalue": 1.6e-72, "locus_tag": "WP_044053257.1", "start": 2512465, "genecluster": "NZ_CP009684_c8", "name": "MA22_RS11990", "annotation": "enoyl-CoA_hydratase", "strand": "-", "end": 2513244, "perc_ident": 62, "blastscore": 277}], ["input|c8|2403260-2404802|+|ctg1_2332|", 13, {"perc_coverage": 97.85575048732943, "evalue": 3.4e-228, "locus_tag": "WP_007410124.1", "start": 2510918, "genecluster": "NZ_CP009684_c8", "name": "MA22_RS11985", "annotation": "acyl-CoA_carboxylase_subunit_beta", "strand": "-", "end": 2512447, "perc_ident": 78, "blastscore": 795}], ["input|c8|2412059-2413217|-|ctg1_2341|", 21, {"perc_coverage": 72.46753246753246, "evalue": 7.8e-28, "locus_tag": "WP_044053247.1", "start": 2455239, "genecluster": "NZ_CP009684_c8", "name": "MA22_RS11880", "annotation": "sensor_histidine_kinase", "strand": "-", "end": 2456639, "perc_ident": 32, "blastscore": 129}], ["input|c8|2413206-2413902|-|ctg1_2342|", 22, {"perc_coverage": 99.56709956709958, "evalue": 1.3e-41, "locus_tag": "WP_044053248.1", "start": 2456642, "genecluster": "NZ_CP009684_c8", "name": "MA22_RS11885", "annotation": "DNA-binding_response_regulator", "strand": "-", "end": 2457349, "perc_ident": 41, "blastscore": 174}]], "core_bonus": 3, "synteny_score": 7, "blast_score": 2856.0}], [{"description": "Bacillus paralicheniformis strain KJ-16 contig_5, whole genome shotgun sequence", "accession": "NZ_LBMN02000035", "tags": ["ACH97_RS18770", "ACH97_RS18775", "ACH97_RS18780", "ACH97_RS18785", "ACH97_RS23170", "ACH97_RS18790", "ACH97_RS18795", "ACH97_RS18800", "ACH97_RS18805", "ACH97_RS18810", "ACH97_RS18815", "ACH97_RS18820", "ACH97_RS18825", "ACH97_RS18830", "ACH97_RS18835", "ACH97_RS18840", "ACH97_RS18845", "ACH97_RS18850", "ACH97_RS18855", "ACH97_RS18860", "ACH97_RS18865", "ACH97_RS18870", "ACH97_RS18875", "ACH97_RS18880", "ACH97_RS18885", "ACH97_RS18890", "ACH97_RS18895", "ACH97_RS18900", "ACH97_RS18905", "ACH97_RS18910"], "cluster_type": "nrps", "proteins": ["WP_041817211.1", "WP_020451676.1", "WP_020451677.1", "WP_020451678.1", "ACH97_RS23170", "WP_020451679.1", "WP_020451680.1", "WP_020451681.1", "WP_020451682.1", "WP_020451683.1", "WP_080646591.1", "WP_041817214.1", "WP_041817215.1", "WP_020451685.1", "WP_020451686.1", "WP_020451687.1", "WP_020451688.1", "WP_020451689.1", "WP_020451690.1", "WP_020451691.1", "WP_048350227.1", "WP_020451693.1", "WP_020451694.1", "WP_020451695.1", "WP_020451696.1", "WP_003182452.1", "WP_048350228.1", "WP_048350229.1", "WP_057957854.1", "WP_057957855.1"], "cluster_label": "c9"}, {"hits": 6, "core_gene_hits": 2, "pairings": [["input|c8|2399953-2401291|+|ctg1_2328|", 9, {"perc_coverage": 99.32584269662922, "evalue": 9.2e-158, "locus_tag": "WP_048350228.1", "start": 414919, "genecluster": "NZ_LBMN02000035_c9", "name": "ACH97_RS18895", "annotation": "acetyl-CoA_carboxylase_biotin_carboxylase_subunit", "strand": "-", "end": 416259, "perc_ident": 62, "blastscore": 561}], ["input|c8|2401319-2401532|+|ctg1_2329|", 10, {"perc_coverage": 100.0, "evalue": 4.7e-16, "locus_tag": "WP_003182452.1", "start": 414689, "genecluster": "NZ_LBMN02000035_c9", "name": "ACH97_RS18890", "annotation": "acetyl-CoA_carboxylase_biotin_carboxyl_carrier_protein_subunit", "strand": "-", "end": 414901, "perc_ident": 61, "blastscore": 87}], ["input|c8|2401553-2402465|+|ctg1_2330|", 11, {"perc_coverage": 98.67986798679867, "evalue": 3.1e-96, "locus_tag": "WP_020451696.1", "start": 413760, "genecluster": "NZ_LBMN02000035_c9", "name": "ACH97_RS18885", "annotation": "hydroxymethylglutaryl-CoA_lyase", "strand": "-", "end": 414671, "perc_ident": 55, "blastscore": 356}], ["input|c8|2402469-2403258|+|ctg1_2331|", 12, {"perc_coverage": 94.27480916030534, "evalue": 8.3e-74, "locus_tag": "WP_020451695.1", "start": 412956, "genecluster": "NZ_LBMN02000035_c9", "name": "ACH97_RS18880", "annotation": "enoyl-CoA_dehydratase_YngF", "strand": "-", "end": 413738, "perc_ident": 61, "blastscore": 281}], ["input|c8|2403260-2404802|+|ctg1_2332|", 13, {"perc_coverage": 97.6608187134503, "evalue": 4.7e-238, "locus_tag": "WP_020451694.1", "start": 411406, "genecluster": "NZ_LBMN02000035_c9", "name": "ACH97_RS18875", "annotation": "acyl-CoA_carboxylase_subunit_beta", "strand": "-", "end": 412935, "perc_ident": 80, "blastscore": 828}], ["input|c8|2404851-2406792|+|ctg1_2333|", 14, {"perc_coverage": 100.0, "evalue": 1.9e-212, "locus_tag": "WP_020451693.1", "start": 409422, "genecluster": "NZ_LBMN02000035_c9", "name": "ACH97_RS18870", "annotation": "acetyl-CoA_ligase", "strand": "-", "end": 411374, "perc_ident": 54, "blastscore": 743}]], "core_bonus": 3, "synteny_score": 8, "blast_score": 2856.0}], [{"description": "Bacillus sp. 5B6 5B6, whole genome shotgun sequence", "accession": "NZ_AJST01000001", "tags": ["MY7_RS07990", "MY7_RS07995", "MY7_RS08000", "MY7_RS08005", "MY7_RS08010", "MY7_RS08015", "MY7_RS08020", "MY7_RS08025", "MY7_RS08030", "MY7_RS08035", "MY7_RS08040", "MY7_RS08045", "MY7_RS08050", "MY7_RS08055", "MY7_RS08060", "MY7_RS08065", "MY7_RS08070", "MY7_RS08075", "MY7_RS08080", "MY7_RS08085", "MY7_RS08090", "MY7_RS08095", "MY7_RS08100", "MY7_RS08105", "MY7_RS08110", "MY7_RS08115", "MY7_RS08120", "MY7_RS08125", "MY7_RS08130", "MY7_RS08135", "MY7_RS08140", "MY7_RS08145", "MY7_RS08150", "MY7_RS08155", "MY7_RS08160", "MY7_RS08165", "MY7_RS08170", "MY7_RS08175", "MY7_RS08180", "MY7_RS08185", "MY7_RS08190", "MY7_RS08195", "MY7_RS08200", "MY7_RS08205", "MY7_RS08210", "MY7_RS08215", "MY7_RS08220", "MY7_RS08225", "MY7_RS08230", "MY7_RS08235", "MY7_RS19155", "MY7_RS08240", "MY7_RS08245", "MY7_RS08250", "MY7_RS08255", "MY7_RS08265", "MY7_RS08270", "MY7_RS08275", "MY7_RS08280", "MY7_RS08285", "MY7_RS08290", "MY7_RS08295", "MY7_RS08300", "MY7_RS08305"], "cluster_type": "transatpks-nrps", "proteins": ["WP_007611783.1", "WP_029325931.1", "WP_007611787.1", "WP_007611789.1", "WP_029325932.1", "WP_029325933.1", "MY7_RS08020", "WP_007611793.1", "MY7_RS08030", "WP_007611794.1", "WP_007611795.1", "WP_014418037.1", "WP_007611798.1", "MY7_RS08055", "WP_007611800.1", "WP_029325936.1", "WP_029325937.1", "WP_029325938.1", "WP_029325939.1", "WP_007611810.1", "WP_007611811.1", "WP_007611813.1", "WP_007611815.1", "WP_007611819.1", "WP_007410136.1", "WP_007611821.1", "WP_007611822.1", "WP_007611825.1", "WP_007611827.1", "WP_007611828.1", "WP_007611829.1", "WP_007611830.1", "WP_007611831.1", "WP_007611833.1", "WP_007611838.1", "WP_007410125.1", "WP_007611839.1", "WP_007611841.1", "WP_007611850.1", "WP_007410121.1", "WP_007611855.1", "WP_007611856.1", "WP_007611857.1", "WP_029325941.1", "WP_003153891.1", "WP_007611859.1", "WP_007611860.1", "WP_007611861.1", "WP_029326088.1", "WP_007611863.1", "MY7_RS19155", "WP_007611864.1", "WP_007611866.1", "WP_007611871.1", "WP_007611874.1", "WP_003153850.1", "WP_003153848.1", "WP_007611878.1", "WP_007611879.1", "WP_007611880.1", "WP_007611881.1", "WP_007611884.1", "MY7_RS08300", "WP_007611890.1"], "cluster_label": "c7"}, {"hits": 8, "core_gene_hits": 1, "pairings": [["input|c8|2398792-2399938|+|ctg1_2327|", 8, {"perc_coverage": 99.21259842519686, "evalue": 4.8e-155, "locus_tag": "WP_007611857.1", "start": 1763988, "genecluster": "NZ_AJST01000001_c7", "name": "MY7_RS08200", "annotation": "acyl-CoA_dehydrogenase", "strand": "-", "end": 1765130, "perc_ident": 73, "blastscore": 552}], ["input|c8|2399953-2401291|+|ctg1_2328|", 9, {"perc_coverage": 99.32584269662922, "evalue": 6.8e-153, "locus_tag": "WP_007611855.1", "start": 1760932, "genecluster": "NZ_AJST01000001_c7", "name": "MY7_RS08190", "annotation": "acetyl-CoA_carboxylase_biotin_carboxylase_subunit", "strand": "-", "end": 1762281, "perc_ident": 61, "blastscore": 545}], ["input|c8|2401319-2401532|+|ctg1_2329|", 10, {"perc_coverage": 100.0, "evalue": 2e-14, "locus_tag": "WP_007410121.1", "start": 1760723, "genecluster": "NZ_AJST01000001_c7", "name": "MY7_RS08185", "annotation": "acetyl-CoA_carboxylase_biotin_carboxyl_carrier_protein_subunit", "strand": "-", "end": 1760935, "perc_ident": 57, "blastscore": 82}], ["input|c8|2401553-2402465|+|ctg1_2330|", 11, {"perc_coverage": 98.67986798679867, "evalue": 4.3e-82, "locus_tag": "WP_007611850.1", "start": 1759808, "genecluster": "NZ_AJST01000001_c7", "name": "MY7_RS08180", "annotation": "hydroxymethylglutaryl-CoA_lyase", "strand": "-", "end": 1760707, "perc_ident": 51, "blastscore": 309}], ["input|c8|2402469-2403258|+|ctg1_2331|", 12, {"perc_coverage": 93.12977099236642, "evalue": 2e-72, "locus_tag": "WP_007611841.1", "start": 1759015, "genecluster": "NZ_AJST01000001_c7", "name": "MY7_RS08175", "annotation": "3-hydroxybutyryl-CoA_dehydratase", "strand": "-", "end": 1759794, "perc_ident": 62, "blastscore": 277}], ["input|c8|2403260-2404802|+|ctg1_2332|", 13, {"perc_coverage": 97.85575048732943, "evalue": 1.7e-227, "locus_tag": "WP_007611839.1", "start": 1757468, "genecluster": "NZ_AJST01000001_c7", "name": "MY7_RS08170", "annotation": "acyl-CoA_carboxylase_subunit_beta", "strand": "-", "end": 1758997, "perc_ident": 78, "blastscore": 793}], ["input|c8|2412059-2413217|-|ctg1_2341|", 21, {"perc_coverage": 72.46753246753246, "evalue": 4.5e-28, "locus_tag": "WP_029325936.1", "start": 1701798, "genecluster": "NZ_AJST01000001_c7", "name": "MY7_RS08065", "annotation": "sensor_histidine_kinase", "strand": "-", "end": 1703198, "perc_ident": 32, "blastscore": 130}], ["input|c8|2413206-2413902|-|ctg1_2342|", 22, {"perc_coverage": 99.56709956709958, "evalue": 6.9e-40, "locus_tag": "WP_029325937.1", "start": 1703201, "genecluster": "NZ_AJST01000001_c7", "name": "MY7_RS08070", "annotation": "DNA-binding_response_regulator", "strand": "-", "end": 1703908, "perc_ident": 40, "blastscore": 168}]], "core_bonus": 3, "synteny_score": 7, "blast_score": 2856.0}]], "region_number": 8, "prefix": "general"}, {"total_hits": 286, "ranking": [[{"description": "Bacillus thuringiensis JM-Mgvxx-63 Cont15, whole genome shotgun sequence", "accession": "NZ_AYSM01000015", "tags": ["V521_RS0110860", "V521_RS0110865", "V521_RS0110870", "V521_RS0110875", "V521_RS0110880", "V521_RS0110885", "V521_RS0110890", "V521_RS0110895", "V521_RS0110900"], "cluster_type": "bacteriocin", "proteins": ["WP_029442395.1", "WP_029442396.1", "WP_000144509.1", "WP_029442397.1", "WP_080681792.1", "WP_016081499.1", "WP_029442399.1", "WP_029442400.1", "WP_029442401.1"], "cluster_label": "c4"}, {"hits": 9, "core_gene_hits": 1, "pairings": [["input|c9|2468893-2470342|+|ctg1_2393|", 0, {"perc_coverage": 100.0, "evalue": 4.8e-277, "locus_tag": "WP_029442395.1", "start": 68517, "genecluster": "NZ_AYSM01000015_c4", "name": "V521_RS0110860", "annotation": "PLP-dependent_aminotransferase_family_protein", "strand": "+", "end": 69965, "perc_ident": 98, "blastscore": 957}], ["input|c9|2470346-2471261|+|ctg1_2394|", 1, {"perc_coverage": 100.0, "evalue": 1.7e-166, "locus_tag": "WP_029442396.1", "start": 69970, "genecluster": "NZ_AYSM01000015_c4", "name": "V521_RS0110865", "annotation": "D-alanine--D-alanine_ligase", "strand": "+", "end": 70884, "perc_ident": 98, "blastscore": 589}], ["input|c9|2471567-2472257|+|ctg1_2395|", 2, {"perc_coverage": 100.0, "evalue": 1.9e-130, "locus_tag": "WP_000144509.1", "start": 71191, "genecluster": "NZ_AYSM01000015_c4", "name": "V521_RS0110870", "annotation": "thiaminase_II", "strand": "+", "end": 71880, "perc_ident": 99, "blastscore": 469}], ["input|c9|2472654-2472918|+|ctg1_2396|", 3, {"perc_coverage": 100.0, "evalue": 2e-40, "locus_tag": "WP_029442397.1", "start": 72336, "genecluster": "NZ_AYSM01000015_c4", "name": "V521_RS0110875", "annotation": "DUF3937_domain-containing_protein", "strand": "+", "end": 72599, "perc_ident": 97, "blastscore": 169}], ["input|c9|2473371-2473701|+|ctg1_2397|", 4, {"perc_coverage": 40.36697247706422, "evalue": 2.7e-18, "locus_tag": "WP_080681792.1", "start": 73201, "genecluster": "NZ_AYSM01000015_c4", "name": "V521_RS0110880", "annotation": "heterocycloanthracin/sonorensin_family_bacteriocin", "strand": "+", "end": 73536, "perc_ident": 96, "blastscore": 96}], ["input|c9|2474194-2474680|+|ctg1_2398|", 5, {"perc_coverage": 100.0, "evalue": 5.5e-76, "locus_tag": "WP_016081499.1", "start": 74030, "genecluster": "NZ_AYSM01000015_c4", "name": "V521_RS0110885", "annotation": "hypothetical_protein", "strand": "+", "end": 74515, "perc_ident": 90, "blastscore": 288}], ["input|c9|2474986-2475688|+|ctg1_2399|", 6, {"perc_coverage": 100.0, "evalue": 9.2e-133, "locus_tag": "WP_029442399.1", "start": 74824, "genecluster": "NZ_AYSM01000015_c4", "name": "V521_RS0110890", "annotation": "DUF3962_domain-containing_protein", "strand": "+", "end": 75525, "perc_ident": 97, "blastscore": 477}], ["input|c9|2475726-2476836|-|ctg1_2400|", 7, {"perc_coverage": 100.0, "evalue": 3.4e-206, "locus_tag": "WP_029442400.1", "start": 75564, "genecluster": "NZ_AYSM01000015_c4", "name": "V521_RS0110895", "annotation": "site-specific_integrase", "strand": "-", "end": 76673, "perc_ident": 97, "blastscore": 722}], ["input|c9|2476985-2477159|+|ctg1_2401|", 8, {"perc_coverage": 40.35087719298245, "evalue": 8e-06, "locus_tag": "WP_029442401.1", "start": 76877, "genecluster": "NZ_AYSM01000015_c4", "name": "V521_RS0110900", "annotation": "hypothetical_protein", "strand": "+", "end": 77059, "perc_ident": 87, "blastscore": 53}]], "core_bonus": 3, "synteny_score": 10, "blast_score": 3820.0}], [{"description": "Bacillus thuringiensis strain HD12, complete sequence", "accession": "NZ_CP014847", "tags": ["A3L20_RS13675", "A3L20_RS13680", "A3L20_RS13685", "A3L20_RS13690", "A3L20_RS13695", "A3L20_RS13700", "A3L20_RS13705", "A3L20_RS13710"], "cluster_type": "bacteriocin", "proteins": ["WP_000471637.1", "WP_016077645.1", "WP_016077644.1", "WP_002082716.1", "WP_003278388.1", "WP_042598145.1", "WP_000736198.1", "WP_000675852.1"], "cluster_label": "c7"}, {"hits": 8, "core_gene_hits": 1, "pairings": [["input|c9|2468893-2470342|+|ctg1_2393|", 0, {"perc_coverage": 100.0, "evalue": 1.1e-281, "locus_tag": "WP_000471637.1", "start": 2709336, "genecluster": "NZ_CP014847_c7", "name": "A3L20_RS13675", "annotation": "PLP-dependent_aminotransferase_family_protein", "strand": "+", "end": 2710784, "perc_ident": 100, "blastscore": 973}], ["input|c9|2470346-2471261|+|ctg1_2394|", 1, {"perc_coverage": 100.0, "evalue": 3e-168, "locus_tag": "WP_016077645.1", "start": 2710789, "genecluster": "NZ_CP014847_c7", "name": "A3L20_RS13680", "annotation": "D-alanine--D-alanine_ligase", "strand": "+", "end": 2711703, "perc_ident": 100, "blastscore": 595}], ["input|c9|2471567-2472257|+|ctg1_2395|", 2, {"perc_coverage": 100.0, "evalue": 1.9e-130, "locus_tag": "WP_016077644.1", "start": 2712010, "genecluster": "NZ_CP014847_c7", "name": "A3L20_RS13685", "annotation": "thiaminase_II", "strand": "+", "end": 2712699, "perc_ident": 99, "blastscore": 469}], ["input|c9|2472654-2472918|+|ctg1_2396|", 3, {"perc_coverage": 100.0, "evalue": 6.2e-42, "locus_tag": "WP_002082716.1", "start": 2713097, "genecluster": "NZ_CP014847_c7", "name": "A3L20_RS13690", "annotation": "DUF3937_domain-containing_protein", "strand": "+", "end": 2713360, "perc_ident": 100, "blastscore": 174}], ["input|c9|2473371-2473701|+|ctg1_2397|", 4, {"perc_coverage": 40.36697247706422, "evalue": 7.1e-19, "locus_tag": "WP_003278388.1", "start": 2713808, "genecluster": "NZ_CP014847_c7", "name": "A3L20_RS13695", "annotation": "heterocycloanthracin/sonorensin_family_bacteriocin", "strand": "+", "end": 2714143, "perc_ident": 100, "blastscore": 97}], ["input|c9|2474194-2474680|+|ctg1_2398|", 5, {"perc_coverage": 100.0, "evalue": 3.5e-83, "locus_tag": "WP_042598145.1", "start": 2714637, "genecluster": "NZ_CP014847_c7", "name": "A3L20_RS13700", "annotation": "hypothetical_protein", "strand": "+", "end": 2715122, "perc_ident": 99, "blastscore": 312}], ["input|c9|2474986-2475688|+|ctg1_2399|", 6, {"perc_coverage": 100.0, "evalue": 1e-136, "locus_tag": "WP_000736198.1", "start": 2715429, "genecluster": "NZ_CP014847_c7", "name": "A3L20_RS13705", "annotation": "DUF3962_domain-containing_protein", "strand": "+", "end": 2716130, "perc_ident": 100, "blastscore": 490}], ["input|c9|2475726-2476836|-|ctg1_2400|", 7, {"perc_coverage": 100.0, "evalue": 2.7e-211, "locus_tag": "WP_000675852.1", "start": 2716169, "genecluster": "NZ_CP014847_c7", "name": "A3L20_RS13710", "annotation": "site-specific_integrase", "strand": "-", "end": 2717278, "perc_ident": 100, "blastscore": 738}]], "core_bonus": 3, "synteny_score": 9, "blast_score": 3848.0}], [{"description": "Bacillus thuringiensis serovar morrisoni strain BGSC 4AA1, complete genome", "accession": "NZ_CP010577", "tags": ["SD98_RS13500", "SD98_RS13505", "SD98_RS13510", "SD98_RS13515", "SD98_RS13520", "SD98_RS13525", "SD98_RS13530", "SD98_RS13535"], "cluster_type": "bacteriocin", "proteins": ["WP_000471637.1", "WP_016077645.1", "WP_016077644.1", "WP_002082716.1", "WP_003278388.1", "WP_042598145.1", "WP_000736198.1", "WP_000675852.1"], "cluster_label": "c7"}, {"hits": 8, "core_gene_hits": 1, "pairings": [["input|c9|2468893-2470342|+|ctg1_2393|", 0, {"perc_coverage": 100.0, "evalue": 1.1e-281, "locus_tag": "WP_000471637.1", "start": 2612631, "genecluster": "NZ_CP010577_c7", "name": "SD98_RS13500", "annotation": "PLP-dependent_aminotransferase_family_protein", "strand": "+", "end": 2614079, "perc_ident": 100, "blastscore": 973}], ["input|c9|2470346-2471261|+|ctg1_2394|", 1, {"perc_coverage": 100.0, "evalue": 3e-168, "locus_tag": "WP_016077645.1", "start": 2614084, "genecluster": "NZ_CP010577_c7", "name": "SD98_RS13505", "annotation": "D-alanine--D-alanine_ligase", "strand": "+", "end": 2614998, "perc_ident": 100, "blastscore": 595}], ["input|c9|2471567-2472257|+|ctg1_2395|", 2, {"perc_coverage": 100.0, "evalue": 1.9e-130, "locus_tag": "WP_016077644.1", "start": 2615305, "genecluster": "NZ_CP010577_c7", "name": "SD98_RS13510", "annotation": "thiaminase_II", "strand": "+", "end": 2615994, "perc_ident": 99, "blastscore": 469}], ["input|c9|2472654-2472918|+|ctg1_2396|", 3, {"perc_coverage": 100.0, "evalue": 6.2e-42, "locus_tag": "WP_002082716.1", "start": 2616392, "genecluster": "NZ_CP010577_c7", "name": "SD98_RS13515", "annotation": "DUF3937_domain-containing_protein", "strand": "+", "end": 2616655, "perc_ident": 100, "blastscore": 174}], ["input|c9|2473371-2473701|+|ctg1_2397|", 4, {"perc_coverage": 40.36697247706422, "evalue": 7.1e-19, "locus_tag": "WP_003278388.1", "start": 2617103, "genecluster": "NZ_CP010577_c7", "name": "SD98_RS13520", "annotation": "heterocycloanthracin/sonorensin_family_bacteriocin", "strand": "+", "end": 2617438, "perc_ident": 100, "blastscore": 97}], ["input|c9|2474194-2474680|+|ctg1_2398|", 5, {"perc_coverage": 100.0, "evalue": 3.5e-83, "locus_tag": "WP_042598145.1", "start": 2617932, "genecluster": "NZ_CP010577_c7", "name": "SD98_RS13525", "annotation": "hypothetical_protein", "strand": "+", "end": 2618417, "perc_ident": 99, "blastscore": 312}], ["input|c9|2474986-2475688|+|ctg1_2399|", 6, {"perc_coverage": 100.0, "evalue": 1e-136, "locus_tag": "WP_000736198.1", "start": 2618724, "genecluster": "NZ_CP010577_c7", "name": "SD98_RS13530", "annotation": "DUF3962_domain-containing_protein", "strand": "+", "end": 2619425, "perc_ident": 100, "blastscore": 490}], ["input|c9|2475726-2476836|-|ctg1_2400|", 7, {"perc_coverage": 100.0, "evalue": 2.7e-211, "locus_tag": "WP_000675852.1", "start": 2619464, "genecluster": "NZ_CP010577_c7", "name": "SD98_RS13535", "annotation": "site-specific_integrase", "strand": "-", "end": 2620573, "perc_ident": 100, "blastscore": 738}]], "core_bonus": 3, "synteny_score": 9, "blast_score": 3848.0}], [{"description": "Bacillus cereus str. Schrouff acsZZ-supercont2.1, whole genome shotgun sequence", "accession": "NZ_KB976107", "tags": ["IAW_RS11855", "IAW_RS11860", "IAW_RS11865", "IAW_RS11870", "IAW_RS11875", "IAW_RS11880", "IAW_RS11885", "IAW_RS11890", "IAW_RS11895"], "cluster_type": "bacteriocin", "proteins": ["WP_016077640.1", "WP_016077641.1", "WP_000736198.1", "WP_016077642.1", "WP_080117652.1", "WP_002082716.1", "WP_016077644.1", "WP_016077645.1", "WP_000471637.1"], "cluster_label": "c5"}, {"hits": 8, "core_gene_hits": 1, "pairings": [["input|c9|2468893-2470342|+|ctg1_2393|", 0, {"perc_coverage": 100.0, "evalue": 1.1e-281, "locus_tag": "WP_000471637.1", "start": 2314040, "genecluster": "NZ_KB976107_c5", "name": "IAW_RS11895", "annotation": "PLP-dependent_aminotransferase_family_protein", "strand": "-", "end": 2315488, "perc_ident": 100, "blastscore": 973}], ["input|c9|2470346-2471261|+|ctg1_2394|", 1, {"perc_coverage": 100.0, "evalue": 3e-168, "locus_tag": "WP_016077645.1", "start": 2313121, "genecluster": "NZ_KB976107_c5", "name": "IAW_RS11890", "annotation": "D-alanine--D-alanine_ligase", "strand": "-", "end": 2314035, "perc_ident": 100, "blastscore": 595}], ["input|c9|2471567-2472257|+|ctg1_2395|", 2, {"perc_coverage": 100.0, "evalue": 1.9e-130, "locus_tag": "WP_016077644.1", "start": 2312125, "genecluster": "NZ_KB976107_c5", "name": "IAW_RS11885", "annotation": "thiaminase_II", "strand": "-", "end": 2312814, "perc_ident": 99, "blastscore": 469}], ["input|c9|2472654-2472918|+|ctg1_2396|", 3, {"perc_coverage": 100.0, "evalue": 6.2e-42, "locus_tag": "WP_002082716.1", "start": 2311464, "genecluster": "NZ_KB976107_c5", "name": "IAW_RS11880", "annotation": "DUF3937_domain-containing_protein", "strand": "-", "end": 2311727, "perc_ident": 100, "blastscore": 174}], ["input|c9|2473371-2473701|+|ctg1_2397|", 4, {"perc_coverage": 39.44954128440367, "evalue": 2.7e-18, "locus_tag": "WP_080117652.1", "start": 2310681, "genecluster": "NZ_KB976107_c5", "name": "IAW_RS11875", "annotation": "heterocycloanthracin/sonorensin_family_bacteriocin", "strand": "-", "end": 2311016, "perc_ident": 100, "blastscore": 96}], ["input|c9|2474194-2474680|+|ctg1_2398|", 5, {"perc_coverage": 100.0, "evalue": 1.8e-82, "locus_tag": "WP_016077642.1", "start": 2309702, "genecluster": "NZ_KB976107_c5", "name": "IAW_RS11870", "annotation": "hypothetical_protein", "strand": "-", "end": 2310187, "perc_ident": 99, "blastscore": 309}], ["input|c9|2474986-2475688|+|ctg1_2399|", 6, {"perc_coverage": 100.0, "evalue": 1e-136, "locus_tag": "WP_000736198.1", "start": 2308694, "genecluster": "NZ_KB976107_c5", "name": "IAW_RS11865", "annotation": "DUF3962_domain-containing_protein", "strand": "-", "end": 2309395, "perc_ident": 100, "blastscore": 490}], ["input|c9|2475726-2476836|-|ctg1_2400|", 7, {"perc_coverage": 100.0, "evalue": 6e-211, "locus_tag": "WP_016077641.1", "start": 2307546, "genecluster": "NZ_KB976107_c5", "name": "IAW_RS11860", "annotation": "site-specific_integrase", "strand": "+", "end": 2308655, "perc_ident": 100, "blastscore": 737}]], "core_bonus": 3, "synteny_score": 9, "blast_score": 3843.0}], [{"description": "Bacillus cereus G9842, complete genome", "accession": "NC_011772", "tags": ["BCG9842_RS12255", "BCG9842_RS12260", "BCG9842_RS12265", "BCG9842_RS12270", "BCG9842_RS12275", "BCG9842_RS12280", "BCG9842_RS12285", "BCG9842_RS12290", "BCG9842_RS12295"], "cluster_type": "bacteriocin", "proteins": ["WP_000471637.1", "WP_002082718.1", "WP_000144509.1", "WP_002082716.1", "WP_079245532.1", "WP_002082715.1", "WP_000736198.1", "WP_000675861.1", "WP_000265314.1"], "cluster_label": "c7"}, {"hits": 8, "core_gene_hits": 1, "pairings": [["input|c9|2468893-2470342|+|ctg1_2393|", 0, {"perc_coverage": 100.0, "evalue": 1.1e-281, "locus_tag": "WP_000471637.1", "start": 2466555, "genecluster": "NC_011772_c7", "name": "BCG9842_RS12255", "annotation": "PLP-dependent_aminotransferase_family_protein", "strand": "+", "end": 2468003, "perc_ident": 100, "blastscore": 973}], ["input|c9|2470346-2471261|+|ctg1_2394|", 1, {"perc_coverage": 100.0, "evalue": 3.9e-168, "locus_tag": "WP_002082718.1", "start": 2468008, "genecluster": "NC_011772_c7", "name": "BCG9842_RS12260", "annotation": "D-alanine--D-alanine_ligase", "strand": "+", "end": 2468922, "perc_ident": 99, "blastscore": 595}], ["input|c9|2471567-2472257|+|ctg1_2395|", 2, {"perc_coverage": 100.0, "evalue": 1.9e-130, "locus_tag": "WP_000144509.1", "start": 2469229, "genecluster": "NC_011772_c7", "name": "BCG9842_RS12265", "annotation": "thiaminase_II", "strand": "+", "end": 2469918, "perc_ident": 99, "blastscore": 469}], ["input|c9|2472654-2472918|+|ctg1_2396|", 3, {"perc_coverage": 100.0, "evalue": 6.2e-42, "locus_tag": "WP_002082716.1", "start": 2470316, "genecluster": "NC_011772_c7", "name": "BCG9842_RS12270", "annotation": "DUF3937_domain-containing_protein", "strand": "+", "end": 2470579, "perc_ident": 100, "blastscore": 174}], ["input|c9|2473371-2473701|+|ctg1_2397|", 4, {"perc_coverage": 40.36697247706422, "evalue": 7.1e-19, "locus_tag": "WP_079245532.1", "start": 2471027, "genecluster": "NC_011772_c7", "name": "BCG9842_RS12275", "annotation": "heterocycloanthracin/sonorensin_family_bacteriocin", "strand": "+", "end": 2471344, "perc_ident": 100, "blastscore": 97}], ["input|c9|2474194-2474680|+|ctg1_2398|", 5, {"perc_coverage": 100.0, "evalue": 7.1e-84, "locus_tag": "WP_002082715.1", "start": 2471838, "genecluster": "NC_011772_c7", "name": "BCG9842_RS12280", "annotation": "hypothetical_protein", "strand": "+", "end": 2472323, "perc_ident": 100, "blastscore": 314}], ["input|c9|2474986-2475688|+|ctg1_2399|", 6, {"perc_coverage": 100.0, "evalue": 1e-136, "locus_tag": "WP_000736198.1", "start": 2472630, "genecluster": "NC_011772_c7", "name": "BCG9842_RS12285", "annotation": "DUF3962_domain-containing_protein", "strand": "+", "end": 2473331, "perc_ident": 100, "blastscore": 490}], ["input|c9|2475726-2476836|-|ctg1_2400|", 7, {"perc_coverage": 100.0, "evalue": 6.8e-207, "locus_tag": "WP_000675861.1", "start": 2473370, "genecluster": "NC_011772_c7", "name": "BCG9842_RS12290", "annotation": "site-specific_integrase", "strand": "-", "end": 2474479, "perc_ident": 97, "blastscore": 724}]], "core_bonus": 3, "synteny_score": 9, "blast_score": 3836.0}], [{"description": "Bacillus sp. bc15, whole genome shotgun sequence", "accession": "NZ_FRBJ01000001", "tags": ["BUA87_RS04330", "BUA87_RS04335", "BUA87_RS04340", "BUA87_RS04345", "BUA87_RS04350", "BUA87_RS04355", "BUA87_RS04360", "BUA87_RS04365", "BUA87_RS04370", "BUA87_RS04375"], "cluster_type": "bacteriocin", "proteins": ["WP_000471607.1", "WP_002094034.1", "WP_000144516.1", "WP_002082716.1", "WP_083530607.1", "WP_071714876.1", "WP_000736205.1", "WP_000675860.1", "BUA87_RS04370", "WP_082187165.1"], "cluster_label": "c8"}, {"hits": 8, "core_gene_hits": 1, "pairings": [["input|c9|2468893-2470342|+|ctg1_2393|", 0, {"perc_coverage": 100.0, "evalue": 3.5e-280, "locus_tag": "WP_000471607.1", "start": 881852, "genecluster": "NZ_FRBJ01000001_c8", "name": "BUA87_RS04330", "annotation": "PLP-dependent_aminotransferase_family_protein", "strand": "+", "end": 883300, "perc_ident": 99, "blastscore": 968}], ["input|c9|2470346-2471261|+|ctg1_2394|", 1, {"perc_coverage": 100.0, "evalue": 4.8e-166, "locus_tag": "WP_002094034.1", "start": 883305, "genecluster": "NZ_FRBJ01000001_c8", "name": "BUA87_RS04335", "annotation": "D-alanine--D-alanine_ligase", "strand": "+", "end": 884219, "perc_ident": 98, "blastscore": 588}], ["input|c9|2471567-2472257|+|ctg1_2395|", 2, {"perc_coverage": 100.0, "evalue": 4.6e-129, "locus_tag": "WP_000144516.1", "start": 884526, "genecluster": "NZ_FRBJ01000001_c8", "name": "BUA87_RS04340", "annotation": "thiaminase_II", "strand": "+", "end": 885215, "perc_ident": 98, "blastscore": 465}], ["input|c9|2472654-2472918|+|ctg1_2396|", 3, {"perc_coverage": 100.0, "evalue": 6.2e-42, "locus_tag": "WP_002082716.1", "start": 885613, "genecluster": "NZ_FRBJ01000001_c8", "name": "BUA87_RS04345", "annotation": "DUF3937_domain-containing_protein", "strand": "+", "end": 885876, "perc_ident": 100, "blastscore": 174}], ["input|c9|2473371-2473701|+|ctg1_2397|", 4, {"perc_coverage": 40.36697247706422, "evalue": 1.2e-18, "locus_tag": "WP_083530607.1", "start": 886420, "genecluster": "NZ_FRBJ01000001_c8", "name": "BUA87_RS04350", "annotation": "heterocycloanthracin/sonorensin_family_bacteriocin", "strand": "+", "end": 886728, "perc_ident": 98, "blastscore": 97}], ["input|c9|2474194-2474680|+|ctg1_2398|", 5, {"perc_coverage": 100.0, "evalue": 2.5e-76, "locus_tag": "WP_071714876.1", "start": 887222, "genecluster": "NZ_FRBJ01000001_c8", "name": "BUA87_RS04355", "annotation": "homoserine_dehydrogenase", "strand": "+", "end": 887707, "perc_ident": 91, "blastscore": 289}], ["input|c9|2474986-2475688|+|ctg1_2399|", 6, {"perc_coverage": 100.0, "evalue": 7.5e-135, "locus_tag": "WP_000736205.1", "start": 888019, "genecluster": "NZ_FRBJ01000001_c8", "name": "BUA87_RS04360", "annotation": "DUF3962_domain-containing_protein", "strand": "+", "end": 888720, "perc_ident": 98, "blastscore": 484}], ["input|c9|2475726-2476836|-|ctg1_2400|", 7, {"perc_coverage": 100.0, "evalue": 5.6e-209, "locus_tag": "WP_000675860.1", "start": 888759, "genecluster": "NZ_FRBJ01000001_c8", "name": "BUA87_RS04365", "annotation": "site-specific_integrase", "strand": "-", "end": 889868, "perc_ident": 98, "blastscore": 731}]], "core_bonus": 3, "synteny_score": 9, "blast_score": 3796.0}], [{"description": "Bacillus thuringiensis IBL 200 chromosome, whole genome shotgun sequence", "accession": "NZ_CM000758", "tags": ["BTHUR0013_RS11765", "BTHUR0013_RS11770", "BTHUR0013_RS34160", "BTHUR0013_RS11775", "BTHUR0013_RS11780", "BTHUR0013_RS11785", "BTHUR0013_RS11790", "BTHUR0013_RS11795", "BTHUR0013_RS11800", "BTHUR0013_RS11805", "BTHUR0013_RS11810", "BTHUR0013_RS11815", "BTHUR0013_RS11820", "BTHUR0013_RS11825", "BTHUR0013_RS11830", "BTHUR0013_RS11835", "BTHUR0013_RS11840", "BTHUR0013_RS11845", "BTHUR0013_RS11850", "BTHUR0013_RS11855", "BTHUR0013_RS11860", "BTHUR0013_RS11865", "BTHUR0013_RS11870", "BTHUR0013_RS11875", "BTHUR0013_RS11880", "BTHUR0013_RS11885", "BTHUR0013_RS11890", "BTHUR0013_RS11895", "BTHUR0013_RS11900", "BTHUR0013_RS11905", "BTHUR0013_RS34165", "BTHUR0013_RS11910", "BTHUR0013_RS11915", "BTHUR0013_RS11920", "BTHUR0013_RS11925", "BTHUR0013_RS34170", "BTHUR0013_RS11930", "BTHUR0013_RS11935", "BTHUR0013_RS11940", "BTHUR0013_RS11945", "BTHUR0013_RS11950", "BTHUR0013_RS11955", "BTHUR0013_RS11960", "BTHUR0013_RS11965", "BTHUR0013_RS11970", "BTHUR0013_RS11975", "BTHUR0013_RS11980", "BTHUR0013_RS11985", "BTHUR0013_RS11990", "BTHUR0013_RS11995", "BTHUR0013_RS12000", "BTHUR0013_RS12005", "BTHUR0013_RS34175", "BTHUR0013_RS12015", "BTHUR0013_RS12020", "BTHUR0013_RS12025", "BTHUR0013_RS12030", "BTHUR0013_RS12035", "BTHUR0013_RS12040", "BTHUR0013_RS12045"], "cluster_type": "bacteriocin-nrps", "proteins": ["WP_000191890.1", "WP_000594118.1", "WP_080546965.1", "WP_000624982.1", "WP_003307037.1", "BTHUR0013_RS11785", "BTHUR0013_RS11790", "WP_000287542.1", "WP_000678377.1", "WP_000517275.1", "WP_000827562.1", "WP_000397987.1", "WP_000842214.1", "WP_001032356.1", "WP_000347982.1", "WP_000654685.1", "WP_000677656.1", "WP_003307043.1", "WP_080546818.1", "WP_000858627.1", "WP_003307046.1", "WP_003307047.1", "WP_003307048.1", "WP_001255734.1", "WP_000701222.1", "WP_001172943.1", "WP_001037514.1", "WP_000272950.1", "BTHUR0013_RS11900", "BTHUR0013_RS11905", "BTHUR0013_RS34165", "WP_000250487.1", "WP_001142605.1", "BTHUR0013_RS11920", "WP_000289418.1", "WP_000711426.1", "WP_000655721.1", "BTHUR0013_RS11935", "WP_000675851.1", "WP_000736213.1", "WP_003307057.1", "WP_001071347.1", "WP_002082716.1", "WP_000144522.1", "WP_003307060.1", "WP_000471640.1", "WP_000857124.1", "WP_000517055.1", "WP_001165519.1", "WP_042973313.1", "BTHUR0013_RS12000", "WP_000404446.1", "BTHUR0013_RS34175", "WP_000503548.1", "WP_042973316.1", "WP_000395977.1", "WP_000354654.1", "WP_042972475.1", "WP_000238998.1", "WP_000285654.1"], "cluster_label": "c5"}, {"hits": 8, "core_gene_hits": 1, "pairings": [["input|c9|2468893-2470342|+|ctg1_2393|", 0, {"perc_coverage": 100.0, "evalue": 3.3e-278, "locus_tag": "WP_000471640.1", "start": 2415577, "genecluster": "NZ_CM000758_c5", "name": "BTHUR0013_RS11975", "annotation": "PLP-dependent_aminotransferase_family_protein", "strand": "-", "end": 2417025, "perc_ident": 98, "blastscore": 961}], ["input|c9|2470346-2471261|+|ctg1_2394|", 1, {"perc_coverage": 100.0, "evalue": 1.5e-167, "locus_tag": "WP_003307060.1", "start": 2414658, "genecluster": "NZ_CM000758_c5", "name": "BTHUR0013_RS11970", "annotation": "D-alanine--D-alanine_ligase", "strand": "-", "end": 2415572, "perc_ident": 99, "blastscore": 593}], ["input|c9|2471567-2472257|+|ctg1_2395|", 2, {"perc_coverage": 100.0, "evalue": 3.5e-129, "locus_tag": "WP_000144522.1", "start": 2413662, "genecluster": "NZ_CM000758_c5", "name": "BTHUR0013_RS11965", "annotation": "thiaminase_II", "strand": "-", "end": 2414351, "perc_ident": 98, "blastscore": 465}], ["input|c9|2472654-2472918|+|ctg1_2396|", 3, {"perc_coverage": 100.0, "evalue": 6.2e-42, "locus_tag": "WP_002082716.1", "start": 2413001, "genecluster": "NZ_CM000758_c5", "name": "BTHUR0013_RS11960", "annotation": "DUF3937_domain-containing_protein", "strand": "-", "end": 2413264, "perc_ident": 100, "blastscore": 174}], ["input|c9|2473371-2473701|+|ctg1_2397|", 4, {"perc_coverage": 39.44954128440367, "evalue": 2.3e-17, "locus_tag": "WP_001071347.1", "start": 2412217, "genecluster": "NZ_CM000758_c5", "name": "BTHUR0013_RS11955", "annotation": "heterocycloanthracin/sonorensin_family_bacteriocin", "strand": "-", "end": 2412546, "perc_ident": 95, "blastscore": 92}], ["input|c9|2474194-2474680|+|ctg1_2398|", 5, {"perc_coverage": 100.0, "evalue": 3.2e-76, "locus_tag": "WP_003307057.1", "start": 2411272, "genecluster": "NZ_CM000758_c5", "name": "BTHUR0013_RS11950", "annotation": "hypothetical_protein", "strand": "-", "end": 2411757, "perc_ident": 90, "blastscore": 289}], ["input|c9|2474986-2475688|+|ctg1_2399|", 6, {"perc_coverage": 100.0, "evalue": 2.2e-134, "locus_tag": "WP_000736213.1", "start": 2410263, "genecluster": "NZ_CM000758_c5", "name": "BTHUR0013_RS11945", "annotation": "DUF3962_domain-containing_protein", "strand": "-", "end": 2410964, "perc_ident": 98, "blastscore": 482}], ["input|c9|2475726-2476836|-|ctg1_2400|", 7, {"perc_coverage": 100.0, "evalue": 7.8e-211, "locus_tag": "WP_000675851.1", "start": 2409115, "genecluster": "NZ_CM000758_c5", "name": "BTHUR0013_RS11940", "annotation": "site-specific_integrase", "strand": "+", "end": 2410224, "perc_ident": 100, "blastscore": 737}]], "core_bonus": 3, "synteny_score": 9, "blast_score": 3793.0}], [{"description": "Bacillus thuringiensis Bt407, complete genome", "accession": "NC_018877", "tags": ["BTB_RS13050", "BTB_RS13055", "BTB_RS13060", "BTB_RS13065", "BTB_RS13070", "BTB_RS13075", "BTB_RS13080", "BTB_RS13085", "BTB_RS13090", "BTB_RS13095"], "cluster_type": "bacteriocin", "proteins": ["WP_000471611.1", "WP_003270605.1", "WP_000144507.1", "WP_002082716.1", "WP_003270602.1", "WP_003270601.1", "WP_000736205.1", "WP_000675858.1", "WP_000732892.1", "WP_000734558.1"], "cluster_label": "c6"}, {"hits": 8, "core_gene_hits": 1, "pairings": [["input|c9|2468893-2470342|+|ctg1_2393|", 0, {"perc_coverage": 100.0, "evalue": 1.9e-278, "locus_tag": "WP_000471611.1", "start": 2599656, "genecluster": "NC_018877_c6", "name": "BTB_RS13050", "annotation": "PLP-dependent_aminotransferase_family_protein", "strand": "+", "end": 2601104, "perc_ident": 98, "blastscore": 962}], ["input|c9|2470346-2471261|+|ctg1_2394|", 1, {"perc_coverage": 100.0, "evalue": 5.7e-167, "locus_tag": "WP_003270605.1", "start": 2601109, "genecluster": "NC_018877_c6", "name": "BTB_RS13055", "annotation": "D-alanine--D-alanine_ligase", "strand": "+", "end": 2602023, "perc_ident": 99, "blastscore": 591}], ["input|c9|2471567-2472257|+|ctg1_2395|", 2, {"perc_coverage": 100.0, "evalue": 1.3e-128, "locus_tag": "WP_000144507.1", "start": 2602330, "genecluster": "NC_018877_c6", "name": "BTB_RS13060", "annotation": "thiaminase_II", "strand": "+", "end": 2603019, "perc_ident": 98, "blastscore": 463}], ["input|c9|2472654-2472918|+|ctg1_2396|", 3, {"perc_coverage": 100.0, "evalue": 6.2e-42, "locus_tag": "WP_002082716.1", "start": 2603470, "genecluster": "NC_018877_c6", "name": "BTB_RS13065", "annotation": "DUF3937_domain-containing_protein", "strand": "+", "end": 2603733, "perc_ident": 100, "blastscore": 174}], ["input|c9|2473371-2473701|+|ctg1_2397|", 4, {"perc_coverage": 40.36697247706422, "evalue": 3.5e-18, "locus_tag": "WP_003270602.1", "start": 2604276, "genecluster": "NC_018877_c6", "name": "BTB_RS13070", "annotation": "heterocycloanthracin/sonorensin_family_bacteriocin", "strand": "+", "end": 2604611, "perc_ident": 96, "blastscore": 95}], ["input|c9|2474194-2474680|+|ctg1_2398|", 5, {"perc_coverage": 100.0, "evalue": 8.4e-77, "locus_tag": "WP_003270601.1", "start": 2605095, "genecluster": "NC_018877_c6", "name": "BTB_RS13075", "annotation": "hypothetical_protein", "strand": "+", "end": 2605580, "perc_ident": 91, "blastscore": 290}], ["input|c9|2474986-2475688|+|ctg1_2399|", 6, {"perc_coverage": 100.0, "evalue": 7.5e-135, "locus_tag": "WP_000736205.1", "start": 2605892, "genecluster": "NC_018877_c6", "name": "BTB_RS13080", "annotation": "DUF3962_domain-containing_protein", "strand": "+", "end": 2606593, "perc_ident": 98, "blastscore": 484}], ["input|c9|2475726-2476836|-|ctg1_2400|", 7, {"perc_coverage": 100.0, "evalue": 5.6e-209, "locus_tag": "WP_000675858.1", "start": 2606632, "genecluster": "NC_018877_c6", "name": "BTB_RS13085", "annotation": "site-specific_integrase", "strand": "-", "end": 2607741, "perc_ident": 99, "blastscore": 731}]], "core_bonus": 3, "synteny_score": 9, "blast_score": 3790.0}], [{"description": "Bacillus thuringiensis strain HS18-1, complete genome", "accession": "NZ_CP012099", "tags": ["AC241_RS12775", "AC241_RS12780", "AC241_RS12785", "AC241_RS12790", "AC241_RS12795", "AC241_RS12800", "AC241_RS12805", "AC241_RS12810", "AC241_RS12815"], "cluster_type": "bacteriocin", "proteins": ["WP_016081504.1", "WP_050844847.1", "WP_016081502.1", "WP_029442397.1", "WP_080990783.1", "WP_050843695.1", "WP_050843696.1", "WP_050843698.1", "WP_050843700.1"], "cluster_label": "c6"}, {"hits": 8, "core_gene_hits": 1, "pairings": [["input|c9|2468893-2470342|+|ctg1_2393|", 0, {"perc_coverage": 100.0, "evalue": 1.3e-277, "locus_tag": "WP_016081504.1", "start": 2485259, "genecluster": "NZ_CP012099_c6", "name": "AC241_RS12775", "annotation": "PLP-dependent_aminotransferase_family_protein", "strand": "+", "end": 2486707, "perc_ident": 98, "blastscore": 959}], ["input|c9|2470346-2471261|+|ctg1_2394|", 1, {"perc_coverage": 100.0, "evalue": 1.3e-166, "locus_tag": "WP_050844847.1", "start": 2486712, "genecluster": "NZ_CP012099_c6", "name": "AC241_RS12780", "annotation": "D-alanine--D-alanine_ligase", "strand": "+", "end": 2487626, "perc_ident": 98, "blastscore": 590}], ["input|c9|2471567-2472257|+|ctg1_2395|", 2, {"perc_coverage": 100.0, "evalue": 4.2e-130, "locus_tag": "WP_016081502.1", "start": 2487933, "genecluster": "NZ_CP012099_c6", "name": "AC241_RS12785", "annotation": "thiaminase_II", "strand": "+", "end": 2488622, "perc_ident": 99, "blastscore": 468}], ["input|c9|2472654-2472918|+|ctg1_2396|", 3, {"perc_coverage": 100.0, "evalue": 2e-40, "locus_tag": "WP_029442397.1", "start": 2489077, "genecluster": "NZ_CP012099_c6", "name": "AC241_RS12790", "annotation": "DUF3937_domain-containing_protein", "strand": "+", "end": 2489340, "perc_ident": 97, "blastscore": 169}], ["input|c9|2473371-2473701|+|ctg1_2397|", 4, {"perc_coverage": 40.36697247706422, "evalue": 1.2e-18, "locus_tag": "WP_080990783.1", "start": 2489885, "genecluster": "NZ_CP012099_c6", "name": "AC241_RS12795", "annotation": "heterocycloanthracin/sonorensin_family_bacteriocin", "strand": "+", "end": 2490220, "perc_ident": 98, "blastscore": 97}], ["input|c9|2474194-2474680|+|ctg1_2398|", 5, {"perc_coverage": 100.0, "evalue": 7.9e-75, "locus_tag": "WP_050843695.1", "start": 2490714, "genecluster": "NZ_CP012099_c6", "name": "AC241_RS12800", "annotation": "hypothetical_protein", "strand": "+", "end": 2491199, "perc_ident": 89, "blastscore": 284}], ["input|c9|2474986-2475688|+|ctg1_2399|", 6, {"perc_coverage": 100.0, "evalue": 5.4e-133, "locus_tag": "WP_050843696.1", "start": 2491508, "genecluster": "NZ_CP012099_c6", "name": "AC241_RS12805", "annotation": "DUF3962_domain-containing_protein", "strand": "+", "end": 2492209, "perc_ident": 97, "blastscore": 478}], ["input|c9|2475726-2476836|-|ctg1_2400|", 7, {"perc_coverage": 100.0, "evalue": 8.9e-207, "locus_tag": "WP_050843698.1", "start": 2492248, "genecluster": "NZ_CP012099_c6", "name": "AC241_RS12810", "annotation": "site-specific_integrase", "strand": "-", "end": 2493357, "perc_ident": 97, "blastscore": 723}]], "core_bonus": 3, "synteny_score": 9, "blast_score": 3768.0}], [{"description": "Bacillus thuringiensis strain B-2012 contig91, whole genome shotgun sequence", "accession": "NZ_LZRA01000092", "tags": ["A9489_RS27960", "A9489_RS27965", "A9489_RS27970", "A9489_RS27975", "A9489_RS27980", "A9489_RS27985", "A9489_RS27990", "A9489_RS27995", "A9489_RS28000"], "cluster_type": "bacteriocin", "proteins": ["WP_071714874.1", "WP_002094034.1", "WP_000144516.1", "WP_002082716.1", "WP_081367273.1", "WP_071714876.1", "WP_000736204.1", "WP_071714877.1", "WP_016081496.1"], "cluster_label": "c13"}, {"hits": 8, "core_gene_hits": 1, "pairings": [["input|c9|2468893-2470342|+|ctg1_2393|", 0, {"perc_coverage": 100.0, "evalue": 1e-279, "locus_tag": "WP_071714874.1", "start": 251454, "genecluster": "NZ_LZRA01000092_c13", "name": "A9489_RS27960", "annotation": "PLP-dependent_aminotransferase_family_protein", "strand": "+", "end": 252902, "perc_ident": 99, "blastscore": 966}], ["input|c9|2470346-2471261|+|ctg1_2394|", 1, {"perc_coverage": 100.0, "evalue": 4.8e-166, "locus_tag": "WP_002094034.1", "start": 252907, "genecluster": "NZ_LZRA01000092_c13", "name": "A9489_RS27965", "annotation": "D-alanine--D-alanine_ligase", "strand": "+", "end": 253821, "perc_ident": 98, "blastscore": 588}], ["input|c9|2471567-2472257|+|ctg1_2395|", 2, {"perc_coverage": 100.0, "evalue": 4.6e-129, "locus_tag": "WP_000144516.1", "start": 254128, "genecluster": "NZ_LZRA01000092_c13", "name": "A9489_RS27970", "annotation": "thiaminase_II", "strand": "+", "end": 254817, "perc_ident": 98, "blastscore": 465}], ["input|c9|2472654-2472918|+|ctg1_2396|", 3, {"perc_coverage": 100.0, "evalue": 6.2e-42, "locus_tag": "WP_002082716.1", "start": 255215, "genecluster": "NZ_LZRA01000092_c13", "name": "A9489_RS27975", "annotation": "DUF3937_domain-containing_protein", "strand": "+", "end": 255478, "perc_ident": 100, "blastscore": 174}], ["input|c9|2473371-2473701|+|ctg1_2397|", 4, {"perc_coverage": 40.36697247706422, "evalue": 1.2e-18, "locus_tag": "WP_081367273.1", "start": 256022, "genecluster": "NZ_LZRA01000092_c13", "name": "A9489_RS27980", "annotation": "heterocycloanthracin/sonorensin_family_bacteriocin", "strand": "+", "end": 256339, "perc_ident": 98, "blastscore": 97}], ["input|c9|2474194-2474680|+|ctg1_2398|", 5, {"perc_coverage": 100.0, "evalue": 2.5e-76, "locus_tag": "WP_071714876.1", "start": 256833, "genecluster": "NZ_LZRA01000092_c13", "name": "A9489_RS27985", "annotation": "homoserine_dehydrogenase", "strand": "+", "end": 257318, "perc_ident": 91, "blastscore": 289}], ["input|c9|2474986-2475688|+|ctg1_2399|", 6, {"perc_coverage": 95.70815450643777, "evalue": 8e-129, "locus_tag": "WP_000736204.1", "start": 257630, "genecluster": "NZ_LZRA01000092_c13", "name": "A9489_RS27990", "annotation": "DUF3962_domain-containing_protein", "strand": "+", "end": 258301, "perc_ident": 98, "blastscore": 464}], ["input|c9|2475726-2476836|-|ctg1_2400|", 7, {"perc_coverage": 100.0, "evalue": 1.5e-206, "locus_tag": "WP_071714877.1", "start": 258370, "genecluster": "NZ_LZRA01000092_c13", "name": "A9489_RS27995", "annotation": "site-specific_integrase", "strand": "-", "end": 259479, "perc_ident": 98, "blastscore": 723}]], "core_bonus": 3, "synteny_score": 9, "blast_score": 3766.0}], [{"description": "Bacillus cereus BAG1X2-3 acrGT-supercont1.11, whole genome shotgun sequence", "accession": "NZ_KB976237", "tags": ["ICM_RS09690", "ICM_RS09695", "ICM_RS09700", "ICM_RS09705", "ICM_RS09710", "ICM_RS09715", "ICM_RS09720", "ICM_RS09725", "ICM_RS09730"], "cluster_type": "bacteriocin", "proteins": ["WP_016081504.1", "WP_016081503.1", "WP_016081502.1", "WP_016081501.1", "ICM_RS09710", "WP_016081499.1", "WP_016081498.1", "WP_016081497.1", "WP_016081496.1"], "cluster_label": "c6"}, {"hits": 8, "core_gene_hits": 1, "pairings": [["input|c9|2468893-2470342|+|ctg1_2393|", 0, {"perc_coverage": 100.0, "evalue": 1.3e-277, "locus_tag": "WP_016081504.1", "start": 1775643, "genecluster": "NZ_KB976237_c6", "name": "ICM_RS09690", "annotation": "PLP-dependent_aminotransferase_family_protein", "strand": "+", "end": 1777091, "perc_ident": 98, "blastscore": 959}], ["input|c9|2470346-2471261|+|ctg1_2394|", 1, {"perc_coverage": 100.0, "evalue": 2.2e-166, "locus_tag": "WP_016081503.1", "start": 1777096, "genecluster": "NZ_KB976237_c6", "name": "ICM_RS09695", "annotation": "D-alanine--D-alanine_ligase", "strand": "+", "end": 1778010, "perc_ident": 98, "blastscore": 589}], ["input|c9|2471567-2472257|+|ctg1_2395|", 2, {"perc_coverage": 100.0, "evalue": 4.2e-130, "locus_tag": "WP_016081502.1", "start": 1778317, "genecluster": "NZ_KB976237_c6", "name": "ICM_RS09700", "annotation": "thiaminase_II", "strand": "+", "end": 1779006, "perc_ident": 99, "blastscore": 468}], ["input|c9|2472654-2472918|+|ctg1_2396|", 3, {"perc_coverage": 100.0, "evalue": 1.7e-39, "locus_tag": "WP_016081501.1", "start": 1779462, "genecluster": "NZ_KB976237_c6", "name": "ICM_RS09705", "annotation": "DUF3937_domain-containing_protein", "strand": "+", "end": 1779725, "perc_ident": 94, "blastscore": 166}], ["input|c9|2473371-2473701|+|ctg1_2397|", 4, {"perc_coverage": 40.36697247706422, "evalue": 1.2e-18, "locus_tag": "ICM_RS09710", "start": 1780333, "genecluster": "NZ_KB976237_c6", "name": "ICM_RS09710", "annotation": "heterocycloanthracin/sonorensin_family_bacteriocin", "strand": "+", "end": 1780607, "perc_ident": 98, "blastscore": 97}], ["input|c9|2474194-2474680|+|ctg1_2398|", 5, {"perc_coverage": 100.0, "evalue": 5.5e-76, "locus_tag": "WP_016081499.1", "start": 1781165, "genecluster": "NZ_KB976237_c6", "name": "ICM_RS09715", "annotation": "hypothetical_protein", "strand": "+", "end": 1781650, "perc_ident": 90, "blastscore": 288}], ["input|c9|2474986-2475688|+|ctg1_2399|", 6, {"perc_coverage": 95.70815450643777, "evalue": 2e-127, "locus_tag": "WP_016081498.1", "start": 1781959, "genecluster": "NZ_KB976237_c6", "name": "ICM_RS09720", "annotation": "DUF3962_domain-containing_protein", "strand": "+", "end": 1782630, "perc_ident": 97, "blastscore": 459}], ["input|c9|2475726-2476836|-|ctg1_2400|", 7, {"perc_coverage": 100.0, "evalue": 3.1e-207, "locus_tag": "WP_016081497.1", "start": 1782699, "genecluster": "NZ_KB976237_c6", "name": "ICM_RS09725", "annotation": "site-specific_integrase", "strand": "-", "end": 1783808, "perc_ident": 98, "blastscore": 725}]], "core_bonus": 3, "synteny_score": 9, "blast_score": 3751.0}], [{"description": "Bacillus cereus HuB1-1 supercont1.1, whole genome shotgun sequence", "accession": "NZ_JH804683", "tags": ["IGE_RS29405", "IGE_RS15445", "IGE_RS15450", "IGE_RS15455", "IGE_RS15460", "IGE_RS15465", "IGE_RS15470", "IGE_RS15475", "IGE_RS15480", "IGE_RS15485"], "cluster_type": "bacteriocin", "proteins": ["IGE_RS29405", "IGE_RS15445", "WP_000675840.1", "WP_000736204.1", "WP_002041181.1", "WP_082179181.1", "WP_002082716.1", "WP_000144516.1", "WP_002094034.1", "WP_000471607.1"], "cluster_label": "c6"}, {"hits": 8, "core_gene_hits": 1, "pairings": [["input|c9|2468893-2470342|+|ctg1_2393|", 0, {"perc_coverage": 100.0, "evalue": 3.5e-280, "locus_tag": "WP_000471607.1", "start": 3080684, "genecluster": "NZ_JH804683_c6", "name": "IGE_RS15485", "annotation": "PLP-dependent_aminotransferase_family_protein", "strand": "-", "end": 3082132, "perc_ident": 99, "blastscore": 968}], ["input|c9|2470346-2471261|+|ctg1_2394|", 1, {"perc_coverage": 100.0, "evalue": 4.8e-166, "locus_tag": "WP_002094034.1", "start": 3079765, "genecluster": "NZ_JH804683_c6", "name": "IGE_RS15480", "annotation": "D-alanine--D-alanine_ligase", "strand": "-", "end": 3080679, "perc_ident": 98, "blastscore": 588}], ["input|c9|2471567-2472257|+|ctg1_2395|", 2, {"perc_coverage": 100.0, "evalue": 4.6e-129, "locus_tag": "WP_000144516.1", "start": 3078769, "genecluster": "NZ_JH804683_c6", "name": "IGE_RS15475", "annotation": "thiaminase_II", "strand": "-", "end": 3079458, "perc_ident": 98, "blastscore": 465}], ["input|c9|2472654-2472918|+|ctg1_2396|", 3, {"perc_coverage": 100.0, "evalue": 6.2e-42, "locus_tag": "WP_002082716.1", "start": 3078108, "genecluster": "NZ_JH804683_c6", "name": "IGE_RS15470", "annotation": "DUF3937_domain-containing_protein", "strand": "-", "end": 3078371, "perc_ident": 100, "blastscore": 174}], ["input|c9|2473371-2473701|+|ctg1_2397|", 4, {"perc_coverage": 40.36697247706422, "evalue": 1.2e-18, "locus_tag": "WP_082179181.1", "start": 3077220, "genecluster": "NZ_JH804683_c6", "name": "IGE_RS15465", "annotation": "heterocycloanthracin/sonorensin_family_bacteriocin", "strand": "-", "end": 3077564, "perc_ident": 98, "blastscore": 97}], ["input|c9|2474194-2474680|+|ctg1_2398|", 5, {"perc_coverage": 100.0, "evalue": 3.8e-77, "locus_tag": "WP_002041181.1", "start": 3076241, "genecluster": "NZ_JH804683_c6", "name": "IGE_RS15460", "annotation": "hypothetical_protein", "strand": "-", "end": 3076726, "perc_ident": 91, "blastscore": 292}], ["input|c9|2474986-2475688|+|ctg1_2399|", 6, {"perc_coverage": 95.70815450643777, "evalue": 8e-129, "locus_tag": "WP_000736204.1", "start": 3075258, "genecluster": "NZ_JH804683_c6", "name": "IGE_RS15455", "annotation": "DUF3962_domain-containing_protein", "strand": "-", "end": 3075929, "perc_ident": 98, "blastscore": 464}], ["input|c9|2475726-2476836|-|ctg1_2400|", 7, {"perc_coverage": 100.0, "evalue": 1.7e-197, "locus_tag": "WP_000675840.1", "start": 3074080, "genecluster": "NZ_JH804683_c6", "name": "IGE_RS15450", "annotation": "site-specific_integrase", "strand": "+", "end": 3075189, "perc_ident": 92, "blastscore": 693}]], "core_bonus": 3, "synteny_score": 9, "blast_score": 3741.0}], [{"description": "Bacillus cereus BAG1X1-2 supercont1.1, whole genome shotgun sequence", "accession": "NZ_JH792222", "tags": ["ICE_RS09100", "ICE_RS09105", "ICE_RS09110", "ICE_RS09115", "ICE_RS09120", "ICE_RS09125", "ICE_RS09130", "ICE_RS09135", "ICE_RS29920"], "cluster_type": "bacteriocin", "proteins": ["WP_000471607.1", "WP_002094034.1", "WP_000144516.1", "WP_002082716.1", "WP_080017595.1", "WP_002041181.1", "WP_000736204.1", "WP_000675840.1", "ICE_RS29920"], "cluster_label": "c5"}, {"hits": 8, "core_gene_hits": 1, "pairings": [["input|c9|2468893-2470342|+|ctg1_2393|", 0, {"perc_coverage": 100.0, "evalue": 3.5e-280, "locus_tag": "WP_000471607.1", "start": 1817780, "genecluster": "NZ_JH792222_c5", "name": "ICE_RS09100", "annotation": "PLP-dependent_aminotransferase_family_protein", "strand": "+", "end": 1819228, "perc_ident": 99, "blastscore": 968}], ["input|c9|2470346-2471261|+|ctg1_2394|", 1, {"perc_coverage": 100.0, "evalue": 4.8e-166, "locus_tag": "WP_002094034.1", "start": 1819233, "genecluster": "NZ_JH792222_c5", "name": "ICE_RS09105", "annotation": "D-alanine--D-alanine_ligase", "strand": "+", "end": 1820147, "perc_ident": 98, "blastscore": 588}], ["input|c9|2471567-2472257|+|ctg1_2395|", 2, {"perc_coverage": 100.0, "evalue": 4.6e-129, "locus_tag": "WP_000144516.1", "start": 1820454, "genecluster": "NZ_JH792222_c5", "name": "ICE_RS09110", "annotation": "thiaminase_II", "strand": "+", "end": 1821143, "perc_ident": 98, "blastscore": 465}], ["input|c9|2472654-2472918|+|ctg1_2396|", 3, {"perc_coverage": 100.0, "evalue": 6.2e-42, "locus_tag": "WP_002082716.1", "start": 1821541, "genecluster": "NZ_JH792222_c5", "name": "ICE_RS09115", "annotation": "DUF3937_domain-containing_protein", "strand": "+", "end": 1821804, "perc_ident": 100, "blastscore": 174}], ["input|c9|2473371-2473701|+|ctg1_2397|", 4, {"perc_coverage": 40.36697247706422, "evalue": 1.2e-18, "locus_tag": "WP_080017595.1", "start": 1822348, "genecluster": "NZ_JH792222_c5", "name": "ICE_RS09120", "annotation": "heterocycloanthracin/sonorensin_family_bacteriocin", "strand": "+", "end": 1822674, "perc_ident": 98, "blastscore": 97}], ["input|c9|2474194-2474680|+|ctg1_2398|", 5, {"perc_coverage": 100.0, "evalue": 3.8e-77, "locus_tag": "WP_002041181.1", "start": 1823168, "genecluster": "NZ_JH792222_c5", "name": "ICE_RS09125", "annotation": "hypothetical_protein", "strand": "+", "end": 1823653, "perc_ident": 91, "blastscore": 292}], ["input|c9|2474986-2475688|+|ctg1_2399|", 6, {"perc_coverage": 95.70815450643777, "evalue": 8e-129, "locus_tag": "WP_000736204.1", "start": 1823965, "genecluster": "NZ_JH792222_c5", "name": "ICE_RS09130", "annotation": "DUF3962_domain-containing_protein", "strand": "+", "end": 1824636, "perc_ident": 98, "blastscore": 464}], ["input|c9|2475726-2476836|-|ctg1_2400|", 7, {"perc_coverage": 100.0, "evalue": 1.7e-197, "locus_tag": "WP_000675840.1", "start": 1824705, "genecluster": "NZ_JH792222_c5", "name": "ICE_RS09135", "annotation": "site-specific_integrase", "strand": "-", "end": 1825814, "perc_ident": 92, "blastscore": 693}]], "core_bonus": 3, "synteny_score": 9, "blast_score": 3741.0}], [{"description": "Bacillus cereus ATCC 14579 chromosome, complete genome", "accession": "NC_004722", "tags": ["BC2549", "BC2550", "BC2551", "BC2552", "BC2553", "BC2554", "BC2555", "BC2556", "BC2557"], "cluster_type": "bacteriocin", "proteins": ["NP_832307.1", "NP_832308.1", "NP_832309.1", "NP_832310.1", "NP_832311.1", "NP_832312.1", "NP_832313.1", "NP_832314.1", "NP_832315.1"], "cluster_label": "c5"}, {"hits": 8, "core_gene_hits": 1, "pairings": [["input|c9|2468893-2470342|+|ctg1_2393|", 0, {"perc_coverage": 100.0, "evalue": 5e-266, "locus_tag": "NP_832307.1", "start": 2523310, "genecluster": "NC_004722_c5", "name": "BC2549", "annotation": "GntR_family_transcriptional_regulator", "strand": "+", "end": 2524758, "perc_ident": 95, "blastscore": 921}], ["input|c9|2470346-2471261|+|ctg1_2394|", 1, {"perc_coverage": 98.68421052631578, "evalue": 2.3e-160, "locus_tag": "NP_832308.1", "start": 2524773, "genecluster": "NC_004722_c5", "name": "BC2550", "annotation": "D-alanine--D-alanine_ligase", "strand": "+", "end": 2525678, "perc_ident": 96, "blastscore": 569}], ["input|c9|2471567-2472257|+|ctg1_2395|", 2, {"perc_coverage": 100.0, "evalue": 1.9e-130, "locus_tag": "NP_832309.1", "start": 2525985, "genecluster": "NC_004722_c5", "name": "BC2551", "annotation": "transcriptional_activator_tenA", "strand": "+", "end": 2526674, "perc_ident": 99, "blastscore": 469}], ["input|c9|2472654-2472918|+|ctg1_2396|", 3, {"perc_coverage": 100.0, "evalue": 6.2e-42, "locus_tag": "NP_832310.1", "start": 2527072, "genecluster": "NC_004722_c5", "name": "BC2552", "annotation": "hypothetical_protein", "strand": "+", "end": 2527335, "perc_ident": 100, "blastscore": 174}], ["input|c9|2473371-2473701|+|ctg1_2397|", 4, {"perc_coverage": 40.36697247706422, "evalue": 1.2e-18, "locus_tag": "NP_832311.1", "start": 2527691, "genecluster": "NC_004722_c5", "name": "BC2553", "annotation": "hypothetical_protein", "strand": "+", "end": 2528017, "perc_ident": 98, "blastscore": 97}], ["input|c9|2474194-2474680|+|ctg1_2398|", 5, {"perc_coverage": 100.0, "evalue": 3.8e-77, "locus_tag": "NP_832312.1", "start": 2528511, "genecluster": "NC_004722_c5", "name": "BC2554", "annotation": "hypothetical_protein", "strand": "+", "end": 2528996, "perc_ident": 91, "blastscore": 292}], ["input|c9|2474986-2475688|+|ctg1_2399|", 6, {"perc_coverage": 100.0, "evalue": 1.9e-133, "locus_tag": "NP_832313.1", "start": 2529308, "genecluster": "NC_004722_c5", "name": "BC2555", "annotation": "hypothetical_protein", "strand": "+", "end": 2530009, "perc_ident": 97, "blastscore": 479}], ["input|c9|2475726-2476836|-|ctg1_2400|", 7, {"perc_coverage": 100.0, "evalue": 1.7e-210, "locus_tag": "NP_832314.1", "start": 2530048, "genecluster": "NC_004722_c5", "name": "BC2556", "annotation": "DNA_integration/recombination/invertion_protein", "strand": "-", "end": 2531157, "perc_ident": 99, "blastscore": 736}]], "core_bonus": 3, "synteny_score": 9, "blast_score": 3737.0}], [{"description": "Bacillus cereus strain B4118 scaffold20, whole genome shotgun sequence", "accession": "NZ_LJKH01000010", "tags": ["B4118_RS02005", "B4118_RS02010", "B4118_RS02015", "B4118_RS26205", "B4118_RS02020", "B4118_RS02025", "B4118_RS02030", "B4118_RS02035", "B4118_RS02040", "B4118_RS26210"], "cluster_type": "bacteriocin", "proteins": ["WP_006921590.1", "WP_016122576.1", "WP_000144513.1", "B4118_RS26205", "WP_016122577.1", "WP_002024192.1", "WP_002024190.1", "WP_063264103.1", "WP_061113006.1", "B4118_RS26210"], "cluster_label": "c5"}, {"hits": 8, "core_gene_hits": 1, "pairings": [["input|c9|2468893-2470342|+|ctg1_2393|", 0, {"perc_coverage": 100.0, "evalue": 3.9e-279, "locus_tag": "WP_006921590.1", "start": 94988, "genecluster": "NZ_LJKH01000010_c5", "name": "B4118_RS02005", "annotation": "PLP-dependent_aminotransferase_family_protein", "strand": "+", "end": 96436, "perc_ident": 99, "blastscore": 964}], ["input|c9|2470346-2471261|+|ctg1_2394|", 1, {"perc_coverage": 100.0, "evalue": 8.2e-166, "locus_tag": "WP_016122576.1", "start": 96441, "genecluster": "NZ_LJKH01000010_c5", "name": "B4118_RS02010", "annotation": "D-alanine--D-alanine_ligase", "strand": "+", "end": 97355, "perc_ident": 98, "blastscore": 587}], ["input|c9|2471567-2472257|+|ctg1_2395|", 2, {"perc_coverage": 100.0, "evalue": 3.8e-131, "locus_tag": "WP_000144513.1", "start": 97662, "genecluster": "NZ_LJKH01000010_c5", "name": "B4118_RS02015", "annotation": "thiaminase_II", "strand": "+", "end": 98351, "perc_ident": 100, "blastscore": 472}], ["input|c9|2472654-2472918|+|ctg1_2396|", 3, {"perc_coverage": 100.0, "evalue": 8.1e-42, "locus_tag": "WP_016122577.1", "start": 98750, "genecluster": "NZ_LJKH01000010_c5", "name": "B4118_RS02020", "annotation": "DUF3937_domain-containing_protein", "strand": "+", "end": 99013, "perc_ident": 99, "blastscore": 173}], ["input|c9|2473371-2473701|+|ctg1_2397|", 4, {"perc_coverage": 40.36697247706422, "evalue": 1.2e-18, "locus_tag": "WP_002024192.1", "start": 99561, "genecluster": "NZ_LJKH01000010_c5", "name": "B4118_RS02025", "annotation": "heterocycloanthracin/sonorensin_family_bacteriocin", "strand": "+", "end": 99887, "perc_ident": 98, "blastscore": 97}], ["input|c9|2474194-2474680|+|ctg1_2398|", 5, {"perc_coverage": 100.0, "evalue": 2.9e-77, "locus_tag": "WP_002024190.1", "start": 100377, "genecluster": "NZ_LJKH01000010_c5", "name": "B4118_RS02030", "annotation": "hypothetical_protein", "strand": "+", "end": 100862, "perc_ident": 91, "blastscore": 292}], ["input|c9|2474986-2475688|+|ctg1_2399|", 6, {"perc_coverage": 100.0, "evalue": 1.3e-134, "locus_tag": "WP_063264103.1", "start": 101174, "genecluster": "NZ_LJKH01000010_c5", "name": "B4118_RS02035", "annotation": "DUF3962_domain-containing_protein", "strand": "+", "end": 101875, "perc_ident": 98, "blastscore": 483}], ["input|c9|2475726-2476836|-|ctg1_2400|", 7, {"perc_coverage": 100.0, "evalue": 1.7e-210, "locus_tag": "WP_061113006.1", "start": 101914, "genecluster": "NZ_LJKH01000010_c5", "name": "B4118_RS02040", "annotation": "site-specific_integrase", "strand": "-", "end": 103023, "perc_ident": 99, "blastscore": 736}]], "core_bonus": 3, "synteny_score": 8, "blast_score": 3804.0}], [{"description": "Bacillus cereus Rock4-2 chromosome, whole genome shotgun sequence", "accession": "NZ_CM000734", "tags": ["BCERE0023_RS12280", "BCERE0023_RS12285", "BCERE0023_RS12290", "BCERE0023_RS30370", "BCERE0023_RS12295", "BCERE0023_RS12300", "BCERE0023_RS12305", "BCERE0023_RS12310", "BCERE0023_RS12315", "BCERE0023_RS12320"], "cluster_type": "bacteriocin", "proteins": ["WP_000471610.1", "WP_002063153.1", "WP_000144514.1", "BCERE0023_RS30370", "WP_002101034.1", "WP_002024192.1", "WP_002063155.1", "WP_000736194.1", "WP_000675853.1", "BCERE0023_RS12320"], "cluster_label": "c5"}, {"hits": 8, "core_gene_hits": 1, "pairings": [["input|c9|2468893-2470342|+|ctg1_2393|", 0, {"perc_coverage": 100.0, "evalue": 3.3e-278, "locus_tag": "WP_000471610.1", "start": 2419591, "genecluster": "NZ_CM000734_c5", "name": "BCERE0023_RS12280", "annotation": "PLP-dependent_aminotransferase_family_protein", "strand": "+", "end": 2421039, "perc_ident": 98, "blastscore": 961}], ["input|c9|2470346-2471261|+|ctg1_2394|", 1, {"perc_coverage": 100.0, "evalue": 1.3e-166, "locus_tag": "WP_002063153.1", "start": 2421044, "genecluster": "NZ_CM000734_c5", "name": "BCERE0023_RS12285", "annotation": "D-alanine--D-alanine_ligase", "strand": "+", "end": 2421958, "perc_ident": 98, "blastscore": 590}], ["input|c9|2471567-2472257|+|ctg1_2395|", 2, {"perc_coverage": 100.0, "evalue": 1.1e-130, "locus_tag": "WP_000144514.1", "start": 2422264, "genecluster": "NZ_CM000734_c5", "name": "BCERE0023_RS12290", "annotation": "thiaminase_II", "strand": "+", "end": 2422953, "perc_ident": 99, "blastscore": 470}], ["input|c9|2472654-2472918|+|ctg1_2396|", 3, {"perc_coverage": 100.0, "evalue": 1.8e-41, "locus_tag": "WP_002101034.1", "start": 2423351, "genecluster": "NZ_CM000734_c5", "name": "BCERE0023_RS12295", "annotation": "DUF3937_domain-containing_protein", "strand": "+", "end": 2423614, "perc_ident": 99, "blastscore": 172}], ["input|c9|2473371-2473701|+|ctg1_2397|", 4, {"perc_coverage": 40.36697247706422, "evalue": 1.2e-18, "locus_tag": "WP_002024192.1", "start": 2424165, "genecluster": "NZ_CM000734_c5", "name": "BCERE0023_RS12300", "annotation": "heterocycloanthracin/sonorensin_family_bacteriocin", "strand": "+", "end": 2424491, "perc_ident": 98, "blastscore": 97}], ["input|c9|2474194-2474680|+|ctg1_2398|", 5, {"perc_coverage": 100.0, "evalue": 3.4e-78, "locus_tag": "WP_002063155.1", "start": 2424981, "genecluster": "NZ_CM000734_c5", "name": "BCERE0023_RS12305", "annotation": "hypothetical_protein", "strand": "+", "end": 2425466, "perc_ident": 92, "blastscore": 295}], ["input|c9|2474986-2475688|+|ctg1_2399|", 6, {"perc_coverage": 100.0, "evalue": 1.2e-132, "locus_tag": "WP_000736194.1", "start": 2425776, "genecluster": "NZ_CM000734_c5", "name": "BCERE0023_RS12310", "annotation": "DUF3962_domain-containing_protein", "strand": "+", "end": 2426477, "perc_ident": 97, "blastscore": 477}], ["input|c9|2475726-2476836|-|ctg1_2400|", 7, {"perc_coverage": 100.0, "evalue": 7.8e-211, "locus_tag": "WP_000675853.1", "start": 2426516, "genecluster": "NZ_CM000734_c5", "name": "BCERE0023_RS12315", "annotation": "site-specific_integrase", "strand": "-", "end": 2427625, "perc_ident": 100, "blastscore": 737}]], "core_bonus": 3, "synteny_score": 8, "blast_score": 3799.0}], [{"description": "Bacillus cereus B4264, complete genome", "accession": "NC_011725", "tags": ["BCB4264_RS12725", "BCB4264_RS12730", "BCB4264_RS12735", "BCB4264_RS28240", "BCB4264_RS12740", "BCB4264_RS12745", "BCB4264_RS12750", "BCB4264_RS12755", "BCB4264_RS12760"], "cluster_type": "bacteriocin", "proteins": ["WP_000471634.1", "WP_002025855.1", "WP_001011746.1", "BCB4264_RS28240", "WP_002082716.1", "WP_002024192.1", "WP_041183984.1", "WP_000736186.1", "WP_000675857.1"], "cluster_label": "c6"}, {"hits": 8, "core_gene_hits": 1, "pairings": [["input|c9|2468893-2470342|+|ctg1_2393|", 0, {"perc_coverage": 100.0, "evalue": 4.3e-278, "locus_tag": "WP_000471634.1", "start": 2503690, "genecluster": "NC_011725_c6", "name": "BCB4264_RS12725", "annotation": "PLP-dependent_aminotransferase_family_protein", "strand": "+", "end": 2505138, "perc_ident": 98, "blastscore": 961}], ["input|c9|2470346-2471261|+|ctg1_2394|", 1, {"perc_coverage": 100.0, "evalue": 2.8e-166, "locus_tag": "WP_002025855.1", "start": 2505143, "genecluster": "NC_011725_c6", "name": "BCB4264_RS12730", "annotation": "D-alanine--D-alanine_ligase", "strand": "+", "end": 2506057, "perc_ident": 98, "blastscore": 589}], ["input|c9|2471567-2472257|+|ctg1_2395|", 2, {"perc_coverage": 100.0, "evalue": 7.2e-130, "locus_tag": "WP_001011746.1", "start": 2506364, "genecluster": "NC_011725_c6", "name": "BCB4264_RS12735", "annotation": "thiaminase_II", "strand": "+", "end": 2507053, "perc_ident": 99, "blastscore": 467}], ["input|c9|2472654-2472918|+|ctg1_2396|", 3, {"perc_coverage": 100.0, "evalue": 6.2e-42, "locus_tag": "WP_002082716.1", "start": 2507451, "genecluster": "NC_011725_c6", "name": "BCB4264_RS12740", "annotation": "DUF3937_domain-containing_protein", "strand": "+", "end": 2507714, "perc_ident": 100, "blastscore": 174}], ["input|c9|2473371-2473701|+|ctg1_2397|", 4, {"perc_coverage": 40.36697247706422, "evalue": 1.2e-18, "locus_tag": "WP_002024192.1", "start": 2508266, "genecluster": "NC_011725_c6", "name": "BCB4264_RS12745", "annotation": "heterocycloanthracin/sonorensin_family_bacteriocin", "strand": "+", "end": 2508592, "perc_ident": 98, "blastscore": 97}], ["input|c9|2474194-2474680|+|ctg1_2398|", 5, {"perc_coverage": 100.0, "evalue": 9.9e-78, "locus_tag": "WP_041183984.1", "start": 2509082, "genecluster": "NC_011725_c6", "name": "BCB4264_RS12750", "annotation": "hypothetical_protein", "strand": "+", "end": 2509567, "perc_ident": 91, "blastscore": 294}], ["input|c9|2474986-2475688|+|ctg1_2399|", 6, {"perc_coverage": 100.0, "evalue": 1.1e-133, "locus_tag": "WP_000736186.1", "start": 2509876, "genecluster": "NC_011725_c6", "name": "BCB4264_RS12755", "annotation": "DUF3962_domain-containing_protein", "strand": "+", "end": 2510577, "perc_ident": 97, "blastscore": 480}], ["input|c9|2475726-2476836|-|ctg1_2400|", 7, {"perc_coverage": 100.0, "evalue": 6.6e-210, "locus_tag": "WP_000675857.1", "start": 2510616, "genecluster": "NC_011725_c6", "name": "BCB4264_RS12760", "annotation": "site-specific_integrase", "strand": "-", "end": 2511725, "perc_ident": 99, "blastscore": 734}]], "core_bonus": 3, "synteny_score": 8, "blast_score": 3796.0}], [{"description": "Bacillus cereus strain MIT0214 GAAGTAT_seq1_contig_276, whole genome shotgun sequence", "accession": "NZ_JXDH01000222", "tags": ["SK30_RS27675", "SK30_RS27680", "SK30_RS27685", "SK30_RS29880", "SK30_RS27690", "SK30_RS27695", "SK30_RS27700", "SK30_RS27705", "SK30_RS27710", "SK30_RS27715"], "cluster_type": "bacteriocin", "proteins": ["WP_006921590.1", "WP_016122576.1", "WP_000144513.1", "SK30_RS29880", "WP_016122577.1", "WP_002024192.1", "WP_002024190.1", "WP_044307582.1", "WP_044307583.1", "SK30_RS27715"], "cluster_label": "c9"}, {"hits": 8, "core_gene_hits": 1, "pairings": [["input|c9|2468893-2470342|+|ctg1_2393|", 0, {"perc_coverage": 100.0, "evalue": 3.9e-279, "locus_tag": "WP_006921590.1", "start": 12244, "genecluster": "NZ_JXDH01000222_c9", "name": "SK30_RS27675", "annotation": "PLP-dependent_aminotransferase_family_protein", "strand": "+", "end": 13692, "perc_ident": 99, "blastscore": 964}], ["input|c9|2470346-2471261|+|ctg1_2394|", 1, {"perc_coverage": 100.0, "evalue": 8.2e-166, "locus_tag": "WP_016122576.1", "start": 13697, "genecluster": "NZ_JXDH01000222_c9", "name": "SK30_RS27680", "annotation": "D-alanine--D-alanine_ligase", "strand": "+", "end": 14611, "perc_ident": 98, "blastscore": 587}], ["input|c9|2471567-2472257|+|ctg1_2395|", 2, {"perc_coverage": 100.0, "evalue": 3.8e-131, "locus_tag": "WP_000144513.1", "start": 14918, "genecluster": "NZ_JXDH01000222_c9", "name": "SK30_RS27685", "annotation": "thiaminase_II", "strand": "+", "end": 15607, "perc_ident": 100, "blastscore": 472}], ["input|c9|2472654-2472918|+|ctg1_2396|", 3, {"perc_coverage": 100.0, "evalue": 8.1e-42, "locus_tag": "WP_016122577.1", "start": 16006, "genecluster": "NZ_JXDH01000222_c9", "name": "SK30_RS27690", "annotation": "DUF3937_domain-containing_protein", "strand": "+", "end": 16269, "perc_ident": 99, "blastscore": 173}], ["input|c9|2473371-2473701|+|ctg1_2397|", 4, {"perc_coverage": 40.36697247706422, "evalue": 1.2e-18, "locus_tag": "WP_002024192.1", "start": 16776, "genecluster": "NZ_JXDH01000222_c9", "name": "SK30_RS27695", "annotation": "heterocycloanthracin/sonorensin_family_bacteriocin", "strand": "+", "end": 17102, "perc_ident": 98, "blastscore": 97}], ["input|c9|2474194-2474680|+|ctg1_2398|", 5, {"perc_coverage": 100.0, "evalue": 2.9e-77, "locus_tag": "WP_002024190.1", "start": 17590, "genecluster": "NZ_JXDH01000222_c9", "name": "SK30_RS27700", "annotation": "hypothetical_protein", "strand": "+", "end": 18075, "perc_ident": 91, "blastscore": 292}], ["input|c9|2474986-2475688|+|ctg1_2399|", 6, {"perc_coverage": 100.0, "evalue": 3.7e-134, "locus_tag": "WP_044307582.1", "start": 18387, "genecluster": "NZ_JXDH01000222_c9", "name": "SK30_RS27705", "annotation": "DUF3962_domain-containing_protein", "strand": "+", "end": 19088, "perc_ident": 97, "blastscore": 482}], ["input|c9|2475726-2476836|-|ctg1_2400|", 7, {"perc_coverage": 100.0, "evalue": 2.8e-208, "locus_tag": "WP_044307583.1", "start": 19127, "genecluster": "NZ_JXDH01000222_c9", "name": "SK30_RS27710", "annotation": "site-specific_integrase", "strand": "-", "end": 20236, "perc_ident": 98, "blastscore": 728}]], "core_bonus": 3, "synteny_score": 8, "blast_score": 3795.0}], [{"description": "Bacillus cereus strain TG1-6 chromosome, complete genome", "accession": "NZ_CP026678", "tags": ["C2I25_RS26760", "C2I25_RS26765", "C2I25_RS26770", "C2I25_RS26775", "C2I25_RS26780", "C2I25_RS26785", "C2I25_RS26790", "C2I25_RS26795", "C2I25_RS26800", "C2I25_RS26805"], "cluster_type": "bacteriocin", "proteins": ["WP_098855212.1", "WP_106824988.1", "WP_106824989.1", "WP_106824990.1", "WP_080990783.1", "WP_002082716.1", "C2I25_RS26790", "WP_053564403.1", "WP_106825220.1", "WP_000471611.1"], "cluster_label": "c10"}, {"hits": 8, "core_gene_hits": 1, "pairings": [["input|c9|2468893-2470342|+|ctg1_2393|", 0, {"perc_coverage": 100.0, "evalue": 1.9e-278, "locus_tag": "WP_000471611.1", "start": 5054826, "genecluster": "NZ_CP026678_c10", "name": "C2I25_RS26805", "annotation": "PLP-dependent_aminotransferase_family_protein", "strand": "-", "end": 5056274, "perc_ident": 98, "blastscore": 962}], ["input|c9|2470346-2471261|+|ctg1_2394|", 1, {"perc_coverage": 100.0, "evalue": 7.4e-167, "locus_tag": "WP_106825220.1", "start": 5053907, "genecluster": "NZ_CP026678_c10", "name": "C2I25_RS26800", "annotation": "D-alanine--D-alanine_ligase", "strand": "-", "end": 5054821, "perc_ident": 98, "blastscore": 591}], ["input|c9|2471567-2472257|+|ctg1_2395|", 2, {"perc_coverage": 100.0, "evalue": 7.2e-130, "locus_tag": "WP_053564403.1", "start": 5052911, "genecluster": "NZ_CP026678_c10", "name": "C2I25_RS26795", "annotation": "thiaminase_II", "strand": "-", "end": 5053600, "perc_ident": 99, "blastscore": 467}], ["input|c9|2472654-2472918|+|ctg1_2396|", 3, {"perc_coverage": 100.0, "evalue": 6.2e-42, "locus_tag": "WP_002082716.1", "start": 5052250, "genecluster": "NZ_CP026678_c10", "name": "C2I25_RS26785", "annotation": "DUF3937_domain-containing_protein", "strand": "-", "end": 5052513, "perc_ident": 100, "blastscore": 174}], ["input|c9|2473371-2473701|+|ctg1_2397|", 4, {"perc_coverage": 40.36697247706422, "evalue": 1.2e-18, "locus_tag": "WP_080990783.1", "start": 5051451, "genecluster": "NZ_CP026678_c10", "name": "C2I25_RS26780", "annotation": "heterocycloanthracin/sonorensin_family_bacteriocin", "strand": "-", "end": 5051786, "perc_ident": 98, "blastscore": 97}], ["input|c9|2474194-2474680|+|ctg1_2398|", 5, {"perc_coverage": 100.0, "evalue": 1.9e-76, "locus_tag": "WP_106824990.1", "start": 5050482, "genecluster": "NZ_CP026678_c10", "name": "C2I25_RS26775", "annotation": "homoserine_dehydrogenase", "strand": "-", "end": 5050967, "perc_ident": 91, "blastscore": 289}], ["input|c9|2474986-2475688|+|ctg1_2399|", 6, {"perc_coverage": 100.0, "evalue": 1.3e-134, "locus_tag": "WP_106824989.1", "start": 5049469, "genecluster": "NZ_CP026678_c10", "name": "C2I25_RS26770", "annotation": "DUF3962_domain-containing_protein", "strand": "-", "end": 5050170, "perc_ident": 98, "blastscore": 483}], ["input|c9|2475726-2476836|-|ctg1_2400|", 7, {"perc_coverage": 100.0, "evalue": 2.5e-209, "locus_tag": "WP_106824988.1", "start": 5048321, "genecluster": "NZ_CP026678_c10", "name": "C2I25_RS26765", "annotation": "site-specific_integrase", "strand": "+", "end": 5049430, "perc_ident": 98, "blastscore": 732}]], "core_bonus": 3, "synteny_score": 8, "blast_score": 3795.0}], [{"description": "Bacillus cereus strain FORC_048, complete genome", "accession": "NZ_CP017234", "tags": ["FORC48_RS13040", "FORC48_RS13045", "FORC48_RS13050", "FORC48_RS13055", "FORC48_RS13060", "FORC48_RS13065", "FORC48_RS13070", "FORC48_RS13075", "FORC48_RS13080", "FORC48_RS13085"], "cluster_type": "bacteriocin", "proteins": ["WP_006921590.1", "WP_016122576.1", "WP_000144513.1", "FORC48_RS13055", "WP_016122577.1", "WP_002024192.1", "WP_002024190.1", "WP_088867749.1", "WP_088867750.1", "WP_088867751.1"], "cluster_label": "c7"}, {"hits": 8, "core_gene_hits": 1, "pairings": [["input|c9|2468893-2470342|+|ctg1_2393|", 0, {"perc_coverage": 100.0, "evalue": 3.9e-279, "locus_tag": "WP_006921590.1", "start": 2505701, "genecluster": "NZ_CP017234_c7", "name": "FORC48_RS13040", "annotation": "PLP-dependent_aminotransferase_family_protein", "strand": "+", "end": 2507149, "perc_ident": 99, "blastscore": 964}], ["input|c9|2470346-2471261|+|ctg1_2394|", 1, {"perc_coverage": 100.0, "evalue": 8.2e-166, "locus_tag": "WP_016122576.1", "start": 2507154, "genecluster": "NZ_CP017234_c7", "name": "FORC48_RS13045", "annotation": "D-alanine--D-alanine_ligase", "strand": "+", "end": 2508068, "perc_ident": 98, "blastscore": 587}], ["input|c9|2471567-2472257|+|ctg1_2395|", 2, {"perc_coverage": 100.0, "evalue": 3.8e-131, "locus_tag": "WP_000144513.1", "start": 2508375, "genecluster": "NZ_CP017234_c7", "name": "FORC48_RS13050", "annotation": "thiaminase_II", "strand": "+", "end": 2509064, "perc_ident": 100, "blastscore": 472}], ["input|c9|2472654-2472918|+|ctg1_2396|", 3, {"perc_coverage": 100.0, "evalue": 8.1e-42, "locus_tag": "WP_016122577.1", "start": 2509463, "genecluster": "NZ_CP017234_c7", "name": "FORC48_RS13060", "annotation": "DUF3937_domain-containing_protein", "strand": "+", "end": 2509726, "perc_ident": 99, "blastscore": 173}], ["input|c9|2473371-2473701|+|ctg1_2397|", 4, {"perc_coverage": 40.36697247706422, "evalue": 1.2e-18, "locus_tag": "WP_002024192.1", "start": 2510274, "genecluster": "NZ_CP017234_c7", "name": "FORC48_RS13065", "annotation": "heterocycloanthracin/sonorensin_family_bacteriocin", "strand": "+", "end": 2510600, "perc_ident": 98, "blastscore": 97}], ["input|c9|2474194-2474680|+|ctg1_2398|", 5, {"perc_coverage": 100.0, "evalue": 2.9e-77, "locus_tag": "WP_002024190.1", "start": 2511090, "genecluster": "NZ_CP017234_c7", "name": "FORC48_RS13070", "annotation": "hypothetical_protein", "strand": "+", "end": 2511575, "perc_ident": 91, "blastscore": 292}], ["input|c9|2474986-2475688|+|ctg1_2399|", 6, {"perc_coverage": 100.0, "evalue": 4.1e-133, "locus_tag": "WP_088867749.1", "start": 2511887, "genecluster": "NZ_CP017234_c7", "name": "FORC48_RS13075", "annotation": "DUF3962_domain-containing_protein", "strand": "+", "end": 2512588, "perc_ident": 97, "blastscore": 478}], ["input|c9|2475726-2476836|-|ctg1_2400|", 7, {"perc_coverage": 100.0, "evalue": 3.3e-209, "locus_tag": "WP_088867750.1", "start": 2512627, "genecluster": "NZ_CP017234_c7", "name": "FORC48_RS13080", "annotation": "site-specific_integrase", "strand": "-", "end": 2513736, "perc_ident": 99, "blastscore": 732}]], "core_bonus": 3, "synteny_score": 8, "blast_score": 3795.0}], [{"description": "Bacillus cereus strain NJ-W, complete genome", "accession": "NZ_CP012483", "tags": ["ACN91_RS15210", "ACN91_RS15215", "ACN91_RS15220", "ACN91_RS15225", "ACN91_RS15230", "ACN91_RS15235", "ACN91_RS15240", "ACN91_RS28285", "ACN91_RS15245", "ACN91_RS15250", "ACN91_RS15255"], "cluster_type": "bacteriocin", "proteins": ["WP_053564399.1", "WP_053564400.1", "WP_053564401.1", "WP_000736205.1", "WP_053564402.1", "WP_080990783.1", "WP_002082716.1", "ACN91_RS28285", "WP_053564403.1", "WP_053565502.1", "WP_053564404.1"], "cluster_label": "c5"}, {"hits": 8, "core_gene_hits": 1, "pairings": [["input|c9|2468893-2470342|+|ctg1_2393|", 0, {"perc_coverage": 100.0, "evalue": 9.7e-278, "locus_tag": "WP_053564404.1", "start": 2961762, "genecluster": "NZ_CP012483_c5", "name": "ACN91_RS15255", "annotation": "PLP-dependent_aminotransferase_family_protein", "strand": "-", "end": 2963210, "perc_ident": 98, "blastscore": 960}], ["input|c9|2470346-2471261|+|ctg1_2394|", 1, {"perc_coverage": 100.0, "evalue": 1.7e-166, "locus_tag": "WP_053565502.1", "start": 2960843, "genecluster": "NZ_CP012483_c5", "name": "ACN91_RS15250", "annotation": "D-alanine--D-alanine_ligase", "strand": "-", "end": 2961757, "perc_ident": 98, "blastscore": 589}], ["input|c9|2471567-2472257|+|ctg1_2395|", 2, {"perc_coverage": 100.0, "evalue": 7.2e-130, "locus_tag": "WP_053564403.1", "start": 2959847, "genecluster": "NZ_CP012483_c5", "name": "ACN91_RS15245", "annotation": "thiaminase_II", "strand": "-", "end": 2960536, "perc_ident": 99, "blastscore": 467}], ["input|c9|2472654-2472918|+|ctg1_2396|", 3, {"perc_coverage": 100.0, "evalue": 6.2e-42, "locus_tag": "WP_002082716.1", "start": 2959186, "genecluster": "NZ_CP012483_c5", "name": "ACN91_RS15240", "annotation": "DUF3937_domain-containing_protein", "strand": "-", "end": 2959449, "perc_ident": 100, "blastscore": 174}], ["input|c9|2473371-2473701|+|ctg1_2397|", 4, {"perc_coverage": 40.36697247706422, "evalue": 1.2e-18, "locus_tag": "WP_080990783.1", "start": 2958307, "genecluster": "NZ_CP012483_c5", "name": "ACN91_RS15235", "annotation": "heterocycloanthracin/sonorensin_family_bacteriocin", "strand": "-", "end": 2958642, "perc_ident": 98, "blastscore": 97}], ["input|c9|2474194-2474680|+|ctg1_2398|", 5, {"perc_coverage": 100.0, "evalue": 3.8e-77, "locus_tag": "WP_053564402.1", "start": 2957327, "genecluster": "NZ_CP012483_c5", "name": "ACN91_RS15230", "annotation": "hypothetical_protein", "strand": "-", "end": 2957812, "perc_ident": 91, "blastscore": 292}], ["input|c9|2474986-2475688|+|ctg1_2399|", 6, {"perc_coverage": 100.0, "evalue": 7.5e-135, "locus_tag": "WP_000736205.1", "start": 2956314, "genecluster": "NZ_CP012483_c5", "name": "ACN91_RS15225", "annotation": "DUF3962_domain-containing_protein", "strand": "-", "end": 2957015, "perc_ident": 98, "blastscore": 484}], ["input|c9|2475726-2476836|-|ctg1_2400|", 7, {"perc_coverage": 100.0, "evalue": 4.3e-209, "locus_tag": "WP_053564401.1", "start": 2955166, "genecluster": "NZ_CP012483_c5", "name": "ACN91_RS15220", "annotation": "site-specific_integrase", "strand": "+", "end": 2956275, "perc_ident": 98, "blastscore": 731}]], "core_bonus": 3, "synteny_score": 8, "blast_score": 3794.0}], [{"description": "Bacillus cereus m1550 chromosome, whole genome shotgun sequence", "accession": "NZ_CM000722", "tags": ["BCERE0011_RS12405", "BCERE0011_RS12410", "BCERE0011_RS12415", "BCERE0011_RS12420", "BCERE0011_RS12425", "BCERE0011_RS27615", "BCERE0011_RS12430", "BCERE0011_RS12435", "BCERE0011_RS12440"], "cluster_type": "bacteriocin", "proteins": ["WP_000675864.1", "WP_000736206.1", "WP_002024190.1", "WP_002024192.1", "WP_016122577.1", "BCERE0011_RS27615", "WP_000144513.1", "WP_002024193.1", "WP_000471610.1"], "cluster_label": "c6"}, {"hits": 8, "core_gene_hits": 1, "pairings": [["input|c9|2468893-2470342|+|ctg1_2393|", 0, {"perc_coverage": 100.0, "evalue": 3.3e-278, "locus_tag": "WP_000471610.1", "start": 2431934, "genecluster": "NZ_CM000722_c6", "name": "BCERE0011_RS12440", "annotation": "PLP-dependent_aminotransferase_family_protein", "strand": "-", "end": 2433382, "perc_ident": 98, "blastscore": 961}], ["input|c9|2470346-2471261|+|ctg1_2394|", 1, {"perc_coverage": 100.0, "evalue": 2.2e-166, "locus_tag": "WP_002024193.1", "start": 2431015, "genecluster": "NZ_CM000722_c6", "name": "BCERE0011_RS12435", "annotation": "D-alanine--D-alanine_ligase", "strand": "-", "end": 2431929, "perc_ident": 98, "blastscore": 589}], ["input|c9|2471567-2472257|+|ctg1_2395|", 2, {"perc_coverage": 100.0, "evalue": 3.8e-131, "locus_tag": "WP_000144513.1", "start": 2430019, "genecluster": "NZ_CM000722_c6", "name": "BCERE0011_RS12430", "annotation": "thiaminase_II", "strand": "-", "end": 2430708, "perc_ident": 100, "blastscore": 472}], ["input|c9|2472654-2472918|+|ctg1_2396|", 3, {"perc_coverage": 100.0, "evalue": 8.1e-42, "locus_tag": "WP_016122577.1", "start": 2429357, "genecluster": "NZ_CM000722_c6", "name": "BCERE0011_RS12425", "annotation": "DUF3937_domain-containing_protein", "strand": "-", "end": 2429620, "perc_ident": 99, "blastscore": 173}], ["input|c9|2473371-2473701|+|ctg1_2397|", 4, {"perc_coverage": 40.36697247706422, "evalue": 1.2e-18, "locus_tag": "WP_002024192.1", "start": 2428482, "genecluster": "NZ_CM000722_c6", "name": "BCERE0011_RS12420", "annotation": "heterocycloanthracin/sonorensin_family_bacteriocin", "strand": "-", "end": 2428808, "perc_ident": 98, "blastscore": 97}], ["input|c9|2474194-2474680|+|ctg1_2398|", 5, {"perc_coverage": 100.0, "evalue": 2.9e-77, "locus_tag": "WP_002024190.1", "start": 2427506, "genecluster": "NZ_CM000722_c6", "name": "BCERE0011_RS12415", "annotation": "hypothetical_protein", "strand": "-", "end": 2427991, "perc_ident": 91, "blastscore": 292}], ["input|c9|2474986-2475688|+|ctg1_2399|", 6, {"perc_coverage": 100.0, "evalue": 3.7e-134, "locus_tag": "WP_000736206.1", "start": 2426493, "genecluster": "NZ_CM000722_c6", "name": "BCERE0011_RS12410", "annotation": "DUF3962_domain-containing_protein", "strand": "-", "end": 2427194, "perc_ident": 97, "blastscore": 482}], ["input|c9|2475726-2476836|-|ctg1_2400|", 7, {"perc_coverage": 100.0, "evalue": 6.2e-208, "locus_tag": "WP_000675864.1", "start": 2425345, "genecluster": "NZ_CM000722_c6", "name": "BCERE0011_RS12405", "annotation": "site-specific_integrase", "strand": "+", "end": 2426454, "perc_ident": 98, "blastscore": 727}]], "core_bonus": 3, "synteny_score": 8, "blast_score": 3793.0}], [{"description": "Bacillus cereus strain BC04 scaffold64xsize15338, whole genome shotgun sequence", "accession": "NZ_LZOD01000070", "tags": ["A8A07_RS22615", "A8A07_RS22620", "A8A07_RS22625", "A8A07_RS22630", "A8A07_RS22635", "A8A07_RS27985", "A8A07_RS22640", "A8A07_RS22645", "A8A07_RS22650"], "cluster_type": "bacteriocin", "proteins": ["WP_074047918.1", "WP_074047919.1", "WP_074047920.1", "WP_002024192.1", "WP_002082716.1", "A8A07_RS27985", "WP_000144509.1", "WP_000690435.1", "WP_074047921.1"], "cluster_label": "c7"}, {"hits": 8, "core_gene_hits": 1, "pairings": [["input|c9|2468893-2470342|+|ctg1_2393|", 0, {"perc_coverage": 100.0, "evalue": 6.7e-279, "locus_tag": "WP_074047921.1", "start": 10529, "genecluster": "NZ_LZOD01000070_c7", "name": "A8A07_RS22650", "annotation": "PLP-dependent_aminotransferase_family_protein", "strand": "-", "end": 11977, "perc_ident": 98, "blastscore": 963}], ["input|c9|2470346-2471261|+|ctg1_2394|", 1, {"perc_coverage": 100.0, "evalue": 8.2e-166, "locus_tag": "WP_000690435.1", "start": 9610, "genecluster": "NZ_LZOD01000070_c7", "name": "A8A07_RS22645", "annotation": "D-alanine--D-alanine_ligase", "strand": "-", "end": 10524, "perc_ident": 98, "blastscore": 587}], ["input|c9|2471567-2472257|+|ctg1_2395|", 2, {"perc_coverage": 100.0, "evalue": 1.9e-130, "locus_tag": "WP_000144509.1", "start": 8614, "genecluster": "NZ_LZOD01000070_c7", "name": "A8A07_RS22640", "annotation": "thiaminase_II", "strand": "-", "end": 9303, "perc_ident": 99, "blastscore": 469}], ["input|c9|2472654-2472918|+|ctg1_2396|", 3, {"perc_coverage": 100.0, "evalue": 6.2e-42, "locus_tag": "WP_002082716.1", "start": 7953, "genecluster": "NZ_LZOD01000070_c7", "name": "A8A07_RS22635", "annotation": "DUF3937_domain-containing_protein", "strand": "-", "end": 8216, "perc_ident": 100, "blastscore": 174}], ["input|c9|2473371-2473701|+|ctg1_2397|", 4, {"perc_coverage": 40.36697247706422, "evalue": 1.2e-18, "locus_tag": "WP_002024192.1", "start": 7078, "genecluster": "NZ_LZOD01000070_c7", "name": "A8A07_RS22630", "annotation": "heterocycloanthracin/sonorensin_family_bacteriocin", "strand": "-", "end": 7404, "perc_ident": 98, "blastscore": 97}], ["input|c9|2474194-2474680|+|ctg1_2398|", 5, {"perc_coverage": 100.0, "evalue": 5.8e-78, "locus_tag": "WP_074047920.1", "start": 6103, "genecluster": "NZ_LZOD01000070_c7", "name": "A8A07_RS22625", "annotation": "homoserine_dehydrogenase", "strand": "-", "end": 6588, "perc_ident": 92, "blastscore": 294}], ["input|c9|2474986-2475688|+|ctg1_2399|", 6, {"perc_coverage": 100.0, "evalue": 1.6e-132, "locus_tag": "WP_074047919.1", "start": 5093, "genecluster": "NZ_LZOD01000070_c7", "name": "A8A07_RS22620", "annotation": "DUF3962_domain-containing_protein", "strand": "-", "end": 5794, "perc_ident": 97, "blastscore": 476}], ["input|c9|2475726-2476836|-|ctg1_2400|", 7, {"perc_coverage": 100.0, "evalue": 1.1e-209, "locus_tag": "WP_074047918.1", "start": 3765, "genecluster": "NZ_LZOD01000070_c7", "name": "A8A07_RS22615", "annotation": "site-specific_integrase", "strand": "+", "end": 4874, "perc_ident": 99, "blastscore": 733}]], "core_bonus": 3, "synteny_score": 8, "blast_score": 3793.0}], [{"description": "Bacillus cereus strain HN001, complete genome", "accession": "NZ_CP011155", "tags": ["WR52_RS12380", "WR52_RS12385", "WR52_RS12390", "WR52_RS30635", "WR52_RS12395", "WR52_RS12400", "WR52_RS12405", "WR52_RS12410", "WR52_RS12415", "WR52_RS12420"], "cluster_type": "bacteriocin", "proteins": ["WP_063536435.1", "WP_061660682.1", "WP_000144509.1", "WR52_RS30635", "WP_002082716.1", "WP_080470706.1", "WP_002178127.1", "WP_063536437.1", "WP_063536438.1", "WP_063536439.1"], "cluster_label": "c7"}, {"hits": 8, "core_gene_hits": 1, "pairings": [["input|c9|2468893-2470342|+|ctg1_2393|", 0, {"perc_coverage": 100.0, "evalue": 9.7e-278, "locus_tag": "WP_063536435.1", "start": 2481082, "genecluster": "NZ_CP011155_c7", "name": "WR52_RS12380", "annotation": "PLP-dependent_aminotransferase_family_protein", "strand": "+", "end": 2482530, "perc_ident": 98, "blastscore": 960}], ["input|c9|2470346-2471261|+|ctg1_2394|", 1, {"perc_coverage": 100.0, "evalue": 1.7e-166, "locus_tag": "WP_061660682.1", "start": 2482535, "genecluster": "NZ_CP011155_c7", "name": "WR52_RS12385", "annotation": "D-alanine--D-alanine_ligase", "strand": "+", "end": 2483449, "perc_ident": 98, "blastscore": 589}], ["input|c9|2471567-2472257|+|ctg1_2395|", 2, {"perc_coverage": 100.0, "evalue": 1.9e-130, "locus_tag": "WP_000144509.1", "start": 2483756, "genecluster": "NZ_CP011155_c7", "name": "WR52_RS12390", "annotation": "thiaminase_II", "strand": "+", "end": 2484445, "perc_ident": 99, "blastscore": 469}], ["input|c9|2472654-2472918|+|ctg1_2396|", 3, {"perc_coverage": 100.0, "evalue": 6.2e-42, "locus_tag": "WP_002082716.1", "start": 2484843, "genecluster": "NZ_CP011155_c7", "name": "WR52_RS12395", "annotation": "DUF3937_domain-containing_protein", "strand": "+", "end": 2485106, "perc_ident": 100, "blastscore": 174}], ["input|c9|2473371-2473701|+|ctg1_2397|", 4, {"perc_coverage": 40.36697247706422, "evalue": 1.2e-18, "locus_tag": "WP_080470706.1", "start": 2485650, "genecluster": "NZ_CP011155_c7", "name": "WR52_RS12400", "annotation": "heterocycloanthracin/sonorensin_family_bacteriocin", "strand": "+", "end": 2485943, "perc_ident": 98, "blastscore": 97}], ["input|c9|2474194-2474680|+|ctg1_2398|", 5, {"perc_coverage": 98.75776397515527, "evalue": 9.3e-76, "locus_tag": "WP_002178127.1", "start": 2486433, "genecluster": "NZ_CP011155_c7", "name": "WR52_RS12405", "annotation": "hypothetical_protein", "strand": "+", "end": 2486918, "perc_ident": 91, "blastscore": 287}], ["input|c9|2474986-2475688|+|ctg1_2399|", 6, {"perc_coverage": 100.0, "evalue": 2.2e-134, "locus_tag": "WP_063536437.1", "start": 2487230, "genecluster": "NZ_CP011155_c7", "name": "WR52_RS12410", "annotation": "DUF3962_domain-containing_protein", "strand": "+", "end": 2487931, "perc_ident": 98, "blastscore": 482}], ["input|c9|2475726-2476836|-|ctg1_2400|", 7, {"perc_coverage": 100.0, "evalue": 2.3e-210, "locus_tag": "WP_063536438.1", "start": 2487970, "genecluster": "NZ_CP011155_c7", "name": "WR52_RS12415", "annotation": "site-specific_integrase", "strand": "-", "end": 2489079, "perc_ident": 99, "blastscore": 735}]], "core_bonus": 3, "synteny_score": 8, "blast_score": 3793.0}], [{"description": "Bacillus cereus strain 905 contig00047, whole genome shotgun sequence", "accession": "NZ_LSTW01000047", "tags": ["A0J56_RS11985", "A0J56_RS11990", "A0J56_RS11995", "A0J56_RS28310", "A0J56_RS12000", "A0J56_RS12005", "A0J56_RS12010", "A0J56_RS12015", "A0J56_RS12020", "A0J56_RS12025"], "cluster_type": "bacteriocin", "proteins": ["WP_061457230.1", "WP_002041179.1", "WP_001011746.1", "A0J56_RS28310", "WP_002082716.1", "WP_002195537.1", "WP_002183612.1", "WP_061457231.1", "WP_061457232.1", "WP_061457233.1"], "cluster_label": "c6"}, {"hits": 8, "core_gene_hits": 1, "pairings": [["input|c9|2468893-2470342|+|ctg1_2393|", 0, {"perc_coverage": 100.0, "evalue": 2.5e-278, "locus_tag": "WP_061457230.1", "start": 36411, "genecluster": "NZ_LSTW01000047_c6", "name": "A0J56_RS11985", "annotation": "PLP-dependent_aminotransferase_family_protein", "strand": "+", "end": 37859, "perc_ident": 98, "blastscore": 961}], ["input|c9|2470346-2471261|+|ctg1_2394|", 1, {"perc_coverage": 100.0, "evalue": 7.4e-167, "locus_tag": "WP_002041179.1", "start": 37864, "genecluster": "NZ_LSTW01000047_c6", "name": "A0J56_RS11990", "annotation": "D-alanine--D-alanine_ligase", "strand": "+", "end": 38778, "perc_ident": 99, "blastscore": 591}], ["input|c9|2471567-2472257|+|ctg1_2395|", 2, {"perc_coverage": 100.0, "evalue": 7.2e-130, "locus_tag": "WP_001011746.1", "start": 39085, "genecluster": "NZ_LSTW01000047_c6", "name": "A0J56_RS11995", "annotation": "thiaminase_II", "strand": "+", "end": 39774, "perc_ident": 99, "blastscore": 467}], ["input|c9|2472654-2472918|+|ctg1_2396|", 3, {"perc_coverage": 100.0, "evalue": 6.2e-42, "locus_tag": "WP_002082716.1", "start": 40172, "genecluster": "NZ_LSTW01000047_c6", "name": "A0J56_RS12000", "annotation": "DUF3937_domain-containing_protein", "strand": "+", "end": 40435, "perc_ident": 100, "blastscore": 174}], ["input|c9|2473371-2473701|+|ctg1_2397|", 4, {"perc_coverage": 40.36697247706422, "evalue": 1.2e-18, "locus_tag": "WP_002195537.1", "start": 40979, "genecluster": "NZ_LSTW01000047_c6", "name": "A0J56_RS12005", "annotation": "heterocycloanthracin/sonorensin_family_bacteriocin", "strand": "+", "end": 41305, "perc_ident": 98, "blastscore": 97}], ["input|c9|2474194-2474680|+|ctg1_2398|", 5, {"perc_coverage": 100.0, "evalue": 3.8e-77, "locus_tag": "WP_002183612.1", "start": 41799, "genecluster": "NZ_LSTW01000047_c6", "name": "A0J56_RS12010", "annotation": "hypothetical_protein", "strand": "+", "end": 42284, "perc_ident": 91, "blastscore": 292}], ["input|c9|2474986-2475688|+|ctg1_2399|", 6, {"perc_coverage": 100.0, "evalue": 2.2e-134, "locus_tag": "WP_061457231.1", "start": 42596, "genecluster": "NZ_LSTW01000047_c6", "name": "A0J56_RS12015", "annotation": "DUF3962_domain-containing_protein", "strand": "+", "end": 43297, "perc_ident": 98, "blastscore": 482}], ["input|c9|2475726-2476836|-|ctg1_2400|", 7, {"perc_coverage": 100.0, "evalue": 2.1e-208, "locus_tag": "WP_061457232.1", "start": 43336, "genecluster": "NZ_LSTW01000047_c6", "name": "A0J56_RS12020", "annotation": "site-specific_integrase", "strand": "-", "end": 44445, "perc_ident": 98, "blastscore": 729}]], "core_bonus": 3, "synteny_score": 8, "blast_score": 3793.0}], [{"description": "Bacillus cereus strain FORC_047 chromosome, complete genome", "accession": "NZ_CP017060", "tags": ["FORC47_RS13010", "FORC47_RS13015", "FORC47_RS13020", "FORC47_RS13025", "FORC47_RS13030", "FORC47_RS13035", "FORC47_RS13040", "FORC47_RS13045", "FORC47_RS13050", "FORC47_RS13055"], "cluster_type": "bacteriocin", "proteins": ["WP_089171086.1", "WP_061660682.1", "WP_075719332.1", "FORC47_RS13025", "WP_089171087.1", "WP_080990783.1", "WP_002041181.1", "WP_089171088.1", "WP_089171089.1", "WP_089171090.1"], "cluster_label": "c6"}, {"hits": 8, "core_gene_hits": 1, "pairings": [["input|c9|2468893-2470342|+|ctg1_2393|", 0, {"perc_coverage": 100.0, "evalue": 1e-279, "locus_tag": "WP_089171086.1", "start": 2501696, "genecluster": "NZ_CP017060_c6", "name": "FORC47_RS13010", "annotation": "PLP-dependent_aminotransferase_family_protein", "strand": "+", "end": 2503144, "perc_ident": 99, "blastscore": 966}], ["input|c9|2470346-2471261|+|ctg1_2394|", 1, {"perc_coverage": 100.0, "evalue": 1.7e-166, "locus_tag": "WP_061660682.1", "start": 2503149, "genecluster": "NZ_CP017060_c6", "name": "FORC47_RS13015", "annotation": "D-alanine--D-alanine_ligase", "strand": "+", "end": 2504063, "perc_ident": 98, "blastscore": 589}], ["input|c9|2471567-2472257|+|ctg1_2395|", 2, {"perc_coverage": 100.0, "evalue": 5.5e-130, "locus_tag": "WP_075719332.1", "start": 2504370, "genecluster": "NZ_CP017060_c6", "name": "FORC47_RS13020", "annotation": "thiaminase_II", "strand": "+", "end": 2505059, "perc_ident": 99, "blastscore": 468}], ["input|c9|2472654-2472918|+|ctg1_2396|", 3, {"perc_coverage": 100.0, "evalue": 1.8e-41, "locus_tag": "WP_089171087.1", "start": 2505460, "genecluster": "NZ_CP017060_c6", "name": "FORC47_RS13030", "annotation": "DUF3937_domain-containing_protein", "strand": "+", "end": 2505723, "perc_ident": 99, "blastscore": 172}], ["input|c9|2473371-2473701|+|ctg1_2397|", 4, {"perc_coverage": 40.36697247706422, "evalue": 1.2e-18, "locus_tag": "WP_080990783.1", "start": 2506266, "genecluster": "NZ_CP017060_c6", "name": "FORC47_RS13035", "annotation": "heterocycloanthracin/sonorensin_family_bacteriocin", "strand": "+", "end": 2506601, "perc_ident": 98, "blastscore": 97}], ["input|c9|2474194-2474680|+|ctg1_2398|", 5, {"perc_coverage": 100.0, "evalue": 3.8e-77, "locus_tag": "WP_002041181.1", "start": 2507085, "genecluster": "NZ_CP017060_c6", "name": "FORC47_RS13040", "annotation": "hypothetical_protein", "strand": "+", "end": 2507570, "perc_ident": 91, "blastscore": 292}], ["input|c9|2474986-2475688|+|ctg1_2399|", 6, {"perc_coverage": 100.0, "evalue": 8.3e-134, "locus_tag": "WP_089171088.1", "start": 2507882, "genecluster": "NZ_CP017060_c6", "name": "FORC47_RS13045", "annotation": "DUF3962_domain-containing_protein", "strand": "+", "end": 2508583, "perc_ident": 98, "blastscore": 480}], ["input|c9|2475726-2476836|-|ctg1_2400|", 7, {"perc_coverage": 100.0, "evalue": 2.1e-208, "locus_tag": "WP_089171089.1", "start": 2508622, "genecluster": "NZ_CP017060_c6", "name": "FORC47_RS13050", "annotation": "site-specific_integrase", "strand": "-", "end": 2509731, "perc_ident": 98, "blastscore": 729}]], "core_bonus": 3, "synteny_score": 8, "blast_score": 3793.0}], [{"description": "Bacillus cereus strain UW85 CC_15, whole genome shotgun sequence", "accession": "NZ_LYVD01000007", "tags": ["A9L49_RS09555", "A9L49_RS09560", "A9L49_RS09565", "A9L49_RS31720", "A9L49_RS09570", "A9L49_RS09575", "A9L49_RS09580", "A9L49_RS09585", "A9L49_RS09590", "A9L49_RS09595"], "cluster_type": "bacteriocin", "proteins": ["WP_016512780.1", "WP_002094034.1", "WP_016512778.1", "A9L49_RS31720", "WP_002082716.1", "WP_078401793.1", "WP_002041181.1", "WP_065228884.1", "WP_065228885.1", "WP_065228886.1"], "cluster_label": "c10"}, {"hits": 8, "core_gene_hits": 1, "pairings": [["input|c9|2468893-2470342|+|ctg1_2393|", 0, {"perc_coverage": 100.0, "evalue": 1.5e-278, "locus_tag": "WP_016512780.1", "start": 222576, "genecluster": "NZ_LYVD01000007_c10", "name": "A9L49_RS09555", "annotation": "PLP-dependent_aminotransferase_family_protein", "strand": "+", "end": 224024, "perc_ident": 98, "blastscore": 962}], ["input|c9|2470346-2471261|+|ctg1_2394|", 1, {"perc_coverage": 100.0, "evalue": 4.8e-166, "locus_tag": "WP_002094034.1", "start": 224029, "genecluster": "NZ_LYVD01000007_c10", "name": "A9L49_RS09560", "annotation": "D-alanine--D-alanine_ligase", "strand": "+", "end": 224943, "perc_ident": 98, "blastscore": 588}], ["input|c9|2471567-2472257|+|ctg1_2395|", 2, {"perc_coverage": 100.0, "evalue": 5.5e-130, "locus_tag": "WP_016512778.1", "start": 225250, "genecluster": "NZ_LYVD01000007_c10", "name": "A9L49_RS09565", "annotation": "thiaminase_II", "strand": "+", "end": 225939, "perc_ident": 99, "blastscore": 468}], ["input|c9|2472654-2472918|+|ctg1_2396|", 3, {"perc_coverage": 100.0, "evalue": 6.2e-42, "locus_tag": "WP_002082716.1", "start": 226337, "genecluster": "NZ_LYVD01000007_c10", "name": "A9L49_RS09570", "annotation": "DUF3937_domain-containing_protein", "strand": "+", "end": 226600, "perc_ident": 100, "blastscore": 174}], ["input|c9|2473371-2473701|+|ctg1_2397|", 4, {"perc_coverage": 40.36697247706422, "evalue": 1.2e-18, "locus_tag": "WP_078401793.1", "start": 227144, "genecluster": "NZ_LYVD01000007_c10", "name": "A9L49_RS09575", "annotation": "heterocycloanthracin/sonorensin_family_bacteriocin", "strand": "+", "end": 227488, "perc_ident": 98, "blastscore": 97}], ["input|c9|2474194-2474680|+|ctg1_2398|", 5, {"perc_coverage": 100.0, "evalue": 3.8e-77, "locus_tag": "WP_002041181.1", "start": 227982, "genecluster": "NZ_LYVD01000007_c10", "name": "A9L49_RS09580", "annotation": "hypothetical_protein", "strand": "+", "end": 228467, "perc_ident": 91, "blastscore": 292}], ["input|c9|2474986-2475688|+|ctg1_2399|", 6, {"perc_coverage": 100.0, "evalue": 3.2e-133, "locus_tag": "WP_065228884.1", "start": 228779, "genecluster": "NZ_LYVD01000007_c10", "name": "A9L49_RS09585", "annotation": "DUF3962_domain-containing_protein", "strand": "+", "end": 229480, "perc_ident": 97, "blastscore": 478}], ["input|c9|2475726-2476836|-|ctg1_2400|", 7, {"perc_coverage": 100.0, "evalue": 3.3e-209, "locus_tag": "WP_065228885.1", "start": 229519, "genecluster": "NZ_LYVD01000007_c10", "name": "A9L49_RS09590", "annotation": "site-specific_integrase", "strand": "-", "end": 230628, "perc_ident": 98, "blastscore": 732}]], "core_bonus": 3, "synteny_score": 8, "blast_score": 3791.0}], [{"description": "Bacillus thuringiensis Bt18247, complete genome", "accession": "NZ_CP015250", "tags": ["BTI247_RS13600", "BTI247_RS13605", "BTI247_RS13610", "BTI247_RS31950", "BTI247_RS13615", "BTI247_RS13620", "BTI247_RS13625", "BTI247_RS13630", "BTI247_RS13635", "BTI247_RS13640"], "cluster_type": "bacteriocin", "proteins": ["WP_069355631.1", "WP_003270605.1", "WP_053564403.1", "BTI247_RS31950", "WP_002082716.1", "WP_075719330.1", "WP_053564402.1", "WP_000736205.1", "WP_046392720.1", "WP_069355633.1"], "cluster_label": "c5"}, {"hits": 8, "core_gene_hits": 1, "pairings": [["input|c9|2468893-2470342|+|ctg1_2393|", 0, {"perc_coverage": 100.0, "evalue": 2.8e-277, "locus_tag": "WP_069355631.1", "start": 2667151, "genecluster": "NZ_CP015250_c5", "name": "BTI247_RS13600", "annotation": "PLP-dependent_aminotransferase_family_protein", "strand": "+", "end": 2668599, "perc_ident": 98, "blastscore": 958}], ["input|c9|2470346-2471261|+|ctg1_2394|", 1, {"perc_coverage": 100.0, "evalue": 5.7e-167, "locus_tag": "WP_003270605.1", "start": 2668604, "genecluster": "NZ_CP015250_c5", "name": "BTI247_RS13605", "annotation": "D-alanine--D-alanine_ligase", "strand": "+", "end": 2669518, "perc_ident": 99, "blastscore": 591}], ["input|c9|2471567-2472257|+|ctg1_2395|", 2, {"perc_coverage": 100.0, "evalue": 7.2e-130, "locus_tag": "WP_053564403.1", "start": 2669825, "genecluster": "NZ_CP015250_c5", "name": "BTI247_RS13610", "annotation": "thiaminase_II", "strand": "+", "end": 2670514, "perc_ident": 99, "blastscore": 467}], ["input|c9|2472654-2472918|+|ctg1_2396|", 3, {"perc_coverage": 100.0, "evalue": 6.2e-42, "locus_tag": "WP_002082716.1", "start": 2670912, "genecluster": "NZ_CP015250_c5", "name": "BTI247_RS13615", "annotation": "DUF3937_domain-containing_protein", "strand": "+", "end": 2671175, "perc_ident": 100, "blastscore": 174}], ["input|c9|2473371-2473701|+|ctg1_2397|", 4, {"perc_coverage": 40.36697247706422, "evalue": 1.2e-18, "locus_tag": "WP_075719330.1", "start": 2671719, "genecluster": "NZ_CP015250_c5", "name": "BTI247_RS13620", "annotation": "heterocycloanthracin/sonorensin_family_bacteriocin", "strand": "+", "end": 2672045, "perc_ident": 98, "blastscore": 97}], ["input|c9|2474194-2474680|+|ctg1_2398|", 5, {"perc_coverage": 100.0, "evalue": 3.8e-77, "locus_tag": "WP_053564402.1", "start": 2672540, "genecluster": "NZ_CP015250_c5", "name": "BTI247_RS13625", "annotation": "hypothetical_protein", "strand": "+", "end": 2673025, "perc_ident": 91, "blastscore": 292}], ["input|c9|2474986-2475688|+|ctg1_2399|", 6, {"perc_coverage": 100.0, "evalue": 7.5e-135, "locus_tag": "WP_000736205.1", "start": 2673337, "genecluster": "NZ_CP015250_c5", "name": "BTI247_RS13630", "annotation": "DUF3962_domain-containing_protein", "strand": "+", "end": 2674038, "perc_ident": 98, "blastscore": 484}], ["input|c9|2475726-2476836|-|ctg1_2400|", 7, {"perc_coverage": 100.0, "evalue": 6.2e-208, "locus_tag": "WP_046392720.1", "start": 2674077, "genecluster": "NZ_CP015250_c5", "name": "BTI247_RS13635", "annotation": "site-specific_integrase", "strand": "-", "end": 2675186, "perc_ident": 98, "blastscore": 727}]], "core_bonus": 3, "synteny_score": 8, "blast_score": 3790.0}], [{"description": "Bacillus cereus strain F3175-03 contig660, whole genome shotgun sequence", "accession": "NZ_JYPI01000034", "tags": ["TU54_RS29660", "TU54_RS14300", "TU54_RS14305", "TU54_RS14310", "TU54_RS14315", "TU54_RS14320", "TU54_RS29665", "TU54_RS14325", "TU54_RS14330", "TU54_RS14335"], "cluster_type": "bacteriocin", "proteins": ["TU54_RS29660", "WP_000675860.1", "WP_000736187.1", "WP_048568102.1", "WP_002024192.1", "WP_002101034.1", "TU54_RS29665", "WP_000144514.1", "WP_048568164.1", "WP_000471610.1"], "cluster_label": "c4"}, {"hits": 8, "core_gene_hits": 1, "pairings": [["input|c9|2468893-2470342|+|ctg1_2393|", 0, {"perc_coverage": 100.0, "evalue": 3.3e-278, "locus_tag": "WP_000471610.1", "start": 7088, "genecluster": "NZ_JYPI01000034_c4", "name": "TU54_RS14335", "annotation": "PLP-dependent_aminotransferase_family_protein", "strand": "-", "end": 8536, "perc_ident": 98, "blastscore": 961}], ["input|c9|2470346-2471261|+|ctg1_2394|", 1, {"perc_coverage": 100.0, "evalue": 8.2e-166, "locus_tag": "WP_048568164.1", "start": 6169, "genecluster": "NZ_JYPI01000034_c4", "name": "TU54_RS14330", "annotation": "D-alanine--D-alanine_ligase", "strand": "-", "end": 7083, "perc_ident": 98, "blastscore": 587}], ["input|c9|2471567-2472257|+|ctg1_2395|", 2, {"perc_coverage": 100.0, "evalue": 1.1e-130, "locus_tag": "WP_000144514.1", "start": 5174, "genecluster": "NZ_JYPI01000034_c4", "name": "TU54_RS14325", "annotation": "thiaminase_II", "strand": "-", "end": 5863, "perc_ident": 99, "blastscore": 470}], ["input|c9|2472654-2472918|+|ctg1_2396|", 3, {"perc_coverage": 100.0, "evalue": 1.8e-41, "locus_tag": "WP_002101034.1", "start": 4513, "genecluster": "NZ_JYPI01000034_c4", "name": "TU54_RS14320", "annotation": "DUF3937_domain-containing_protein", "strand": "-", "end": 4776, "perc_ident": 99, "blastscore": 172}], ["input|c9|2473371-2473701|+|ctg1_2397|", 4, {"perc_coverage": 40.36697247706422, "evalue": 1.2e-18, "locus_tag": "WP_002024192.1", "start": 3636, "genecluster": "NZ_JYPI01000034_c4", "name": "TU54_RS14315", "annotation": "heterocycloanthracin/sonorensin_family_bacteriocin", "strand": "-", "end": 3962, "perc_ident": 98, "blastscore": 97}], ["input|c9|2474194-2474680|+|ctg1_2398|", 5, {"perc_coverage": 100.0, "evalue": 9.9e-78, "locus_tag": "WP_048568102.1", "start": 2661, "genecluster": "NZ_JYPI01000034_c4", "name": "TU54_RS14310", "annotation": "hypothetical_protein", "strand": "-", "end": 3146, "perc_ident": 91, "blastscore": 294}], ["input|c9|2474986-2475688|+|ctg1_2399|", 6, {"perc_coverage": 100.0, "evalue": 9.2e-133, "locus_tag": "WP_000736187.1", "start": 1650, "genecluster": "NZ_JYPI01000034_c4", "name": "TU54_RS14305", "annotation": "DUF3962_domain-containing_protein", "strand": "-", "end": 2351, "perc_ident": 97, "blastscore": 477}], ["input|c9|2475726-2476836|-|ctg1_2400|", 7, {"perc_coverage": 100.0, "evalue": 5.6e-209, "locus_tag": "WP_000675860.1", "start": 502, "genecluster": "NZ_JYPI01000034_c4", "name": "TU54_RS14300", "annotation": "site-specific_integrase", "strand": "+", "end": 1611, "perc_ident": 98, "blastscore": 731}]], "core_bonus": 3, "synteny_score": 8, "blast_score": 3789.0}], [{"description": "Bacillus cereus strain MROC2 scaffold10.1, whole genome shotgun sequence", "accession": "NZ_LZRI01000002", "tags": ["A9987_RS06130", "A9987_RS06135", "A9987_RS06140", "A9987_RS28255", "A9987_RS06145", "A9987_RS06150", "A9987_RS06155", "A9987_RS06160", "A9987_RS06165", "A9987_RS06170"], "cluster_type": "bacteriocin", "proteins": ["WP_065223044.1", "WP_065223107.1", "WP_065223045.1", "A9987_RS28255", "WP_070180159.1", "WP_078385362.1", "WP_065223048.1", "WP_065223049.1", "WP_065223050.1", "WP_065223051.1"], "cluster_label": "c1"}, {"hits": 8, "core_gene_hits": 1, "pairings": [["input|c9|2468893-2470342|+|ctg1_2393|", 0, {"perc_coverage": 100.0, "evalue": 2.5e-278, "locus_tag": "WP_065223044.1", "start": 41544, "genecluster": "NZ_LZRI01000002_c1", "name": "A9987_RS06130", "annotation": "PLP-dependent_aminotransferase_family_protein", "strand": "+", "end": 42992, "perc_ident": 98, "blastscore": 961}], ["input|c9|2470346-2471261|+|ctg1_2394|", 1, {"perc_coverage": 100.0, "evalue": 8.2e-166, "locus_tag": "WP_065223107.1", "start": 42997, "genecluster": "NZ_LZRI01000002_c1", "name": "A9987_RS06135", "annotation": "D-alanine--D-alanine_ligase", "strand": "+", "end": 43911, "perc_ident": 98, "blastscore": 587}], ["input|c9|2471567-2472257|+|ctg1_2395|", 2, {"perc_coverage": 100.0, "evalue": 7.9e-129, "locus_tag": "WP_065223045.1", "start": 44216, "genecluster": "NZ_LZRI01000002_c1", "name": "A9987_RS06140", "annotation": "thiaminase_II", "strand": "+", "end": 44905, "perc_ident": 98, "blastscore": 464}], ["input|c9|2472654-2472918|+|ctg1_2396|", 3, {"perc_coverage": 100.0, "evalue": 3.1e-41, "locus_tag": "WP_070180159.1", "start": 45304, "genecluster": "NZ_LZRI01000002_c1", "name": "A9987_RS06145", "annotation": "DUF3937_domain-containing_protein", "strand": "+", "end": 45567, "perc_ident": 98, "blastscore": 171}], ["input|c9|2473371-2473701|+|ctg1_2397|", 4, {"perc_coverage": 40.36697247706422, "evalue": 1.2e-18, "locus_tag": "WP_078385362.1", "start": 46111, "genecluster": "NZ_LZRI01000002_c1", "name": "A9987_RS06150", "annotation": "heterocycloanthracin/sonorensin_family_bacteriocin", "strand": "+", "end": 46464, "perc_ident": 98, "blastscore": 97}], ["input|c9|2474194-2474680|+|ctg1_2398|", 5, {"perc_coverage": 100.0, "evalue": 3.8e-77, "locus_tag": "WP_065223048.1", "start": 46958, "genecluster": "NZ_LZRI01000002_c1", "name": "A9987_RS06155", "annotation": "homoserine_dehydrogenase", "strand": "+", "end": 47443, "perc_ident": 91, "blastscore": 292}], ["input|c9|2474986-2475688|+|ctg1_2399|", 6, {"perc_coverage": 100.0, "evalue": 1.9e-133, "locus_tag": "WP_065223049.1", "start": 47752, "genecluster": "NZ_LZRI01000002_c1", "name": "A9987_RS06160", "annotation": "DUF3962_domain-containing_protein", "strand": "+", "end": 48453, "perc_ident": 97, "blastscore": 479}], ["input|c9|2475726-2476836|-|ctg1_2400|", 7, {"perc_coverage": 100.0, "evalue": 8.6e-210, "locus_tag": "WP_065223050.1", "start": 48492, "genecluster": "NZ_LZRI01000002_c1", "name": "A9987_RS06165", "annotation": "site-specific_integrase", "strand": "-", "end": 49601, "perc_ident": 99, "blastscore": 733}]], "core_bonus": 3, "synteny_score": 8, "blast_score": 3784.0}], [{"description": "Bacillus cereus BAG1O-3 supercont1.1, whole genome shotgun sequence", "accession": "NZ_KE332536", "tags": ["ICA_RS29775", "ICA_RS11405", "ICA_RS11410", "ICA_RS11415", "ICA_RS11420", "ICA_RS11425", "ICA_RS29780", "ICA_RS11430", "ICA_RS11435", "ICA_RS11440"], "cluster_type": "bacteriocin", "proteins": ["ICA_RS29775", "WP_016512776.1", "WP_000736205.1", "WP_002041181.1", "WP_078439297.1", "WP_002082716.1", "ICA_RS29780", "WP_016512778.1", "WP_016512779.1", "WP_016512780.1"], "cluster_label": "c6"}, {"hits": 8, "core_gene_hits": 1, "pairings": [["input|c9|2468893-2470342|+|ctg1_2393|", 0, {"perc_coverage": 100.0, "evalue": 1.5e-278, "locus_tag": "WP_016512780.1", "start": 2245827, "genecluster": "NZ_KE332536_c6", "name": "ICA_RS11440", "annotation": "PLP-dependent_aminotransferase_family_protein", "strand": "-", "end": 2247275, "perc_ident": 98, "blastscore": 962}], ["input|c9|2470346-2471261|+|ctg1_2394|", 1, {"perc_coverage": 100.0, "evalue": 3.7e-166, "locus_tag": "WP_016512779.1", "start": 2244908, "genecluster": "NZ_KE332536_c6", "name": "ICA_RS11435", "annotation": "D-alanine--D-alanine_ligase", "strand": "-", "end": 2245822, "perc_ident": 98, "blastscore": 588}], ["input|c9|2471567-2472257|+|ctg1_2395|", 2, {"perc_coverage": 100.0, "evalue": 5.5e-130, "locus_tag": "WP_016512778.1", "start": 2243912, "genecluster": "NZ_KE332536_c6", "name": "ICA_RS11430", "annotation": "thiaminase_II", "strand": "-", "end": 2244601, "perc_ident": 99, "blastscore": 468}], ["input|c9|2472654-2472918|+|ctg1_2396|", 3, {"perc_coverage": 100.0, "evalue": 6.2e-42, "locus_tag": "WP_002082716.1", "start": 2243250, "genecluster": "NZ_KE332536_c6", "name": "ICA_RS11425", "annotation": "DUF3937_domain-containing_protein", "strand": "-", "end": 2243513, "perc_ident": 100, "blastscore": 174}], ["input|c9|2473371-2473701|+|ctg1_2397|", 4, {"perc_coverage": 40.36697247706422, "evalue": 1.2e-18, "locus_tag": "WP_078439297.1", "start": 2242371, "genecluster": "NZ_KE332536_c6", "name": "ICA_RS11420", "annotation": "heterocycloanthracin/sonorensin_family_bacteriocin", "strand": "-", "end": 2242706, "perc_ident": 98, "blastscore": 97}], ["input|c9|2474194-2474680|+|ctg1_2398|", 5, {"perc_coverage": 100.0, "evalue": 3.8e-77, "locus_tag": "WP_002041181.1", "start": 2241392, "genecluster": "NZ_KE332536_c6", "name": "ICA_RS11415", "annotation": "hypothetical_protein", "strand": "-", "end": 2241877, "perc_ident": 91, "blastscore": 292}], ["input|c9|2474986-2475688|+|ctg1_2399|", 6, {"perc_coverage": 100.0, "evalue": 7.5e-135, "locus_tag": "WP_000736205.1", "start": 2240379, "genecluster": "NZ_KE332536_c6", "name": "ICA_RS11410", "annotation": "DUF3962_domain-containing_protein", "strand": "-", "end": 2241080, "perc_ident": 98, "blastscore": 484}], ["input|c9|2475726-2476836|-|ctg1_2400|", 7, {"perc_coverage": 100.0, "evalue": 1.7e-205, "locus_tag": "WP_016512776.1", "start": 2239231, "genecluster": "NZ_KE332536_c6", "name": "ICA_RS11405", "annotation": "site-specific_integrase", "strand": "+", "end": 2240340, "perc_ident": 97, "blastscore": 719}]], "core_bonus": 3, "synteny_score": 8, "blast_score": 3784.0}], [{"description": "Bacillus sp. 5mfcol3.1, whole genome shotgun sequence", "accession": "NZ_FOST01000001", "tags": ["BM089_RS09035", "BM089_RS09040", "BM089_RS09045", "BM089_RS09050", "BM089_RS09055", "BM089_RS09060", "BM089_RS09065", "BM089_RS09070", "BM089_RS09075"], "cluster_type": "bacteriocin", "proteins": ["WP_000471611.1", "WP_003270605.1", "WP_071730521.1", "BM089_RS09050", "WP_002082716.1", "WP_078439297.1", "WP_002041181.1", "WP_063264103.1", "WP_090976697.1"], "cluster_label": "c7"}, {"hits": 8, "core_gene_hits": 1, "pairings": [["input|c9|2468893-2470342|+|ctg1_2393|", 0, {"perc_coverage": 100.0, "evalue": 1.9e-278, "locus_tag": "WP_000471611.1", "start": 1773057, "genecluster": "NZ_FOST01000001_c7", "name": "BM089_RS09035", "annotation": "PLP-dependent_aminotransferase_family_protein", "strand": "+", "end": 1774505, "perc_ident": 98, "blastscore": 962}], ["input|c9|2470346-2471261|+|ctg1_2394|", 1, {"perc_coverage": 100.0, "evalue": 5.7e-167, "locus_tag": "WP_003270605.1", "start": 1774510, "genecluster": "NZ_FOST01000001_c7", "name": "BM089_RS09040", "annotation": "D-alanine--D-alanine_ligase", "strand": "+", "end": 1775424, "perc_ident": 99, "blastscore": 591}], ["input|c9|2471567-2472257|+|ctg1_2395|", 2, {"perc_coverage": 100.0, "evalue": 3.5e-129, "locus_tag": "WP_071730521.1", "start": 1775731, "genecluster": "NZ_FOST01000001_c7", "name": "BM089_RS09045", "annotation": "thiaminase_II", "strand": "+", "end": 1776420, "perc_ident": 98, "blastscore": 465}], ["input|c9|2472654-2472918|+|ctg1_2396|", 3, {"perc_coverage": 100.0, "evalue": 6.2e-42, "locus_tag": "WP_002082716.1", "start": 1776818, "genecluster": "NZ_FOST01000001_c7", "name": "BM089_RS09055", "annotation": "DUF3937_domain-containing_protein", "strand": "+", "end": 1777081, "perc_ident": 100, "blastscore": 174}], ["input|c9|2473371-2473701|+|ctg1_2397|", 4, {"perc_coverage": 40.36697247706422, "evalue": 1.2e-18, "locus_tag": "WP_078439297.1", "start": 1777624, "genecluster": "NZ_FOST01000001_c7", "name": "BM089_RS09060", "annotation": "heterocycloanthracin/sonorensin_family_bacteriocin", "strand": "+", "end": 1777959, "perc_ident": 98, "blastscore": 97}], ["input|c9|2474194-2474680|+|ctg1_2398|", 5, {"perc_coverage": 100.0, "evalue": 3.8e-77, "locus_tag": "WP_002041181.1", "start": 1778453, "genecluster": "NZ_FOST01000001_c7", "name": "BM089_RS09065", "annotation": "hypothetical_protein", "strand": "+", "end": 1778938, "perc_ident": 91, "blastscore": 292}], ["input|c9|2474986-2475688|+|ctg1_2399|", 6, {"perc_coverage": 100.0, "evalue": 1.3e-134, "locus_tag": "WP_063264103.1", "start": 1779250, "genecluster": "NZ_FOST01000001_c7", "name": "BM089_RS09070", "annotation": "DUF3962_domain-containing_protein", "strand": "+", "end": 1779951, "perc_ident": 98, "blastscore": 483}], ["input|c9|2475726-2476836|-|ctg1_2400|", 7, {"perc_coverage": 100.0, "evalue": 4.1e-204, "locus_tag": "WP_090976697.1", "start": 1779990, "genecluster": "NZ_FOST01000001_c7", "name": "BM089_RS09075", "annotation": "site-specific_integrase", "strand": "-", "end": 1781099, "perc_ident": 96, "blastscore": 715}]], "core_bonus": 3, "synteny_score": 8, "blast_score": 3779.0}], [{"description": "Bacillus cereus strain FSL W8-0640 contig_63, whole genome shotgun sequence", "accession": "NZ_LOQA01000159", "tags": ["AT278_RS24330", "AT278_RS24335", "AT278_RS24340", "AT278_RS31185", "AT278_RS24345", "AT278_RS24350", "AT278_RS24355", "AT278_RS24360", "AT278_RS24365", "AT278_RS24370"], "cluster_type": "bacteriocin", "proteins": ["WP_000471629.1", "WP_002063153.1", "WP_000144520.1", "AT278_RS31185", "WP_002101034.1", "WP_002024192.1", "WP_002063155.1", "WP_000736187.1", "WP_061655748.1", "WP_061655749.1"], "cluster_label": "c8"}, {"hits": 8, "core_gene_hits": 1, "pairings": [["input|c9|2468893-2470342|+|ctg1_2393|", 0, {"perc_coverage": 100.0, "evalue": 1.3e-277, "locus_tag": "WP_000471629.1", "start": 5506, "genecluster": "NZ_LOQA01000159_c8", "name": "AT278_RS24330", "annotation": "PLP-dependent_aminotransferase_family_protein", "strand": "+", "end": 6954, "perc_ident": 98, "blastscore": 959}], ["input|c9|2470346-2471261|+|ctg1_2394|", 1, {"perc_coverage": 100.0, "evalue": 1.3e-166, "locus_tag": "WP_002063153.1", "start": 6959, "genecluster": "NZ_LOQA01000159_c8", "name": "AT278_RS24335", "annotation": "D-alanine--D-alanine_ligase", "strand": "+", "end": 7873, "perc_ident": 98, "blastscore": 590}], ["input|c9|2471567-2472257|+|ctg1_2395|", 2, {"perc_coverage": 100.0, "evalue": 1.6e-129, "locus_tag": "WP_000144520.1", "start": 8179, "genecluster": "NZ_LOQA01000159_c8", "name": "AT278_RS24340", "annotation": "thiaminase_II", "strand": "+", "end": 8868, "perc_ident": 98, "blastscore": 466}], ["input|c9|2472654-2472918|+|ctg1_2396|", 3, {"perc_coverage": 100.0, "evalue": 1.8e-41, "locus_tag": "WP_002101034.1", "start": 9266, "genecluster": "NZ_LOQA01000159_c8", "name": "AT278_RS24345", "annotation": "DUF3937_domain-containing_protein", "strand": "+", "end": 9529, "perc_ident": 99, "blastscore": 172}], ["input|c9|2473371-2473701|+|ctg1_2397|", 4, {"perc_coverage": 40.36697247706422, "evalue": 1.2e-18, "locus_tag": "WP_002024192.1", "start": 10080, "genecluster": "NZ_LOQA01000159_c8", "name": "AT278_RS24350", "annotation": "heterocycloanthracin/sonorensin_family_bacteriocin", "strand": "+", "end": 10406, "perc_ident": 98, "blastscore": 97}], ["input|c9|2474194-2474680|+|ctg1_2398|", 5, {"perc_coverage": 100.0, "evalue": 3.4e-78, "locus_tag": "WP_002063155.1", "start": 10896, "genecluster": "NZ_LOQA01000159_c8", "name": "AT278_RS24355", "annotation": "hypothetical_protein", "strand": "+", "end": 11381, "perc_ident": 92, "blastscore": 295}], ["input|c9|2474986-2475688|+|ctg1_2399|", 6, {"perc_coverage": 100.0, "evalue": 9.2e-133, "locus_tag": "WP_000736187.1", "start": 11687, "genecluster": "NZ_LOQA01000159_c8", "name": "AT278_RS24360", "annotation": "DUF3962_domain-containing_protein", "strand": "+", "end": 12388, "perc_ident": 97, "blastscore": 477}], ["input|c9|2475726-2476836|-|ctg1_2400|", 7, {"perc_coverage": 100.0, "evalue": 5.8e-206, "locus_tag": "WP_061655748.1", "start": 12427, "genecluster": "NZ_LOQA01000159_c8", "name": "AT278_RS24365", "annotation": "site-specific_integrase", "strand": "-", "end": 13536, "perc_ident": 97, "blastscore": 721}]], "core_bonus": 3, "synteny_score": 8, "blast_score": 3777.0}], [{"description": "Bacillus cereus strain MOD1_Bc86 Bc86_contig_30, whole genome shotgun sequence", "accession": "NZ_MQTJ01000030", "tags": ["BHL53_RS20880", "BHL53_RS20885", "BHL53_RS20890", "BHL53_RS20895", "BHL53_RS20900", "BHL53_RS20905", "BHL53_RS20910", "BHL53_RS20915", "BHL53_RS20920", "BHL53_RS20925"], "cluster_type": "bacteriocin", "proteins": ["WP_078404548.1", "WP_071740577.1", "WP_000144509.1", "BHL53_RS20895", "WP_002082716.1", "WP_001999864.1", "WP_078404550.1", "WP_063536437.1", "WP_078404551.1", "WP_078404553.1"], "cluster_label": "c6"}, {"hits": 8, "core_gene_hits": 1, "pairings": [["input|c9|2468893-2470342|+|ctg1_2393|", 0, {"perc_coverage": 100.0, "evalue": 4.2e-273, "locus_tag": "WP_078404548.1", "start": 108865, "genecluster": "NZ_MQTJ01000030_c6", "name": "BHL53_RS20880", "annotation": "PLP-dependent_aminotransferase_family_protein", "strand": "+", "end": 110313, "perc_ident": 97, "blastscore": 944}], ["input|c9|2470346-2471261|+|ctg1_2394|", 1, {"perc_coverage": 100.0, "evalue": 1.1e-165, "locus_tag": "WP_071740577.1", "start": 110318, "genecluster": "NZ_MQTJ01000030_c6", "name": "BHL53_RS20885", "annotation": "D-alanine--D-alanine_ligase", "strand": "+", "end": 111232, "perc_ident": 98, "blastscore": 587}], ["input|c9|2471567-2472257|+|ctg1_2395|", 2, {"perc_coverage": 100.0, "evalue": 1.9e-130, "locus_tag": "WP_000144509.1", "start": 111539, "genecluster": "NZ_MQTJ01000030_c6", "name": "BHL53_RS20890", "annotation": "thiaminase_II", "strand": "+", "end": 112228, "perc_ident": 99, "blastscore": 469}], ["input|c9|2472654-2472918|+|ctg1_2396|", 3, {"perc_coverage": 100.0, "evalue": 6.2e-42, "locus_tag": "WP_002082716.1", "start": 112626, "genecluster": "NZ_MQTJ01000030_c6", "name": "BHL53_RS20900", "annotation": "DUF3937_domain-containing_protein", "strand": "+", "end": 112889, "perc_ident": 100, "blastscore": 174}], ["input|c9|2473371-2473701|+|ctg1_2397|", 4, {"perc_coverage": 40.36697247706422, "evalue": 1.2e-18, "locus_tag": "WP_001999864.1", "start": 113439, "genecluster": "NZ_MQTJ01000030_c6", "name": "BHL53_RS20905", "annotation": "heterocycloanthracin/sonorensin_family_bacteriocin", "strand": "+", "end": 113756, "perc_ident": 98, "blastscore": 97}], ["input|c9|2474194-2474680|+|ctg1_2398|", 5, {"perc_coverage": 100.0, "evalue": 3.2e-76, "locus_tag": "WP_078404550.1", "start": 114246, "genecluster": "NZ_MQTJ01000030_c6", "name": "BHL53_RS20910", "annotation": "homoserine_dehydrogenase", "strand": "+", "end": 114731, "perc_ident": 89, "blastscore": 289}], ["input|c9|2474986-2475688|+|ctg1_2399|", 6, {"perc_coverage": 100.0, "evalue": 2.2e-134, "locus_tag": "WP_063536437.1", "start": 115040, "genecluster": "NZ_MQTJ01000030_c6", "name": "BHL53_RS20915", "annotation": "DUF3962_domain-containing_protein", "strand": "+", "end": 115741, "perc_ident": 98, "blastscore": 482}], ["input|c9|2475726-2476836|-|ctg1_2400|", 7, {"perc_coverage": 100.0, "evalue": 5.6e-209, "locus_tag": "WP_078404551.1", "start": 115780, "genecluster": "NZ_MQTJ01000030_c6", "name": "BHL53_RS20920", "annotation": "site-specific_integrase", "strand": "-", "end": 116889, "perc_ident": 98, "blastscore": 731}]], "core_bonus": 3, "synteny_score": 8, "blast_score": 3773.0}], [{"description": "Bacillus cereus Rock1-15 chromosome, whole genome shotgun sequence", "accession": "NZ_CM000729", "tags": ["BCERE0018_RS11795", "BCERE0018_RS11800", "BCERE0018_RS11805", "BCERE0018_RS30425", "BCERE0018_RS11810", "BCERE0018_RS11815", "BCERE0018_RS11820", "BCERE0018_RS11825", "BCERE0018_RS11830", "BCERE0018_RS11835"], "cluster_type": "bacteriocin", "proteins": ["WP_000471644.1", "WP_002041179.1", "WP_000144517.1", "BCERE0018_RS30425", "WP_002082716.1", "WP_002041180.1", "WP_002041181.1", "WP_002041182.1", "WP_000675855.1", "WP_000265312.1"], "cluster_label": "c5"}, {"hits": 8, "core_gene_hits": 1, "pairings": [["input|c9|2468893-2470342|+|ctg1_2393|", 0, {"perc_coverage": 100.0, "evalue": 8.7e-279, "locus_tag": "WP_000471644.1", "start": 2270093, "genecluster": "NZ_CM000729_c5", "name": "BCERE0018_RS11795", "annotation": "PLP-dependent_aminotransferase_family_protein", "strand": "+", "end": 2271541, "perc_ident": 98, "blastscore": 963}], ["input|c9|2470346-2471261|+|ctg1_2394|", 1, {"perc_coverage": 100.0, "evalue": 7.4e-167, "locus_tag": "WP_002041179.1", "start": 2271546, "genecluster": "NZ_CM000729_c5", "name": "BCERE0018_RS11800", "annotation": "D-alanine--D-alanine_ligase", "strand": "+", "end": 2272460, "perc_ident": 99, "blastscore": 591}], ["input|c9|2471567-2472257|+|ctg1_2395|", 2, {"perc_coverage": 100.0, "evalue": 3.5e-129, "locus_tag": "WP_000144517.1", "start": 2272767, "genecluster": "NZ_CM000729_c5", "name": "BCERE0018_RS11805", "annotation": "thiaminase_II", "strand": "+", "end": 2273456, "perc_ident": 98, "blastscore": 465}], ["input|c9|2472654-2472918|+|ctg1_2396|", 3, {"perc_coverage": 100.0, "evalue": 6.2e-42, "locus_tag": "WP_002082716.1", "start": 2273862, "genecluster": "NZ_CM000729_c5", "name": "BCERE0018_RS11810", "annotation": "DUF3937_domain-containing_protein", "strand": "+", "end": 2274125, "perc_ident": 100, "blastscore": 174}], ["input|c9|2473371-2473701|+|ctg1_2397|", 4, {"perc_coverage": 40.36697247706422, "evalue": 1.2e-18, "locus_tag": "WP_002041180.1", "start": 2274674, "genecluster": "NZ_CM000729_c5", "name": "BCERE0018_RS11815", "annotation": "heterocycloanthracin/sonorensin_family_bacteriocin", "strand": "+", "end": 2274967, "perc_ident": 98, "blastscore": 97}], ["input|c9|2474194-2474680|+|ctg1_2398|", 5, {"perc_coverage": 100.0, "evalue": 3.8e-77, "locus_tag": "WP_002041181.1", "start": 2275457, "genecluster": "NZ_CM000729_c5", "name": "BCERE0018_RS11820", "annotation": "hypothetical_protein", "strand": "+", "end": 2275942, "perc_ident": 91, "blastscore": 292}], ["input|c9|2474986-2475688|+|ctg1_2399|", 6, {"perc_coverage": 95.70815450643777, "evalue": 5.8e-127, "locus_tag": "WP_002041182.1", "start": 2276254, "genecluster": "NZ_CM000729_c5", "name": "BCERE0018_RS11825", "annotation": "DUF3962_domain-containing_protein", "strand": "+", "end": 2276925, "perc_ident": 97, "blastscore": 458}], ["input|c9|2475726-2476836|-|ctg1_2400|", 7, {"perc_coverage": 100.0, "evalue": 4.3e-209, "locus_tag": "WP_000675855.1", "start": 2276994, "genecluster": "NZ_CM000729_c5", "name": "BCERE0018_RS11830", "annotation": "site-specific_integrase", "strand": "-", "end": 2278103, "perc_ident": 98, "blastscore": 731}]], "core_bonus": 3, "synteny_score": 8, "blast_score": 3771.0}], [{"description": "Bacillus cereus F65185 chromosome, whole genome shotgun sequence", "accession": "NZ_CM000736", "tags": ["BCERE0025_RS29450", "BCERE0025_RS29455", "BCERE0025_RS29460", "BCERE0025_RS32915", "BCERE0025_RS29465", "BCERE0025_RS29470", "BCERE0025_RS29475", "BCERE0025_RS29480", "BCERE0025_RS29485", "BCERE0025_RS29490"], "cluster_type": "bacteriocin", "proteins": ["WP_000471610.1", "WP_002063153.1", "WP_000144520.1", "BCERE0025_RS32915", "WP_002101034.1", "WP_002024192.1", "WP_002063155.1", "WP_000736195.1", "WP_000675873.1", "WP_033667269.1"], "cluster_label": "c13"}, {"hits": 8, "core_gene_hits": 1, "pairings": [["input|c9|2468893-2470342|+|ctg1_2393|", 0, {"perc_coverage": 100.0, "evalue": 3.3e-278, "locus_tag": "WP_000471610.1", "start": 5787632, "genecluster": "NZ_CM000736_c13", "name": "BCERE0025_RS29450", "annotation": "PLP-dependent_aminotransferase_family_protein", "strand": "+", "end": 5789080, "perc_ident": 98, "blastscore": 961}], ["input|c9|2470346-2471261|+|ctg1_2394|", 1, {"perc_coverage": 100.0, "evalue": 1.3e-166, "locus_tag": "WP_002063153.1", "start": 5789085, "genecluster": "NZ_CM000736_c13", "name": "BCERE0025_RS29455", "annotation": "D-alanine--D-alanine_ligase", "strand": "+", "end": 5789999, "perc_ident": 98, "blastscore": 590}], ["input|c9|2471567-2472257|+|ctg1_2395|", 2, {"perc_coverage": 100.0, "evalue": 1.6e-129, "locus_tag": "WP_000144520.1", "start": 5790305, "genecluster": "NZ_CM000736_c13", "name": "BCERE0025_RS29460", "annotation": "thiaminase_II", "strand": "+", "end": 5790994, "perc_ident": 98, "blastscore": 466}], ["input|c9|2472654-2472918|+|ctg1_2396|", 3, {"perc_coverage": 100.0, "evalue": 1.8e-41, "locus_tag": "WP_002101034.1", "start": 5791392, "genecluster": "NZ_CM000736_c13", "name": "BCERE0025_RS29465", "annotation": "DUF3937_domain-containing_protein", "strand": "+", "end": 5791655, "perc_ident": 99, "blastscore": 172}], ["input|c9|2473371-2473701|+|ctg1_2397|", 4, {"perc_coverage": 40.36697247706422, "evalue": 1.2e-18, "locus_tag": "WP_002024192.1", "start": 5792206, "genecluster": "NZ_CM000736_c13", "name": "BCERE0025_RS29470", "annotation": "heterocycloanthracin/sonorensin_family_bacteriocin", "strand": "+", "end": 5792532, "perc_ident": 98, "blastscore": 97}], ["input|c9|2474194-2474680|+|ctg1_2398|", 5, {"perc_coverage": 100.0, "evalue": 3.4e-78, "locus_tag": "WP_002063155.1", "start": 5793021, "genecluster": "NZ_CM000736_c13", "name": "BCERE0025_RS29475", "annotation": "hypothetical_protein", "strand": "+", "end": 5793506, "perc_ident": 92, "blastscore": 295}], ["input|c9|2474986-2475688|+|ctg1_2399|", 6, {"perc_coverage": 100.0, "evalue": 2.4e-133, "locus_tag": "WP_000736195.1", "start": 5793817, "genecluster": "NZ_CM000736_c13", "name": "BCERE0025_RS29480", "annotation": "DUF3962_domain-containing_protein", "strand": "+", "end": 5794518, "perc_ident": 97, "blastscore": 479}], ["input|c9|2475726-2476836|-|ctg1_2400|", 7, {"perc_coverage": 100.0, "evalue": 4.6e-203, "locus_tag": "WP_000675873.1", "start": 5794557, "genecluster": "NZ_CM000736_c13", "name": "BCERE0025_RS29485", "annotation": "site-specific_integrase", "strand": "-", "end": 5795666, "perc_ident": 95, "blastscore": 711}]], "core_bonus": 3, "synteny_score": 8, "blast_score": 3771.0}], [{"description": "Bacillus cereus VD196 acqVw-supercont1.1, whole genome shotgun sequence", "accession": "NZ_KB976254", "tags": ["IKE_RS07725", "IKE_RS07730", "IKE_RS07735", "IKE_RS32695", "IKE_RS07740", "IKE_RS07745", "IKE_RS07750", "IKE_RS07755", "IKE_RS07760", "IKE_RS07765"], "cluster_type": "bacteriocin", "proteins": ["WP_000471644.1", "WP_002025855.1", "WP_000144518.1", "IKE_RS32695", "WP_002082716.1", "WP_002198552.1", "WP_016124614.1", "WP_016124615.1", "WP_016124616.1", "WP_016124617.1"], "cluster_label": "c5"}, {"hits": 8, "core_gene_hits": 1, "pairings": [["input|c9|2468893-2470342|+|ctg1_2393|", 0, {"perc_coverage": 100.0, "evalue": 8.7e-279, "locus_tag": "WP_000471644.1", "start": 1519175, "genecluster": "NZ_KB976254_c5", "name": "IKE_RS07725", "annotation": "PLP-dependent_aminotransferase_family_protein", "strand": "+", "end": 1520623, "perc_ident": 98, "blastscore": 963}], ["input|c9|2470346-2471261|+|ctg1_2394|", 1, {"perc_coverage": 100.0, "evalue": 2.8e-166, "locus_tag": "WP_002025855.1", "start": 1520628, "genecluster": "NZ_KB976254_c5", "name": "IKE_RS07730", "annotation": "D-alanine--D-alanine_ligase", "strand": "+", "end": 1521542, "perc_ident": 98, "blastscore": 589}], ["input|c9|2471567-2472257|+|ctg1_2395|", 2, {"perc_coverage": 100.0, "evalue": 7.2e-130, "locus_tag": "WP_000144518.1", "start": 1521849, "genecluster": "NZ_KB976254_c5", "name": "IKE_RS07735", "annotation": "thiaminase_II", "strand": "+", "end": 1522538, "perc_ident": 99, "blastscore": 467}], ["input|c9|2472654-2472918|+|ctg1_2396|", 3, {"perc_coverage": 100.0, "evalue": 6.2e-42, "locus_tag": "WP_002082716.1", "start": 1522936, "genecluster": "NZ_KB976254_c5", "name": "IKE_RS07740", "annotation": "DUF3937_domain-containing_protein", "strand": "+", "end": 1523199, "perc_ident": 100, "blastscore": 174}], ["input|c9|2473371-2473701|+|ctg1_2397|", 4, {"perc_coverage": 40.36697247706422, "evalue": 1.2e-18, "locus_tag": "WP_002198552.1", "start": 1523749, "genecluster": "NZ_KB976254_c5", "name": "IKE_RS07745", "annotation": "heterocycloanthracin/sonorensin_family_bacteriocin", "strand": "+", "end": 1524051, "perc_ident": 98, "blastscore": 97}], ["input|c9|2474194-2474680|+|ctg1_2398|", 5, {"perc_coverage": 100.0, "evalue": 1.9e-76, "locus_tag": "WP_016124614.1", "start": 1524541, "genecluster": "NZ_KB976254_c5", "name": "IKE_RS07750", "annotation": "hypothetical_protein", "strand": "+", "end": 1525026, "perc_ident": 91, "blastscore": 289}], ["input|c9|2474986-2475688|+|ctg1_2399|", 6, {"perc_coverage": 95.70815450643777, "evalue": 8.9e-128, "locus_tag": "WP_016124615.1", "start": 1525338, "genecluster": "NZ_KB976254_c5", "name": "IKE_RS07755", "annotation": "DUF3962_domain-containing_protein", "strand": "+", "end": 1526009, "perc_ident": 98, "blastscore": 460}], ["input|c9|2475726-2476836|-|ctg1_2400|", 7, {"perc_coverage": 100.0, "evalue": 3.3e-209, "locus_tag": "WP_016124616.1", "start": 1526078, "genecluster": "NZ_KB976254_c5", "name": "IKE_RS07760", "annotation": "site-specific_integrase", "strand": "-", "end": 1527187, "perc_ident": 98, "blastscore": 732}]], "core_bonus": 3, "synteny_score": 8, "blast_score": 3771.0}], [{"description": "Bacillus cereus strain FORC_005, complete genome", "accession": "NZ_CP009686", "tags": ["FORC5_RS12905", "FORC5_RS12910", "FORC5_RS12915", "FORC5_RS27865", "FORC5_RS12920", "FORC5_RS12925", "FORC5_RS12930", "FORC5_RS12935", "FORC5_RS12940", "FORC5_RS12945"], "cluster_type": "bacteriocin", "proteins": ["WP_046392718.1", "WP_046393158.1", "WP_000144513.1", "FORC5_RS27865", "WP_016122577.1", "WP_002024192.1", "WP_002024190.1", "WP_046392719.1", "WP_046392720.1", "WP_046392721.1"], "cluster_label": "c6"}, {"hits": 8, "core_gene_hits": 1, "pairings": [["input|c9|2468893-2470342|+|ctg1_2393|", 0, {"perc_coverage": 100.0, "evalue": 9.7e-278, "locus_tag": "WP_046392718.1", "start": 2541369, "genecluster": "NZ_CP009686_c6", "name": "FORC5_RS12905", "annotation": "PLP-dependent_aminotransferase_family_protein", "strand": "+", "end": 2542817, "perc_ident": 98, "blastscore": 960}], ["input|c9|2470346-2471261|+|ctg1_2394|", 1, {"perc_coverage": 100.0, "evalue": 1.4e-165, "locus_tag": "WP_046393158.1", "start": 2542822, "genecluster": "NZ_CP009686_c6", "name": "FORC5_RS12910", "annotation": "D-alanine--D-alanine_ligase", "strand": "+", "end": 2543736, "perc_ident": 98, "blastscore": 586}], ["input|c9|2471567-2472257|+|ctg1_2395|", 2, {"perc_coverage": 100.0, "evalue": 3.8e-131, "locus_tag": "WP_000144513.1", "start": 2544043, "genecluster": "NZ_CP009686_c6", "name": "FORC5_RS12915", "annotation": "thiaminase_II", "strand": "+", "end": 2544732, "perc_ident": 100, "blastscore": 472}], ["input|c9|2472654-2472918|+|ctg1_2396|", 3, {"perc_coverage": 100.0, "evalue": 8.1e-42, "locus_tag": "WP_016122577.1", "start": 2545132, "genecluster": "NZ_CP009686_c6", "name": "FORC5_RS12920", "annotation": "DUF3937_domain-containing_protein", "strand": "+", "end": 2545395, "perc_ident": 99, "blastscore": 173}], ["input|c9|2473371-2473701|+|ctg1_2397|", 4, {"perc_coverage": 40.36697247706422, "evalue": 1.2e-18, "locus_tag": "WP_002024192.1", "start": 2545945, "genecluster": "NZ_CP009686_c6", "name": "FORC5_RS12925", "annotation": "heterocycloanthracin/sonorensin_family_bacteriocin", "strand": "+", "end": 2546271, "perc_ident": 98, "blastscore": 97}], ["input|c9|2474194-2474680|+|ctg1_2398|", 5, {"perc_coverage": 100.0, "evalue": 2.9e-77, "locus_tag": "WP_002024190.1", "start": 2546761, "genecluster": "NZ_CP009686_c6", "name": "FORC5_RS12930", "annotation": "hypothetical_protein", "strand": "+", "end": 2547246, "perc_ident": 91, "blastscore": 292}], ["input|c9|2474986-2475688|+|ctg1_2399|", 6, {"perc_coverage": 95.70815450643777, "evalue": 4e-128, "locus_tag": "WP_046392719.1", "start": 2547558, "genecluster": "NZ_CP009686_c6", "name": "FORC5_RS12935", "annotation": "DUF3962_domain-containing_protein", "strand": "+", "end": 2548229, "perc_ident": 98, "blastscore": 462}], ["input|c9|2475726-2476836|-|ctg1_2400|", 7, {"perc_coverage": 100.0, "evalue": 6.2e-208, "locus_tag": "WP_046392720.1", "start": 2548298, "genecluster": "NZ_CP009686_c6", "name": "FORC5_RS12940", "annotation": "site-specific_integrase", "strand": "-", "end": 2549407, "perc_ident": 98, "blastscore": 727}]], "core_bonus": 3, "synteny_score": 8, "blast_score": 3769.0}], [{"description": "Bacillus sp. JH7 scaffold_1, whole genome shotgun sequence", "accession": "NZ_LPUS01000001", "tags": ["AU379_RS11035", "AU379_RS11040", "AU379_RS11045", "AU379_RS11050", "AU379_RS11055", "AU379_RS11060", "AU379_RS28960", "AU379_RS11065", "AU379_RS11070", "AU379_RS11075"], "cluster_type": "bacteriocin", "proteins": ["WP_061139253.1", "WP_061139254.1", "WP_061139255.1", "WP_002063155.1", "WP_002024192.1", "WP_002101034.1", "AU379_RS28960", "WP_000144519.1", "WP_002063153.1", "WP_000471610.1"], "cluster_label": "c4"}, {"hits": 8, "core_gene_hits": 1, "pairings": [["input|c9|2468893-2470342|+|ctg1_2393|", 0, {"perc_coverage": 100.0, "evalue": 3.3e-278, "locus_tag": "WP_000471610.1", "start": 2183536, "genecluster": "NZ_LPUS01000001_c4", "name": "AU379_RS11075", "annotation": "PLP-dependent_aminotransferase_family_protein", "strand": "-", "end": 2184984, "perc_ident": 98, "blastscore": 961}], ["input|c9|2470346-2471261|+|ctg1_2394|", 1, {"perc_coverage": 100.0, "evalue": 1.3e-166, "locus_tag": "WP_002063153.1", "start": 2182617, "genecluster": "NZ_LPUS01000001_c4", "name": "AU379_RS11070", "annotation": "D-alanine--D-alanine_ligase", "strand": "-", "end": 2183531, "perc_ident": 98, "blastscore": 590}], ["input|c9|2471567-2472257|+|ctg1_2395|", 2, {"perc_coverage": 100.0, "evalue": 5.5e-130, "locus_tag": "WP_000144519.1", "start": 2181622, "genecluster": "NZ_LPUS01000001_c4", "name": "AU379_RS11065", "annotation": "thiaminase_II", "strand": "-", "end": 2182311, "perc_ident": 99, "blastscore": 468}], ["input|c9|2472654-2472918|+|ctg1_2396|", 3, {"perc_coverage": 100.0, "evalue": 1.8e-41, "locus_tag": "WP_002101034.1", "start": 2180961, "genecluster": "NZ_LPUS01000001_c4", "name": "AU379_RS11060", "annotation": "DUF3937_domain-containing_protein", "strand": "-", "end": 2181224, "perc_ident": 99, "blastscore": 172}], ["input|c9|2473371-2473701|+|ctg1_2397|", 4, {"perc_coverage": 40.36697247706422, "evalue": 1.2e-18, "locus_tag": "WP_002024192.1", "start": 2180085, "genecluster": "NZ_LPUS01000001_c4", "name": "AU379_RS11055", "annotation": "heterocycloanthracin/sonorensin_family_bacteriocin", "strand": "-", "end": 2180411, "perc_ident": 98, "blastscore": 97}], ["input|c9|2474194-2474680|+|ctg1_2398|", 5, {"perc_coverage": 100.0, "evalue": 3.4e-78, "locus_tag": "WP_002063155.1", "start": 2179110, "genecluster": "NZ_LPUS01000001_c4", "name": "AU379_RS11050", "annotation": "hypothetical_protein", "strand": "-", "end": 2179595, "perc_ident": 92, "blastscore": 295}], ["input|c9|2474986-2475688|+|ctg1_2399|", 6, {"perc_coverage": 95.70815450643777, "evalue": 2.6e-127, "locus_tag": "WP_061139255.1", "start": 2178129, "genecluster": "NZ_LPUS01000001_c4", "name": "AU379_RS11045", "annotation": "DUF3962_domain-containing_protein", "strand": "-", "end": 2178800, "perc_ident": 97, "blastscore": 459}], ["input|c9|2475726-2476836|-|ctg1_2400|", 7, {"perc_coverage": 100.0, "evalue": 2.3e-207, "locus_tag": "WP_061139254.1", "start": 2176951, "genecluster": "NZ_LPUS01000001_c4", "name": "AU379_RS11040", "annotation": "site-specific_integrase", "strand": "+", "end": 2178060, "perc_ident": 98, "blastscore": 725}]], "core_bonus": 3, "synteny_score": 8, "blast_score": 3767.0}], [{"description": "Bacillus thuringiensis strain c25 chromosome, complete genome", "accession": "NZ_CP022345", "tags": ["CCX84_RS12720", "CCX84_RS12725", "CCX84_RS12730", "CCX84_RS12735", "CCX84_RS12740", "CCX84_RS12745", "CCX84_RS12750", "CCX84_RS12755", "CCX84_RS12760", "CCX84_RS12765"], "cluster_type": "bacteriocin", "proteins": ["CCX84_RS12720", "WP_061139254.1", "WP_061139255.1", "WP_002063155.1", "WP_002024192.1", "WP_002101034.1", "CCX84_RS12750", "WP_000144519.1", "WP_002063153.1", "WP_000471610.1"], "cluster_label": "c4"}, {"hits": 8, "core_gene_hits": 1, "pairings": [["input|c9|2468893-2470342|+|ctg1_2393|", 0, {"perc_coverage": 100.0, "evalue": 3.3e-278, "locus_tag": "WP_000471610.1", "start": 2365247, "genecluster": "NZ_CP022345_c4", "name": "CCX84_RS12765", "annotation": "PLP-dependent_aminotransferase_family_protein", "strand": "-", "end": 2366695, "perc_ident": 98, "blastscore": 961}], ["input|c9|2470346-2471261|+|ctg1_2394|", 1, {"perc_coverage": 100.0, "evalue": 1.3e-166, "locus_tag": "WP_002063153.1", "start": 2364328, "genecluster": "NZ_CP022345_c4", "name": "CCX84_RS12760", "annotation": "D-alanine--D-alanine_ligase", "strand": "-", "end": 2365242, "perc_ident": 98, "blastscore": 590}], ["input|c9|2471567-2472257|+|ctg1_2395|", 2, {"perc_coverage": 100.0, "evalue": 5.5e-130, "locus_tag": "WP_000144519.1", "start": 2363333, "genecluster": "NZ_CP022345_c4", "name": "CCX84_RS12755", "annotation": "thiaminase_II", "strand": "-", "end": 2364022, "perc_ident": 99, "blastscore": 468}], ["input|c9|2472654-2472918|+|ctg1_2396|", 3, {"perc_coverage": 100.0, "evalue": 1.8e-41, "locus_tag": "WP_002101034.1", "start": 2362672, "genecluster": "NZ_CP022345_c4", "name": "CCX84_RS12745", "annotation": "DUF3937_domain-containing_protein", "strand": "-", "end": 2362935, "perc_ident": 99, "blastscore": 172}], ["input|c9|2473371-2473701|+|ctg1_2397|", 4, {"perc_coverage": 40.36697247706422, "evalue": 1.2e-18, "locus_tag": "WP_002024192.1", "start": 2361796, "genecluster": "NZ_CP022345_c4", "name": "CCX84_RS12740", "annotation": "heterocycloanthracin/sonorensin_family_bacteriocin", "strand": "-", "end": 2362122, "perc_ident": 98, "blastscore": 97}], ["input|c9|2474194-2474680|+|ctg1_2398|", 5, {"perc_coverage": 100.0, "evalue": 3.4e-78, "locus_tag": "WP_002063155.1", "start": 2360821, "genecluster": "NZ_CP022345_c4", "name": "CCX84_RS12735", "annotation": "hypothetical_protein", "strand": "-", "end": 2361306, "perc_ident": 92, "blastscore": 295}], ["input|c9|2474986-2475688|+|ctg1_2399|", 6, {"perc_coverage": 95.70815450643777, "evalue": 2.6e-127, "locus_tag": "WP_061139255.1", "start": 2359840, "genecluster": "NZ_CP022345_c4", "name": "CCX84_RS12730", "annotation": "DUF3962_domain-containing_protein", "strand": "-", "end": 2360511, "perc_ident": 97, "blastscore": 459}], ["input|c9|2475726-2476836|-|ctg1_2400|", 7, {"perc_coverage": 100.0, "evalue": 2.3e-207, "locus_tag": "WP_061139254.1", "start": 2358662, "genecluster": "NZ_CP022345_c4", "name": "CCX84_RS12725", "annotation": "site-specific_integrase", "strand": "+", "end": 2359771, "perc_ident": 98, "blastscore": 725}]], "core_bonus": 3, "synteny_score": 8, "blast_score": 3767.0}], [{"description": "Bacillus cereus strain MOD1_Bc174 E80F4D_S2_L001_R1_001_trimmed_contig_271, whole genome shotgun sequence", "accession": "NZ_MNKZ01000271", "tags": ["BLD50_RS23330", "BLD50_RS23335", "BLD50_RS23340", "BLD50_RS23345", "BLD50_RS23350", "BLD50_RS23355", "BLD50_RS23360", "BLD50_RS23365", "BLD50_RS23370", "BLD50_RS23375"], "cluster_type": "bacteriocin", "proteins": ["BLD50_RS23330", "WP_075719326.1", "WP_075719328.1", "WP_053564402.1", "WP_075719330.1", "WP_002082716.1", "BLD50_RS23360", "WP_075719332.1", "WP_075719340.1", "WP_075719334.1"], "cluster_label": "c6"}, {"hits": 8, "core_gene_hits": 1, "pairings": [["input|c9|2468893-2470342|+|ctg1_2393|", 0, {"perc_coverage": 100.0, "evalue": 1.6e-277, "locus_tag": "WP_075719334.1", "start": 7690, "genecluster": "NZ_MNKZ01000271_c6", "name": "BLD50_RS23375", "annotation": "PLP-dependent_aminotransferase_family_protein", "strand": "-", "end": 9138, "perc_ident": 98, "blastscore": 959}], ["input|c9|2470346-2471261|+|ctg1_2394|", 1, {"perc_coverage": 100.0, "evalue": 3.7e-166, "locus_tag": "WP_075719340.1", "start": 6771, "genecluster": "NZ_MNKZ01000271_c6", "name": "BLD50_RS23370", "annotation": "D-alanine--D-alanine_ligase", "strand": "-", "end": 7685, "perc_ident": 98, "blastscore": 588}], ["input|c9|2471567-2472257|+|ctg1_2395|", 2, {"perc_coverage": 100.0, "evalue": 5.5e-130, "locus_tag": "WP_075719332.1", "start": 5775, "genecluster": "NZ_MNKZ01000271_c6", "name": "BLD50_RS23365", "annotation": "thiaminase_II", "strand": "-", "end": 6464, "perc_ident": 99, "blastscore": 468}], ["input|c9|2472654-2472918|+|ctg1_2396|", 3, {"perc_coverage": 100.0, "evalue": 6.2e-42, "locus_tag": "WP_002082716.1", "start": 5114, "genecluster": "NZ_MNKZ01000271_c6", "name": "BLD50_RS23355", "annotation": "DUF3937_domain-containing_protein", "strand": "-", "end": 5377, "perc_ident": 100, "blastscore": 174}], ["input|c9|2473371-2473701|+|ctg1_2397|", 4, {"perc_coverage": 40.36697247706422, "evalue": 1.2e-18, "locus_tag": "WP_075719330.1", "start": 4246, "genecluster": "NZ_MNKZ01000271_c6", "name": "BLD50_RS23350", "annotation": "heterocycloanthracin/sonorensin_family_bacteriocin", "strand": "-", "end": 4572, "perc_ident": 98, "blastscore": 97}], ["input|c9|2474194-2474680|+|ctg1_2398|", 5, {"perc_coverage": 100.0, "evalue": 3.8e-77, "locus_tag": "WP_053564402.1", "start": 3265, "genecluster": "NZ_MNKZ01000271_c6", "name": "BLD50_RS23345", "annotation": "hypothetical_protein", "strand": "-", "end": 3750, "perc_ident": 91, "blastscore": 292}], ["input|c9|2474986-2475688|+|ctg1_2399|", 6, {"perc_coverage": 95.70815450643777, "evalue": 3.1e-128, "locus_tag": "WP_075719328.1", "start": 2282, "genecluster": "NZ_MNKZ01000271_c6", "name": "BLD50_RS23340", "annotation": "DUF3962_domain-containing_protein", "strand": "-", "end": 2953, "perc_ident": 98, "blastscore": 462}], ["input|c9|2475726-2476836|-|ctg1_2400|", 7, {"perc_coverage": 100.0, "evalue": 2.6e-206, "locus_tag": "WP_075719326.1", "start": 1104, "genecluster": "NZ_MNKZ01000271_c6", "name": "BLD50_RS23335", "annotation": "site-specific_integrase", "strand": "+", "end": 2213, "perc_ident": 98, "blastscore": 722}]], "core_bonus": 3, "synteny_score": 8, "blast_score": 3762.0}], [{"description": "Bacillus cereus strain CMCC P0021, complete genome", "accession": "NZ_CP011151", "
```
