## Supplementary material for "Delving into the *Bacillus cereus* group biosynthetic gene clusters cosmos: a comparative-genomics-based classification framework": antiSMASH profiles + BIG-SCAPE output: NZ_CP030982.1_Bacillus_cereus_strain_ZB201708_chromosome_complet.json (part 18 of 20)

```
tags": ["WR47_RS12950", "WR47_RS12955", "WR47_RS12960", "WR47_RS30840", "WR47_RS12965", "WR47_RS12970", "WR47_RS12975", "WR47_RS12980", "WR47_RS12985", "WR47_RS12990", "WR47_RS12995"], "cluster_type": "bacteriocin", "proteins": ["WP_000471611.1", "WP_063549318.1", "WP_000144507.1", "WR47_RS30840", "WP_002082716.1", "WP_080469806.1", "WP_002041181.1", "WP_000736204.1", "WP_063547375.1", "WP_063547376.1", "WP_000734558.1"], "cluster_label": "c7"}, {"hits": 8, "core_gene_hits": 1, "pairings": [["input|c9|2468893-2470342|+|ctg1_2393|", 0, {"perc_coverage": 100.0, "evalue": 1.9e-278, "locus_tag": "WP_000471611.1", "start": 2646690, "genecluster": "NZ_CP011151_c7", "name": "WR47_RS12950", "annotation": "PLP-dependent_aminotransferase_family_protein", "strand": "+", "end": 2648138, "perc_ident": 98, "blastscore": 962}], ["input|c9|2470346-2471261|+|ctg1_2394|", 1, {"perc_coverage": 100.0, "evalue": 1.7e-166, "locus_tag": "WP_063549318.1", "start": 2648143, "genecluster": "NZ_CP011151_c7", "name": "WR47_RS12955", "annotation": "D-alanine--D-alanine_ligase", "strand": "+", "end": 2649057, "perc_ident": 98, "blastscore": 589}], ["input|c9|2471567-2472257|+|ctg1_2395|", 2, {"perc_coverage": 100.0, "evalue": 1.3e-128, "locus_tag": "WP_000144507.1", "start": 2649364, "genecluster": "NZ_CP011151_c7", "name": "WR47_RS12960", "annotation": "thiaminase_II", "strand": "+", "end": 2650053, "perc_ident": 98, "blastscore": 463}], ["input|c9|2472654-2472918|+|ctg1_2396|", 3, {"perc_coverage": 100.0, "evalue": 6.2e-42, "locus_tag": "WP_002082716.1", "start": 2650451, "genecluster": "NZ_CP011151_c7", "name": "WR47_RS12965", "annotation": "DUF3937_domain-containing_protein", "strand": "+", "end": 2650714, "perc_ident": 100, "blastscore": 174}], ["input|c9|2473371-2473701|+|ctg1_2397|", 4, {"perc_coverage": 39.44954128440367, "evalue": 4.6e-18, "locus_tag": "WP_080469806.1", "start": 2651257, "genecluster": "NZ_CP011151_c7", "name": "WR47_RS12970", "annotation": "heterocycloanthracin/sonorensin_family_bacteriocin", "strand": "+", "end": 2651586, "perc_ident": 98, "blastscore": 95}], ["input|c9|2474194-2474680|+|ctg1_2398|", 5, {"perc_coverage": 100.0, "evalue": 3.8e-77, "locus_tag": "WP_002041181.1", "start": 2652082, "genecluster": "NZ_CP011151_c7", "name": "WR47_RS12975", "annotation": "hypothetical_protein", "strand": "+", "end": 2652567, "perc_ident": 91, "blastscore": 292}], ["input|c9|2474986-2475688|+|ctg1_2399|", 6, {"perc_coverage": 95.70815450643777, "evalue": 8e-129, "locus_tag": "WP_000736204.1", "start": 2652879, "genecluster": "NZ_CP011151_c7", "name": "WR47_RS12980", "annotation": "DUF3962_domain-containing_protein", "strand": "+", "end": 2653550, "perc_ident": 98, "blastscore": 464}], ["input|c9|2475726-2476836|-|ctg1_2400|", 7, {"perc_coverage": 100.0, "evalue": 5.8e-206, "locus_tag": "WP_063547375.1", "start": 2653619, "genecluster": "NZ_CP011151_c7", "name": "WR47_RS12985", "annotation": "site-specific_integrase", "strand": "-", "end": 2654728, "perc_ident": 97, "blastscore": 721}]], "core_bonus": 3, "synteny_score": 8, "blast_score": 3760.0}], [{"description": "Bacillus thuringiensis strain FN31 contig129, whole genome shotgun sequence", "accession": "NZ_LZRC01000034", "tags": ["A9490_RS08625", "A9490_RS08630", "A9490_RS08635", "A9490_RS08640", "A9490_RS08645", "A9490_RS08650", "A9490_RS08655", "A9490_RS08660", "A9490_RS08665", "A9490_RS08670"], "cluster_type": "bacteriocin", "proteins": ["WP_081366299.1", "WP_071730519.1", "WP_063264103.1", "WP_002041181.1", "WP_080990783.1", "WP_002082716.1", "A9490_RS08655", "WP_071730521.1", "WP_003270605.1", "WP_071730523.1"], "cluster_label": "c6"}, {"hits": 8, "core_gene_hits": 1, "pairings": [["input|c9|2468893-2470342|+|ctg1_2393|", 0, {"perc_coverage": 100.0, "evalue": 7.4e-278, "locus_tag": "WP_071730523.1", "start": 91796, "genecluster": "NZ_LZRC01000034_c6", "name": "A9490_RS08670", "annotation": "PLP-dependent_aminotransferase_family_protein", "strand": "-", "end": 93244, "perc_ident": 98, "blastscore": 960}], ["input|c9|2470346-2471261|+|ctg1_2394|", 1, {"perc_coverage": 100.0, "evalue": 5.7e-167, "locus_tag": "WP_003270605.1", "start": 90877, "genecluster": "NZ_LZRC01000034_c6", "name": "A9490_RS08665", "annotation": "D-alanine--D-alanine_ligase", "strand": "-", "end": 91791, "perc_ident": 99, "blastscore": 591}], ["input|c9|2471567-2472257|+|ctg1_2395|", 2, {"perc_coverage": 100.0, "evalue": 3.5e-129, "locus_tag": "WP_071730521.1", "start": 89881, "genecluster": "NZ_LZRC01000034_c6", "name": "A9490_RS08660", "annotation": "thiaminase_II", "strand": "-", "end": 90570, "perc_ident": 98, "blastscore": 465}], ["input|c9|2472654-2472918|+|ctg1_2396|", 3, {"perc_coverage": 100.0, "evalue": 6.2e-42, "locus_tag": "WP_002082716.1", "start": 89220, "genecluster": "NZ_LZRC01000034_c6", "name": "A9490_RS08650", "annotation": "DUF3937_domain-containing_protein", "strand": "-", "end": 89483, "perc_ident": 100, "blastscore": 174}], ["input|c9|2473371-2473701|+|ctg1_2397|", 4, {"perc_coverage": 40.36697247706422, "evalue": 1.2e-18, "locus_tag": "WP_080990783.1", "start": 88341, "genecluster": "NZ_LZRC01000034_c6", "name": "A9490_RS08645", "annotation": "heterocycloanthracin/sonorensin_family_bacteriocin", "strand": "-", "end": 88676, "perc_ident": 98, "blastscore": 97}], ["input|c9|2474194-2474680|+|ctg1_2398|", 5, {"perc_coverage": 100.0, "evalue": 3.8e-77, "locus_tag": "WP_002041181.1", "start": 87362, "genecluster": "NZ_LZRC01000034_c6", "name": "A9490_RS08640", "annotation": "hypothetical_protein", "strand": "-", "end": 87847, "perc_ident": 91, "blastscore": 292}], ["input|c9|2474986-2475688|+|ctg1_2399|", 6, {"perc_coverage": 100.0, "evalue": 1.3e-134, "locus_tag": "WP_063264103.1", "start": 86349, "genecluster": "NZ_LZRC01000034_c6", "name": "A9490_RS08635", "annotation": "DUF3962_domain-containing_protein", "strand": "-", "end": 87050, "perc_ident": 98, "blastscore": 483}], ["input|c9|2475726-2476836|-|ctg1_2400|", 7, {"perc_coverage": 100.0, "evalue": 8.9e-199, "locus_tag": "WP_071730519.1", "start": 85201, "genecluster": "NZ_LZRC01000034_c6", "name": "A9490_RS08630", "annotation": "site-specific_integrase", "strand": "+", "end": 86310, "perc_ident": 93, "blastscore": 697}]], "core_bonus": 3, "synteny_score": 8, "blast_score": 3759.0}], [{"description": "Bacillus thuringiensis strain SCG04-02, complete genome", "accession": "NZ_CP017577", "tags": ["BJG91_RS08990", "BJG91_RS08995", "BJG91_RS09000", "BJG91_RS09005", "BJG91_RS09010", "BJG91_RS09015", "BJG91_RS09020", "BJG91_RS09025", "BJG91_RS09030", "BJG91_RS09035"], "cluster_type": "bacteriocin", "proteins": ["WP_065212709.1", "WP_000690435.1", "WP_000144509.1", "BJG91_RS09005", "WP_002082716.1", "WP_079004365.1", "WP_002041181.1", "WP_065212707.1", "WP_065212706.1", "WP_065212705.1"], "cluster_label": "c5"}, {"hits": 8, "core_gene_hits": 1, "pairings": [["input|c9|2468893-2470342|+|ctg1_2393|", 0, {"perc_coverage": 100.0, "evalue": 9.1e-268, "locus_tag": "WP_065212709.1", "start": 1323878, "genecluster": "NZ_CP017577_c5", "name": "BJG91_RS08990", "annotation": "PLP-dependent_aminotransferase_family_protein", "strand": "+", "end": 1325326, "perc_ident": 95, "blastscore": 926}], ["input|c9|2470346-2471261|+|ctg1_2394|", 1, {"perc_coverage": 100.0, "evalue": 8.2e-166, "locus_tag": "WP_000690435.1", "start": 1325331, "genecluster": "NZ_CP017577_c5", "name": "BJG91_RS08995", "annotation": "D-alanine--D-alanine_ligase", "strand": "+", "end": 1326245, "perc_ident": 98, "blastscore": 587}], ["input|c9|2471567-2472257|+|ctg1_2395|", 2, {"perc_coverage": 100.0, "evalue": 1.9e-130, "locus_tag": "WP_000144509.1", "start": 1326552, "genecluster": "NZ_CP017577_c5", "name": "BJG91_RS09000", "annotation": "thiaminase_II", "strand": "+", "end": 1327241, "perc_ident": 99, "blastscore": 469}], ["input|c9|2472654-2472918|+|ctg1_2396|", 3, {"perc_coverage": 100.0, "evalue": 6.2e-42, "locus_tag": "WP_002082716.1", "start": 1327639, "genecluster": "NZ_CP017577_c5", "name": "BJG91_RS09010", "annotation": "DUF3937_domain-containing_protein", "strand": "+", "end": 1327902, "perc_ident": 100, "blastscore": 174}], ["input|c9|2473371-2473701|+|ctg1_2397|", 4, {"perc_coverage": 39.44954128440367, "evalue": 4.6e-18, "locus_tag": "WP_079004365.1", "start": 1328455, "genecluster": "NZ_CP017577_c5", "name": "BJG91_RS09015", "annotation": "heterocycloanthracin/sonorensin_family_bacteriocin", "strand": "+", "end": 1328781, "perc_ident": 98, "blastscore": 95}], ["input|c9|2474194-2474680|+|ctg1_2398|", 5, {"perc_coverage": 100.0, "evalue": 3.8e-77, "locus_tag": "WP_002041181.1", "start": 1329275, "genecluster": "NZ_CP017577_c5", "name": "BJG91_RS09020", "annotation": "hypothetical_protein", "strand": "+", "end": 1329760, "perc_ident": 91, "blastscore": 292}], ["input|c9|2474986-2475688|+|ctg1_2399|", 6, {"perc_coverage": 100.0, "evalue": 5.4e-133, "locus_tag": "WP_065212707.1", "start": 1330072, "genecluster": "NZ_CP017577_c5", "name": "BJG91_RS09025", "annotation": "DUF3962_domain-containing_protein", "strand": "+", "end": 1330773, "perc_ident": 97, "blastscore": 478}], ["input|c9|2475726-2476836|-|ctg1_2400|", 7, {"perc_coverage": 100.0, "evalue": 4.3e-209, "locus_tag": "WP_065212706.1", "start": 1330812, "genecluster": "NZ_CP017577_c5", "name": "BJG91_RS09030", "annotation": "site-specific_integrase", "strand": "-", "end": 1331921, "perc_ident": 98, "blastscore": 731}]], "core_bonus": 3, "synteny_score": 8, "blast_score": 3752.0}], [{"description": "Bacillus cereus C1L chromosome, complete genome", "accession": "NZ_CP022445", "tags": ["CGZ63_RS13240", "CGZ63_RS13245", "CGZ63_RS13250", "CGZ63_RS13255", "CGZ63_RS13260", "CGZ63_RS13265", "CGZ63_RS13270", "CGZ63_RS13275", "CGZ63_RS13280", "CGZ63_RS13285"], "cluster_type": "bacteriocin", "proteins": ["WP_000471644.1", "WP_000690435.1", "CGZ63_RS13250", "CGZ63_RS13255", "WP_089607483.1", "WP_002024192.1", "WP_025687515.1", "WP_063536437.1", "WP_089607484.1", "WP_089607485.1"], "cluster_label": "c6"}, {"hits": 8, "core_gene_hits": 1, "pairings": [["input|c9|2468893-2470342|+|ctg1_2393|", 0, {"perc_coverage": 100.0, "evalue": 8.7e-279, "locus_tag": "WP_000471644.1", "start": 2505661, "genecluster": "NZ_CP022445_c6", "name": "CGZ63_RS13240", "annotation": "PLP-dependent_aminotransferase_family_protein", "strand": "+", "end": 2507109, "perc_ident": 98, "blastscore": 963}], ["input|c9|2470346-2471261|+|ctg1_2394|", 1, {"perc_coverage": 100.0, "evalue": 8.2e-166, "locus_tag": "WP_000690435.1", "start": 2507114, "genecluster": "NZ_CP022445_c6", "name": "CGZ63_RS13245", "annotation": "D-alanine--D-alanine_ligase", "strand": "+", "end": 2508028, "perc_ident": 98, "blastscore": 587}], ["input|c9|2471567-2472257|+|ctg1_2395|", 2, {"perc_coverage": 60.26200873362445, "evalue": 3.1e-72, "locus_tag": "CGZ63_RS13250", "start": 2508335, "genecluster": "NZ_CP022445_c6", "name": "CGZ63_RS13250", "annotation": "thiaminase_II", "strand": "+", "end": 2509028, "perc_ident": 99, "blastscore": 276}], ["input|c9|2472654-2472918|+|ctg1_2396|", 3, {"perc_coverage": 100.0, "evalue": 2e-40, "locus_tag": "WP_089607483.1", "start": 2509426, "genecluster": "NZ_CP022445_c6", "name": "CGZ63_RS13260", "annotation": "DUF3937_domain-containing_protein", "strand": "+", "end": 2509689, "perc_ident": 98, "blastscore": 169}], ["input|c9|2473371-2473701|+|ctg1_2397|", 4, {"perc_coverage": 40.36697247706422, "evalue": 1.2e-18, "locus_tag": "WP_002024192.1", "start": 2510239, "genecluster": "NZ_CP022445_c6", "name": "CGZ63_RS13265", "annotation": "heterocycloanthracin/sonorensin_family_bacteriocin", "strand": "+", "end": 2510565, "perc_ident": 98, "blastscore": 97}], ["input|c9|2474194-2474680|+|ctg1_2398|", 5, {"perc_coverage": 100.0, "evalue": 3.4e-78, "locus_tag": "WP_025687515.1", "start": 2511055, "genecluster": "NZ_CP022445_c6", "name": "CGZ63_RS13270", "annotation": "hypothetical_protein", "strand": "+", "end": 2511540, "perc_ident": 93, "blastscore": 295}], ["input|c9|2474986-2475688|+|ctg1_2399|", 6, {"perc_coverage": 100.0, "evalue": 2.2e-134, "locus_tag": "WP_063536437.1", "start": 2511852, "genecluster": "NZ_CP022445_c6", "name": "CGZ63_RS13275", "annotation": "DUF3962_domain-containing_protein", "strand": "+", "end": 2512553, "perc_ident": 98, "blastscore": 482}], ["input|c9|2475726-2476836|-|ctg1_2400|", 7, {"perc_coverage": 100.0, "evalue": 2.1e-208, "locus_tag": "WP_089607484.1", "start": 2512592, "genecluster": "NZ_CP022445_c6", "name": "CGZ63_RS13280", "annotation": "site-specific_integrase", "strand": "-", "end": 2513701, "perc_ident": 98, "blastscore": 729}]], "core_bonus": 3, "synteny_score": 8, "blast_score": 3598.0}], [{"description": "Bacillus cereus ATCC 10876 scaffold1, whole genome shotgun sequence", "accession": "NZ_KN050654", "tags": ["DJ50_RS18035", "DJ50_RS18040", "DJ50_RS18045", "DJ50_RS18050", "DJ50_RS18055", "DJ50_RS18060", "DJ50_RS18065", "DJ50_RS18070", "DJ50_RS18075", "DJ50_RS18080"], "cluster_type": "bacteriocin", "proteins": ["WP_001197703.1", "WP_000675850.1", "WP_000736191.1", "WP_001999865.1", "WP_001999864.1", "WP_000889194.1", "WP_002101034.1", "WP_000144508.1", "WP_001999863.1", "WP_000471609.1"], "cluster_label": "c6"}, {"hits": 8, "core_gene_hits": 1, "pairings": [["input|c9|2468893-2470342|+|ctg1_2393|", 0, {"perc_coverage": 100.0, "evalue": 1.5e-278, "locus_tag": "WP_000471609.1", "start": 3606877, "genecluster": "NZ_KN050654_c6", "name": "DJ50_RS18080", "annotation": "PLP-dependent_aminotransferase_family_protein", "strand": "-", "end": 3608325, "perc_ident": 98, "blastscore": 962}], ["input|c9|2470346-2471261|+|ctg1_2394|", 1, {"perc_coverage": 100.0, "evalue": 4.4e-167, "locus_tag": "WP_001999863.1", "start": 3605958, "genecluster": "NZ_KN050654_c6", "name": "DJ50_RS18075", "annotation": "D-alanine--D-alanine_ligase", "strand": "-", "end": 3606872, "perc_ident": 99, "blastscore": 591}], ["input|c9|2471567-2472257|+|ctg1_2395|", 2, {"perc_coverage": 100.0, "evalue": 1.9e-130, "locus_tag": "WP_000144508.1", "start": 3604963, "genecluster": "NZ_KN050654_c6", "name": "DJ50_RS18070", "annotation": "thiaminase_II", "strand": "-", "end": 3605652, "perc_ident": 99, "blastscore": 469}], ["input|c9|2472654-2472918|+|ctg1_2396|", 3, {"perc_coverage": 100.0, "evalue": 1.8e-41, "locus_tag": "WP_002101034.1", "start": 3604302, "genecluster": "NZ_KN050654_c6", "name": "DJ50_RS18065", "annotation": "DUF3937_domain-containing_protein", "strand": "-", "end": 3604565, "perc_ident": 99, "blastscore": 172}], ["input|c9|2473371-2473701|+|ctg1_2397|", 4, {"perc_coverage": 40.36697247706422, "evalue": 1.2e-18, "locus_tag": "WP_001999864.1", "start": 3603436, "genecluster": "NZ_KN050654_c6", "name": "DJ50_RS18055", "annotation": "heterocycloanthracin/sonorensin_family_bacteriocin", "strand": "-", "end": 3603753, "perc_ident": 98, "blastscore": 97}], ["input|c9|2474194-2474680|+|ctg1_2398|", 5, {"perc_coverage": 100.0, "evalue": 1.2e-78, "locus_tag": "WP_001999865.1", "start": 3602459, "genecluster": "NZ_KN050654_c6", "name": "DJ50_RS18050", "annotation": "hypothetical_protein", "strand": "-", "end": 3602944, "perc_ident": 93, "blastscore": 297}], ["input|c9|2474986-2475688|+|ctg1_2399|", 6, {"perc_coverage": 100.0, "evalue": 1.3e-131, "locus_tag": "WP_000736191.1", "start": 3601455, "genecluster": "NZ_KN050654_c6", "name": "DJ50_RS18045", "annotation": "DUF3962_domain-containing_protein", "strand": "-", "end": 3602156, "perc_ident": 96, "blastscore": 473}], ["input|c9|2475726-2476836|-|ctg1_2400|", 7, {"perc_coverage": 100.0, "evalue": 3.3e-209, "locus_tag": "WP_000675850.1", "start": 3600307, "genecluster": "NZ_KN050654_c6", "name": "DJ50_RS18040", "annotation": "site-specific_integrase", "strand": "+", "end": 3601416, "perc_ident": 99, "blastscore": 732}]], "core_bonus": 3, "synteny_score": 7, "blast_score": 3793.0}], [{"description": "Bacillus cereus strain B4084 scaffold5, whole genome shotgun sequence", "accession": "NZ_LJKC01000029", "tags": ["B4084_RS16485", "B4084_RS16490", "B4084_RS16495", "B4084_RS16500", "B4084_RS16505", "B4084_RS16510", "B4084_RS16515", "B4084_RS16520", "B4084_RS16525", "B4084_RS16530"], "cluster_type": "bacteriocin", "proteins": ["WP_000471609.1", "WP_001999863.1", "WP_000144508.1", "WP_002101034.1", "WP_000889194.1", "WP_002024192.1", "WP_001999865.1", "WP_063264022.1", "WP_063264023.1", "WP_063264024.1"], "cluster_label": "c12"}, {"hits": 8, "core_gene_hits": 1, "pairings": [["input|c9|2468893-2470342|+|ctg1_2393|", 0, {"perc_coverage": 100.0, "evalue": 1.5e-278, "locus_tag": "WP_000471609.1", "start": 170448, "genecluster": "NZ_LJKC01000029_c12", "name": "B4084_RS16485", "annotation": "PLP-dependent_aminotransferase_family_protein", "strand": "+", "end": 171896, "perc_ident": 98, "blastscore": 962}], ["input|c9|2470346-2471261|+|ctg1_2394|", 1, {"perc_coverage": 100.0, "evalue": 4.4e-167, "locus_tag": "WP_001999863.1", "start": 171901, "genecluster": "NZ_LJKC01000029_c12", "name": "B4084_RS16490", "annotation": "D-alanine--D-alanine_ligase", "strand": "+", "end": 172815, "perc_ident": 99, "blastscore": 591}], ["input|c9|2471567-2472257|+|ctg1_2395|", 2, {"perc_coverage": 100.0, "evalue": 1.9e-130, "locus_tag": "WP_000144508.1", "start": 173121, "genecluster": "NZ_LJKC01000029_c12", "name": "B4084_RS16495", "annotation": "thiaminase_II", "strand": "+", "end": 173810, "perc_ident": 99, "blastscore": 469}], ["input|c9|2472654-2472918|+|ctg1_2396|", 3, {"perc_coverage": 100.0, "evalue": 1.8e-41, "locus_tag": "WP_002101034.1", "start": 174208, "genecluster": "NZ_LJKC01000029_c12", "name": "B4084_RS16500", "annotation": "DUF3937_domain-containing_protein", "strand": "+", "end": 174471, "perc_ident": 99, "blastscore": 172}], ["input|c9|2473371-2473701|+|ctg1_2397|", 4, {"perc_coverage": 40.36697247706422, "evalue": 1.2e-18, "locus_tag": "WP_002024192.1", "start": 175020, "genecluster": "NZ_LJKC01000029_c12", "name": "B4084_RS16510", "annotation": "heterocycloanthracin/sonorensin_family_bacteriocin", "strand": "+", "end": 175346, "perc_ident": 98, "blastscore": 97}], ["input|c9|2474194-2474680|+|ctg1_2398|", 5, {"perc_coverage": 100.0, "evalue": 1.2e-78, "locus_tag": "WP_001999865.1", "start": 175838, "genecluster": "NZ_LJKC01000029_c12", "name": "B4084_RS16515", "annotation": "hypothetical_protein", "strand": "+", "end": 176323, "perc_ident": 93, "blastscore": 297}], ["input|c9|2474986-2475688|+|ctg1_2399|", 6, {"perc_coverage": 100.0, "evalue": 7.8e-132, "locus_tag": "WP_063264022.1", "start": 176625, "genecluster": "NZ_LJKC01000029_c12", "name": "B4084_RS16520", "annotation": "DUF3962_domain-containing_protein", "strand": "+", "end": 177326, "perc_ident": 96, "blastscore": 474}], ["input|c9|2475726-2476836|-|ctg1_2400|", 7, {"perc_coverage": 100.0, "evalue": 5.6e-209, "locus_tag": "WP_063264023.1", "start": 177365, "genecluster": "NZ_LJKC01000029_c12", "name": "B4084_RS16525", "annotation": "site-specific_integrase", "strand": "-", "end": 178474, "perc_ident": 98, "blastscore": 731}]], "core_bonus": 3, "synteny_score": 7, "blast_score": 3793.0}], [{"description": "Bacillus cereus ATCC 10876 chromosome, whole genome shotgun sequence", "accession": "NZ_CM000715", "tags": ["BCERE0002_RS12225", "BCERE0002_RS12230", "BCERE0002_RS12235", "BCERE0002_RS12240", "BCERE0002_RS12245", "BCERE0002_RS12250", "BCERE0002_RS12255", "BCERE0002_RS12260", "BCERE0002_RS12265", "BCERE0002_RS12270"], "cluster_type": "bacteriocin", "proteins": ["WP_000471609.1", "WP_001999863.1", "WP_000144508.1", "WP_002101034.1", "WP_000889194.1", "WP_001999864.1", "WP_001999865.1", "WP_000736191.1", "WP_000675850.1", "WP_001197703.1"], "cluster_label": "c5"}, {"hits": 8, "core_gene_hits": 1, "pairings": [["input|c9|2468893-2470342|+|ctg1_2393|", 0, {"perc_coverage": 100.0, "evalue": 1.5e-278, "locus_tag": "WP_000471609.1", "start": 2344224, "genecluster": "NZ_CM000715_c5", "name": "BCERE0002_RS12225", "annotation": "PLP-dependent_aminotransferase_family_protein", "strand": "+", "end": 2345672, "perc_ident": 98, "blastscore": 962}], ["input|c9|2470346-2471261|+|ctg1_2394|", 1, {"perc_coverage": 100.0, "evalue": 4.4e-167, "locus_tag": "WP_001999863.1", "start": 2345677, "genecluster": "NZ_CM000715_c5", "name": "BCERE0002_RS12230", "annotation": "D-alanine--D-alanine_ligase", "strand": "+", "end": 2346591, "perc_ident": 99, "blastscore": 591}], ["input|c9|2471567-2472257|+|ctg1_2395|", 2, {"perc_coverage": 100.0, "evalue": 1.9e-130, "locus_tag": "WP_000144508.1", "start": 2346897, "genecluster": "NZ_CM000715_c5", "name": "BCERE0002_RS12235", "annotation": "thiaminase_II", "strand": "+", "end": 2347586, "perc_ident": 99, "blastscore": 469}], ["input|c9|2472654-2472918|+|ctg1_2396|", 3, {"perc_coverage": 100.0, "evalue": 1.8e-41, "locus_tag": "WP_002101034.1", "start": 2347984, "genecluster": "NZ_CM000715_c5", "name": "BCERE0002_RS12240", "annotation": "DUF3937_domain-containing_protein", "strand": "+", "end": 2348247, "perc_ident": 99, "blastscore": 172}], ["input|c9|2473371-2473701|+|ctg1_2397|", 4, {"perc_coverage": 40.36697247706422, "evalue": 1.2e-18, "locus_tag": "WP_001999864.1", "start": 2348796, "genecluster": "NZ_CM000715_c5", "name": "BCERE0002_RS12250", "annotation": "heterocycloanthracin/sonorensin_family_bacteriocin", "strand": "+", "end": 2349113, "perc_ident": 98, "blastscore": 97}], ["input|c9|2474194-2474680|+|ctg1_2398|", 5, {"perc_coverage": 100.0, "evalue": 1.2e-78, "locus_tag": "WP_001999865.1", "start": 2349605, "genecluster": "NZ_CM000715_c5", "name": "BCERE0002_RS12255", "annotation": "hypothetical_protein", "strand": "+", "end": 2350090, "perc_ident": 93, "blastscore": 297}], ["input|c9|2474986-2475688|+|ctg1_2399|", 6, {"perc_coverage": 100.0, "evalue": 1.3e-131, "locus_tag": "WP_000736191.1", "start": 2350393, "genecluster": "NZ_CM000715_c5", "name": "BCERE0002_RS12260", "annotation": "DUF3962_domain-containing_protein", "strand": "+", "end": 2351094, "perc_ident": 96, "blastscore": 473}], ["input|c9|2475726-2476836|-|ctg1_2400|", 7, {"perc_coverage": 100.0, "evalue": 3.3e-209, "locus_tag": "WP_000675850.1", "start": 2351133, "genecluster": "NZ_CM000715_c5", "name": "BCERE0002_RS12265", "annotation": "site-specific_integrase", "strand": "-", "end": 2352242, "perc_ident": 99, "blastscore": 732}]], "core_bonus": 3, "synteny_score": 7, "blast_score": 3793.0}], [{"description": "Bacillus thuringiensis HD-771, complete genome", "accession": "NC_018500", "tags": ["BTG_RS06425", "BTG_RS06430", "BTG_RS06435", "BTG_RS06440", "BTG_RS06445", "BTG_RS06450", "BTG_RS06455", "BTG_RS06460"], "cluster_type": "bacteriocin", "proteins": ["WP_014894749.1", "WP_000736199.1", "WP_002082715.1", "WP_003278388.1", "WP_002082716.1", "WP_000144512.1", "WP_003278384.1", "WP_000471636.1"], "cluster_label": "c5"}, {"hits": 7, "core_gene_hits": 1, "pairings": [["input|c9|2468893-2470342|+|ctg1_2393|", 0, {"perc_coverage": 100.0, "evalue": 8.4e-282, "locus_tag": "WP_000471636.1", "start": 1297321, "genecluster": "NC_018500_c5", "name": "BTG_RS06460", "annotation": "PLP-dependent_aminotransferase_family_protein", "strand": "-", "end": 1298769, "perc_ident": 100, "blastscore": 973}], ["input|c9|2470346-2471261|+|ctg1_2394|", 1, {"perc_coverage": 100.0, "evalue": 1e-168, "locus_tag": "WP_003278384.1", "start": 1296402, "genecluster": "NC_018500_c5", "name": "BTG_RS06455", "annotation": "D-alanine--D-alanine_ligase", "strand": "-", "end": 1297316, "perc_ident": 100, "blastscore": 597}], ["input|c9|2471567-2472257|+|ctg1_2395|", 2, {"perc_coverage": 100.0, "evalue": 7.6e-132, "locus_tag": "WP_000144512.1", "start": 1295406, "genecluster": "NC_018500_c5", "name": "BTG_RS06450", "annotation": "thiaminase_II", "strand": "-", "end": 1296095, "perc_ident": 100, "blastscore": 474}], ["input|c9|2472654-2472918|+|ctg1_2396|", 3, {"perc_coverage": 100.0, "evalue": 6.2e-42, "locus_tag": "WP_002082716.1", "start": 1294745, "genecluster": "NC_018500_c5", "name": "BTG_RS06445", "annotation": "DUF3937_domain-containing_protein", "strand": "-", "end": 1295008, "perc_ident": 100, "blastscore": 174}], ["input|c9|2473371-2473701|+|ctg1_2397|", 4, {"perc_coverage": 40.36697247706422, "evalue": 7.1e-19, "locus_tag": "WP_003278388.1", "start": 1293962, "genecluster": "NC_018500_c5", "name": "BTG_RS06440", "annotation": "heterocycloanthracin/sonorensin_family_bacteriocin", "strand": "-", "end": 1294297, "perc_ident": 100, "blastscore": 97}], ["input|c9|2474194-2474680|+|ctg1_2398|", 5, {"perc_coverage": 100.0, "evalue": 7.1e-84, "locus_tag": "WP_002082715.1", "start": 1292983, "genecluster": "NC_018500_c5", "name": "BTG_RS06435", "annotation": "hypothetical_protein", "strand": "-", "end": 1293468, "perc_ident": 100, "blastscore": 314}], ["input|c9|2474986-2475688|+|ctg1_2399|", 6, {"perc_coverage": 93.99141630901288, "evalue": 2.3e-128, "locus_tag": "WP_000736199.1", "start": 1290289, "genecluster": "NC_018500_c5", "name": "BTG_RS06430", "annotation": "translation_initiation_inhibitor", "strand": "-", "end": 1292676, "perc_ident": 100, "blastscore": 462}]], "core_bonus": 3, "synteny_score": 8, "blast_score": 3091.0}], [{"description": "Bacillus cereus MSX-A1 supercont1.1, whole genome shotgun sequence", "accession": "NZ_JH792104", "tags": ["II5_RS12095", "II5_RS12100", "II5_RS12105", "II5_RS12110", "II5_RS12115", "II5_RS12120", "II5_RS12125"], "cluster_type": "bacteriocin", "proteins": ["WP_000736197.1", "WP_002082715.1", "WP_082180125.1", "WP_002162787.1", "WP_000144509.1", "WP_002162788.1", "WP_000471637.1"], "cluster_label": "c5"}, {"hits": 7, "core_gene_hits": 1, "pairings": [["input|c9|2468893-2470342|+|ctg1_2393|", 0, {"perc_coverage": 100.0, "evalue": 1.1e-281, "locus_tag": "WP_000471637.1", "start": 2321108, "genecluster": "NZ_JH792104_c5", "name": "II5_RS12125", "annotation": "PLP-dependent_aminotransferase_family_protein", "strand": "-", "end": 2322556, "perc_ident": 100, "blastscore": 973}], ["input|c9|2470346-2471261|+|ctg1_2394|", 1, {"perc_coverage": 100.0, "evalue": 8.8e-168, "locus_tag": "WP_002162788.1", "start": 2320189, "genecluster": "NZ_JH792104_c5", "name": "II5_RS12120", "annotation": "D-alanine--D-alanine_ligase", "strand": "-", "end": 2321103, "perc_ident": 99, "blastscore": 594}], ["input|c9|2471567-2472257|+|ctg1_2395|", 2, {"perc_coverage": 100.0, "evalue": 1.9e-130, "locus_tag": "WP_000144509.1", "start": 2319193, "genecluster": "NZ_JH792104_c5", "name": "II5_RS12115", "annotation": "thiaminase_II", "strand": "-", "end": 2319882, "perc_ident": 99, "blastscore": 469}], ["input|c9|2472654-2472918|+|ctg1_2396|", 3, {"perc_coverage": 100.0, "evalue": 1.8e-41, "locus_tag": "WP_002162787.1", "start": 2318532, "genecluster": "NZ_JH792104_c5", "name": "II5_RS12110", "annotation": "DUF3937_domain-containing_protein", "strand": "-", "end": 2318795, "perc_ident": 99, "blastscore": 172}], ["input|c9|2473371-2473701|+|ctg1_2397|", 4, {"perc_coverage": 39.44954128440367, "evalue": 2.7e-18, "locus_tag": "WP_082180125.1", "start": 2317857, "genecluster": "NZ_JH792104_c5", "name": "II5_RS12105", "annotation": "heterocycloanthracin/sonorensin_family_bacteriocin", "strand": "-", "end": 2318084, "perc_ident": 100, "blastscore": 96}], ["input|c9|2474194-2474680|+|ctg1_2398|", 5, {"perc_coverage": 100.0, "evalue": 7.1e-84, "locus_tag": "WP_002082715.1", "start": 2316878, "genecluster": "NZ_JH792104_c5", "name": "II5_RS12100", "annotation": "hypothetical_protein", "strand": "-", "end": 2317363, "perc_ident": 100, "blastscore": 314}], ["input|c9|2474986-2475688|+|ctg1_2399|", 6, {"perc_coverage": 95.70815450643777, "evalue": 1.1e-130, "locus_tag": "WP_000736197.1", "start": 2312957, "genecluster": "NZ_JH792104_c5", "name": "II5_RS12095", "annotation": "DUF3962_domain-containing_protein", "strand": "-", "end": 2313628, "perc_ident": 100, "blastscore": 470}]], "core_bonus": 3, "synteny_score": 8, "blast_score": 3088.0}]], "region_number": 9, "prefix": "general"}, {"total_hits": 356, "ranking": [[{"description": "Bacillus cereus G9842, complete genome", "accession": "NC_011772", "tags": ["BCG9842_RS12850", "BCG9842_RS12855", "BCG9842_RS12860", "BCG9842_RS12865", "BCG9842_RS12870", "BCG9842_RS12875", "BCG9842_RS12880", "BCG9842_RS12885", "BCG9842_RS12890", "BCG9842_RS12895", "BCG9842_RS12900"], "cluster_type": "bacteriocin", "proteins": ["WP_001013608.1", "WP_000416781.1", "WP_001102680.1", "WP_001160789.1", "WP_000836826.1", "WP_079997164.1", "WP_000288926.1", "WP_000653681.1", "WP_000814379.1", "WP_000706901.1", "WP_000757612.1"], "cluster_label": "c8"}, {"hits": 12, "core_gene_hits": 1, "pairings": [["input|c10|2580756-2582118|+|ctg1_2517|", 0, {"perc_coverage": 100.0, "evalue": 6.5e-268, "locus_tag": "WP_001013608.1", "start": 2577099, "genecluster": "NC_011772_c8", "name": "BCG9842_RS12850", "annotation": "chitosanase", "strand": "+", "end": 2578460, "perc_ident": 100, "blastscore": 927}], ["input|c10|2582280-2582805|+|ctg1_2518|", 1, {"perc_coverage": 87.93103448275862, "evalue": 1.1e-82, "locus_tag": "WP_000416781.1", "start": 2578623, "genecluster": "NC_011772_c8", "name": "BCG9842_RS12855", "annotation": "nucleoside_hydrolase", "strand": "+", "end": 2579546, "perc_ident": 99, "blastscore": 310}], ["input|c10|2582779-2583205|+|ctg1_2519|", 2, {"perc_coverage": 100.0, "evalue": 3.7e-76, "locus_tag": "WP_000416781.1", "start": 2578623, "genecluster": "NC_011772_c8", "name": "BCG9842_RS12855", "annotation": "nucleoside_hydrolase", "strand": "+", "end": 2579546, "perc_ident": 100, "blastscore": 288}], ["input|c10|2583282-2583741|+|ctg1_2520|", 3, {"perc_coverage": 100.0, "evalue": 2.9e-79, "locus_tag": "WP_001102680.1", "start": 2579624, "genecluster": "NC_011772_c8", "name": "BCG9842_RS12860", "annotation": "N-acetyltransferase", "strand": "+", "end": 2580082, "perc_ident": 98, "blastscore": 299}], ["input|c10|2583771-2584119|+|ctg1_2521|", 4, {"perc_coverage": 100.0, "evalue": 8.4e-63, "locus_tag": "WP_001160789.1", "start": 2580113, "genecluster": "NC_011772_c8", "name": "BCG9842_RS12865", "annotation": "cytochrome_c_biogenesis_protein", "strand": "+", "end": 2580460, "perc_ident": 100, "blastscore": 243}], ["input|c10|2584135-2584582|+|ctg1_2522|", 5, {"perc_coverage": 100.0, "evalue": 2.7e-82, "locus_tag": "WP_000836826.1", "start": 2580477, "genecluster": "NC_011772_c8", "name": "BCG9842_RS12870", "annotation": "NUDIX_domain-containing_protein", "strand": "+", "end": 2580923, "perc_ident": 99, "blastscore": 309}], ["input|c10|2584781-2585042|+|ctg1_2523|", 6, {"perc_coverage": 51.162790697674424, "evalue": 4.3e-19, "locus_tag": "WP_079997164.1", "start": 2581108, "genecluster": "NC_011772_c8", "name": "BCG9842_RS12875", "annotation": "heterocycloanthracin/sonorensin_family_bacteriocin", "strand": "+", "end": 2581383, "perc_ident": 100, "blastscore": 98}], ["input|c10|2585144-2586161|+|ctg1_2524|", 7, {"perc_coverage": 100.0, "evalue": 4.8e-191, "locus_tag": "WP_000288926.1", "start": 2581485, "genecluster": "NC_011772_c8", "name": "BCG9842_RS12880", "annotation": "penicillin-binding_protein", "strand": "+", "end": 2582501, "perc_ident": 97, "blastscore": 671}], ["input|c10|2586192-2586336|+|ctg1_2525|", 8, {"perc_coverage": 100.0, "evalue": 3.7e-17, "locus_tag": "WP_000653681.1", "start": 2582533, "genecluster": "NC_011772_c8", "name": "BCG9842_RS12885", "annotation": "hypothetical_protein", "strand": "+", "end": 2582676, "perc_ident": 96, "blastscore": 91}], ["input|c10|2586616-2587825|+|ctg1_2526|", 9, {"perc_coverage": 100.0, "evalue": 1.4e-213, "locus_tag": "WP_000814379.1", "start": 2582957, "genecluster": "NC_011772_c8", "name": "BCG9842_RS12890", "annotation": "MFS_transporter", "strand": "+", "end": 2584165, "perc_ident": 100, "blastscore": 746}], ["input|c10|2587955-2588381|+|ctg1_2527|", 10, {"perc_coverage": 100.0, "evalue": 4.3e-77, "locus_tag": "WP_000706901.1", "start": 2584296, "genecluster": "NC_011772_c8", "name": "BCG9842_RS12895", "annotation": "N-acetyltransferase", "strand": "+", "end": 2584721, "perc_ident": 100, "blastscore": 291}], ["input|c10|2588662-2589106|+|ctg1_2528|", 11, {"perc_coverage": 100.0, "evalue": 2e-80, "locus_tag": "WP_000757612.1", "start": 2585003, "genecluster": "NC_011772_c8", "name": "BCG9842_RS12900", "annotation": "NUDIX_hydrolase", "strand": "+", "end": 2585446, "perc_ident": 100, "blastscore": 302}]], "core_bonus": 3, "synteny_score": 12, "blast_score": 4575.0}], [{"description": "Bacillus thuringiensis serovar alesti strain BGSC 4C1 chromosome, complete genome", "accession": "NZ_CP015176", "tags": ["Bt4C1_RS13305", "Bt4C1_RS13310", "Bt4C1_RS13315", "Bt4C1_RS13320", "Bt4C1_RS13325", "Bt4C1_RS13330", "Bt4C1_RS13335", "Bt4C1_RS13340", "Bt4C1_RS13345", "Bt4C1_RS13350", "Bt4C1_RS13355"], "cluster_type": "bacteriocin", "proteins": ["WP_001013608.1", "WP_000416781.1", "WP_001102680.1", "WP_001160789.1", "WP_063675414.1", "WP_081252873.1", "WP_000288927.1", "WP_000653680.1", "WP_000814379.1", "WP_063675416.1", "WP_000757612.1"], "cluster_label": "c8"}, {"hits": 12, "core_gene_hits": 1, "pairings": [["input|c10|2580756-2582118|+|ctg1_2517|", 0, {"perc_coverage": 100.0, "evalue": 6.5e-268, "locus_tag": "WP_001013608.1", "start": 2617061, "genecluster": "NZ_CP015176_c8", "name": "Bt4C1_RS13305", "annotation": "chitosanase", "strand": "+", "end": 2618422, "perc_ident": 100, "blastscore": 927}], ["input|c10|2582280-2582805|+|ctg1_2518|", 1, {"perc_coverage": 87.93103448275862, "evalue": 1.1e-82, "locus_tag": "WP_000416781.1", "start": 2618585, "genecluster": "NZ_CP015176_c8", "name": "Bt4C1_RS13310", "annotation": "nucleoside_hydrolase", "strand": "+", "end": 2619508, "perc_ident": 99, "blastscore": 310}], ["input|c10|2582779-2583205|+|ctg1_2519|", 2, {"perc_coverage": 100.0, "evalue": 3.7e-76, "locus_tag": "WP_000416781.1", "start": 2618585, "genecluster": "NZ_CP015176_c8", "name": "Bt4C1_RS13310", "annotation": "nucleoside_hydrolase", "strand": "+", "end": 2619508, "perc_ident": 100, "blastscore": 288}], ["input|c10|2583282-2583741|+|ctg1_2520|", 3, {"perc_coverage": 100.0, "evalue": 2.9e-79, "locus_tag": "WP_001102680.1", "start": 2619586, "genecluster": "NZ_CP015176_c8", "name": "Bt4C1_RS13315", "annotation": "N-acetyltransferase", "strand": "+", "end": 2620044, "perc_ident": 98, "blastscore": 299}], ["input|c10|2583771-2584119|+|ctg1_2521|", 4, {"perc_coverage": 100.0, "evalue": 8.4e-63, "locus_tag": "WP_001160789.1", "start": 2620075, "genecluster": "NZ_CP015176_c8", "name": "Bt4C1_RS13320", "annotation": "cytochrome_c_biogenesis_protein", "strand": "+", "end": 2620422, "perc_ident": 100, "blastscore": 243}], ["input|c10|2584135-2584582|+|ctg1_2522|", 5, {"perc_coverage": 100.0, "evalue": 3e-81, "locus_tag": "WP_063675414.1", "start": 2620439, "genecluster": "NZ_CP015176_c8", "name": "Bt4C1_RS13325", "annotation": "NUDIX_domain-containing_protein", "strand": "+", "end": 2620885, "perc_ident": 98, "blastscore": 305}], ["input|c10|2584781-2585042|+|ctg1_2523|", 6, {"perc_coverage": 51.162790697674424, "evalue": 4.3e-19, "locus_tag": "WP_081252873.1", "start": 2621070, "genecluster": "NZ_CP015176_c8", "name": "Bt4C1_RS13330", "annotation": "heterocycloanthracin/sonorensin_family_bacteriocin", "strand": "+", "end": 2621336, "perc_ident": 100, "blastscore": 98}], ["input|c10|2585144-2586161|+|ctg1_2524|", 7, {"perc_coverage": 100.0, "evalue": 1.3e-191, "locus_tag": "WP_000288927.1", "start": 2621438, "genecluster": "NZ_CP015176_c8", "name": "Bt4C1_RS13335", "annotation": "penicillin-binding_protein", "strand": "+", "end": 2622454, "perc_ident": 98, "blastscore": 673}], ["input|c10|2586192-2586336|+|ctg1_2525|", 8, {"perc_coverage": 100.0, "evalue": 9.8e-18, "locus_tag": "WP_000653680.1", "start": 2622486, "genecluster": "NZ_CP015176_c8", "name": "Bt4C1_RS13340", "annotation": "hypothetical_protein", "strand": "+", "end": 2622629, "perc_ident": 98, "blastscore": 92}], ["input|c10|2586616-2587825|+|ctg1_2526|", 9, {"perc_coverage": 100.0, "evalue": 1.4e-213, "locus_tag": "WP_000814379.1", "start": 2622910, "genecluster": "NZ_CP015176_c8", "name": "Bt4C1_RS13345", "annotation": "MFS_transporter", "strand": "+", "end": 2624118, "perc_ident": 100, "blastscore": 746}], ["input|c10|2587955-2588381|+|ctg1_2527|", 10, {"perc_coverage": 100.0, "evalue": 4.8e-76, "locus_tag": "WP_063675416.1", "start": 2624249, "genecluster": "NZ_CP015176_c8", "name": "Bt4C1_RS13350", "annotation": "N-acetyltransferase", "strand": "+", "end": 2624674, "perc_ident": 99, "blastscore": 288}], ["input|c10|2588662-2589106|+|ctg1_2528|", 11, {"perc_coverage": 100.0, "evalue": 2e-80, "locus_tag": "WP_000757612.1", "start": 2624956, "genecluster": "NZ_CP015176_c8", "name": "Bt4C1_RS13355", "annotation": "NUDIX_hydrolase", "strand": "+", "end": 2625399, "perc_ident": 100, "blastscore": 302}]], "core_bonus": 3, "synteny_score": 12, "blast_score": 4571.0}], [{"description": "Bacillus cereus VD022 supercont1.1, whole genome shotgun sequence", "accession": "NZ_JH792279", "tags": ["IC1_RS11415", "IC1_RS11420", "IC1_RS11425", "IC1_RS11430", "IC1_RS11435", "IC1_RS11440", "IC1_RS11445", "IC1_RS11450", "IC1_RS11455", "IC1_RS11460", "IC1_RS11465"], "cluster_type": "bacteriocin", "proteins": ["WP_000757613.1", "WP_000706902.1", "WP_000814379.1", "WP_000653680.1", "WP_000288927.1", "WP_003258260.1", "WP_000836826.1", "WP_001160789.1", "WP_001102680.1", "WP_000416781.1", "WP_001013608.1"], "cluster_label": "c4"}, {"hits": 12, "core_gene_hits": 1, "pairings": [["input|c10|2580756-2582118|+|ctg1_2517|", 0, {"perc_coverage": 100.0, "evalue": 6.5e-268, "locus_tag": "WP_001013608.1", "start": 2224611, "genecluster": "NZ_JH792279_c4", "name": "IC1_RS11465", "annotation": "chitosanase", "strand": "-", "end": 2225972, "perc_ident": 100, "blastscore": 927}], ["input|c10|2582280-2582805|+|ctg1_2518|", 1, {"perc_coverage": 87.93103448275862, "evalue": 1.1e-82, "locus_tag": "WP_000416781.1", "start": 2223525, "genecluster": "NZ_JH792279_c4", "name": "IC1_RS11460", "annotation": "nucleoside_hydrolase", "strand": "-", "end": 2224448, "perc_ident": 99, "blastscore": 310}], ["input|c10|2582779-2583205|+|ctg1_2519|", 2, {"perc_coverage": 100.0, "evalue": 3.7e-76, "locus_tag": "WP_000416781.1", "start": 2223525, "genecluster": "NZ_JH792279_c4", "name": "IC1_RS11460", "annotation": "nucleoside_hydrolase", "strand": "-", "end": 2224448, "perc_ident": 100, "blastscore": 288}], ["input|c10|2583282-2583741|+|ctg1_2520|", 3, {"perc_coverage": 100.0, "evalue": 2.9e-79, "locus_tag": "WP_001102680.1", "start": 2222989, "genecluster": "NZ_JH792279_c4", "name": "IC1_RS11455", "annotation": "N-acetyltransferase", "strand": "-", "end": 2223447, "perc_ident": 98, "blastscore": 299}], ["input|c10|2583771-2584119|+|ctg1_2521|", 4, {"perc_coverage": 100.0, "evalue": 8.4e-63, "locus_tag": "WP_001160789.1", "start": 2222611, "genecluster": "NZ_JH792279_c4", "name": "IC1_RS11450", "annotation": "cytochrome_c_biogenesis_protein", "strand": "-", "end": 2222958, "perc_ident": 100, "blastscore": 243}], ["input|c10|2584135-2584582|+|ctg1_2522|", 5, {"perc_coverage": 100.0, "evalue": 2.7e-82, "locus_tag": "WP_000836826.1", "start": 2222148, "genecluster": "NZ_JH792279_c4", "name": "IC1_RS11445", "annotation": "NUDIX_domain-containing_protein", "strand": "-", "end": 2222594, "perc_ident": 99, "blastscore": 309}], ["input|c10|2584781-2585042|+|ctg1_2523|", 6, {"perc_coverage": 51.162790697674424, "evalue": 4.3e-19, "locus_tag": "WP_003258260.1", "start": 2221688, "genecluster": "NZ_JH792279_c4", "name": "IC1_RS11440", "annotation": "heterocycloanthracin/sonorensin_family_bacteriocin", "strand": "-", "end": 2221963, "perc_ident": 100, "blastscore": 98}], ["input|c10|2585144-2586161|+|ctg1_2524|", 7, {"perc_coverage": 100.0, "evalue": 1.3e-191, "locus_tag": "WP_000288927.1", "start": 2220570, "genecluster": "NZ_JH792279_c4", "name": "IC1_RS11435", "annotation": "penicillin-binding_protein", "strand": "-", "end": 2221586, "perc_ident": 98, "blastscore": 673}], ["input|c10|2586192-2586336|+|ctg1_2525|", 8, {"perc_coverage": 100.0, "evalue": 9.8e-18, "locus_tag": "WP_000653680.1", "start": 2220395, "genecluster": "NZ_JH792279_c4", "name": "IC1_RS11430", "annotation": "hypothetical_protein", "strand": "-", "end": 2220538, "perc_ident": 98, "blastscore": 92}], ["input|c10|2586616-2587825|+|ctg1_2526|", 9, {"perc_coverage": 100.0, "evalue": 1.4e-213, "locus_tag": "WP_000814379.1", "start": 2218908, "genecluster": "NZ_JH792279_c4", "name": "IC1_RS11425", "annotation": "MFS_transporter", "strand": "-", "end": 2220116, "perc_ident": 100, "blastscore": 746}], ["input|c10|2587955-2588381|+|ctg1_2527|", 10, {"perc_coverage": 100.0, "evalue": 5.3e-75, "locus_tag": "WP_000706902.1", "start": 2218352, "genecluster": "NZ_JH792279_c4", "name": "IC1_RS11420", "annotation": "N-acetyltransferase", "strand": "-", "end": 2218777, "perc_ident": 98, "blastscore": 284}], ["input|c10|2588662-2589106|+|ctg1_2528|", 11, {"perc_coverage": 100.0, "evalue": 6.3e-79, "locus_tag": "WP_000757613.1", "start": 2217627, "genecluster": "NZ_JH792279_c4", "name": "IC1_RS11415", "annotation": "NUDIX_hydrolase", "strand": "-", "end": 2218070, "perc_ident": 98, "blastscore": 297}]], "core_bonus": 3, "synteny_score": 12, "blast_score": 4566.0}], [{"description": "Bacillus cereus str. Schrouff acsZZ-supercont2.1, whole genome shotgun sequence", "accession": "NZ_KB976107", "tags": ["IAW_RS11270", "IAW_RS11275", "IAW_RS11280", "IAW_RS11285", "IAW_RS11290", "IAW_RS11295", "IAW_RS11300", "IAW_RS11305", "IAW_RS11310", "IAW_RS11315", "IAW_RS11320"], "cluster_type": "bacteriocin", "proteins": ["WP_016077589.1", "WP_000706899.1", "WP_000814378.1", "WP_016077590.1", "WP_016077591.1", "WP_080117650.1", "WP_000836826.1", "WP_001160789.1", "WP_001102680.1", "WP_000416781.1", "WP_001013608.1"], "cluster_label": "c4"}, {"hits": 12, "core_gene_hits": 1, "pairings": [["input|c10|2580756-2582118|+|ctg1_2517|", 0, {"perc_coverage": 100.0, "evalue": 6.5e-268, "locus_tag": "WP_001013608.1", "start": 2205103, "genecluster": "NZ_KB976107_c4", "name": "IAW_RS11320", "annotation": "chitosanase", "strand": "-", "end": 2206464, "perc_ident": 100, "blastscore": 927}], ["input|c10|2582280-2582805|+|ctg1_2518|", 1, {"perc_coverage": 87.93103448275862, "evalue": 1.1e-82, "locus_tag": "WP_000416781.1", "start": 2204017, "genecluster": "NZ_KB976107_c4", "name": "IAW_RS11315", "annotation": "nucleoside_hydrolase", "strand": "-", "end": 2204940, "perc_ident": 99, "blastscore": 310}], ["input|c10|2582779-2583205|+|ctg1_2519|", 2, {"perc_coverage": 100.0, "evalue": 3.7e-76, "locus_tag": "WP_000416781.1", "start": 2204017, "genecluster": "NZ_KB976107_c4", "name": "IAW_RS11315", "annotation": "nucleoside_hydrolase", "strand": "-", "end": 2204940, "perc_ident": 100, "blastscore": 288}], ["input|c10|2583282-2583741|+|ctg1_2520|", 3, {"perc_coverage": 100.0, "evalue": 2.9e-79, "locus_tag": "WP_001102680.1", "start": 2203481, "genecluster": "NZ_KB976107_c4", "name": "IAW_RS11310", "annotation": "N-acetyltransferase", "strand": "-", "end": 2203939, "perc_ident": 98, "blastscore": 299}], ["input|c10|2583771-2584119|+|ctg1_2521|", 4, {"perc_coverage": 100.0, "evalue": 8.4e-63, "locus_tag": "WP_001160789.1", "start": 2203103, "genecluster": "NZ_KB976107_c4", "name": "IAW_RS11305", "annotation": "cytochrome_c_biogenesis_protein", "strand": "-", "end": 2203450, "perc_ident": 100, "blastscore": 243}], ["input|c10|2584135-2584582|+|ctg1_2522|", 5, {"perc_coverage": 100.0, "evalue": 2.7e-82, "locus_tag": "WP_000836826.1", "start": 2202640, "genecluster": "NZ_KB976107_c4", "name": "IAW_RS11300", "annotation": "NUDIX_domain-containing_protein", "strand": "-", "end": 2203086, "perc_ident": 99, "blastscore": 309}], ["input|c10|2584781-2585042|+|ctg1_2523|", 6, {"perc_coverage": 51.162790697674424, "evalue": 4.3e-19, "locus_tag": "WP_080117650.1", "start": 2202180, "genecluster": "NZ_KB976107_c4", "name": "IAW_RS11295", "annotation": "heterocycloanthracin/sonorensin_family_bacteriocin", "strand": "-", "end": 2202455, "perc_ident": 100, "blastscore": 98}], ["input|c10|2585144-2586161|+|ctg1_2524|", 7, {"perc_coverage": 100.0, "evalue": 1.1e-190, "locus_tag": "WP_016077591.1", "start": 2201062, "genecluster": "NZ_KB976107_c4", "name": "IAW_RS11290", "annotation": "penicillin-binding_protein", "strand": "-", "end": 2202078, "perc_ident": 97, "blastscore": 670}], ["input|c10|2586192-2586336|+|ctg1_2525|", 8, {"perc_coverage": 100.0, "evalue": 6.4e-17, "locus_tag": "WP_016077590.1", "start": 2200887, "genecluster": "NZ_KB976107_c4", "name": "IAW_RS11285", "annotation": "hypothetical_protein", "strand": "-", "end": 2201030, "perc_ident": 96, "blastscore": 90}], ["input|c10|2586616-2587825|+|ctg1_2526|", 9, {"perc_coverage": 100.0, "evalue": 6.9e-213, "locus_tag": "WP_000814378.1", "start": 2199398, "genecluster": "NZ_KB976107_c4", "name": "IAW_RS11280", "annotation": "MFS_transporter", "strand": "-", "end": 2200606, "perc_ident": 100, "blastscore": 744}], ["input|c10|2587955-2588381|+|ctg1_2527|", 10, {"perc_coverage": 100.0, "evalue": 5.3e-75, "locus_tag": "WP_000706899.1", "start": 2198842, "genecluster": "NZ_KB976107_c4", "name": "IAW_RS11275", "annotation": "N-acetyltransferase", "strand": "-", "end": 2199267, "perc_ident": 98, "blastscore": 284}], ["input|c10|2588662-2589106|+|ctg1_2528|", 11, {"perc_coverage": 100.0, "evalue": 4.8e-79, "locus_tag": "WP_016077589.1", "start": 2198117, "genecluster": "NZ_KB976107_c4", "name": "IAW_RS11270", "annotation": "NUDIX_hydrolase", "strand": "-", "end": 2198560, "perc_ident": 99, "blastscore": 298}]], "core_bonus": 3, "synteny_score": 12, "blast_score": 4560.0}], [{"description": "Bacillus thuringiensis serovar morrisoni strain BGSC 4AA1, complete genome", "accession": "NZ_CP010577", "tags": ["SD98_RS14095", "SD98_RS14100", "SD98_RS14105", "SD98_RS14110", "SD98_RS14115", "SD98_RS14120", "SD98_RS14125", "SD98_RS14130", "SD98_RS14135", "SD98_RS14140", "SD98_RS14145"], "cluster_type": "bacteriocin", "proteins": ["WP_001013608.1", "WP_000416781.1", "WP_001102680.1", "WP_001160789.1", "WP_000836826.1", "WP_080117650.1", "WP_016077591.1", "WP_016077590.1", "WP_000814378.1", "WP_000706899.1", "WP_016077589.1"], "cluster_label": "c8"}, {"hits": 12, "core_gene_hits": 1, "pairings": [["input|c10|2580756-2582118|+|ctg1_2517|", 0, {"perc_coverage": 100.0, "evalue": 6.5e-268, "locus_tag": "WP_001013608.1", "start": 2726326, "genecluster": "NZ_CP010577_c8", "name": "SD98_RS14095", "annotation": "chitosanase", "strand": "+", "end": 2727687, "perc_ident": 100, "blastscore": 927}], ["input|c10|2582280-2582805|+|ctg1_2518|", 1, {"perc_coverage": 87.93103448275862, "evalue": 1.1e-82, "locus_tag": "WP_000416781.1", "start": 2727850, "genecluster": "NZ_CP010577_c8", "name": "SD98_RS14100", "annotation": "nucleoside_hydrolase", "strand": "+", "end": 2728773, "perc_ident": 99, "blastscore": 310}], ["input|c10|2582779-2583205|+|ctg1_2519|", 2, {"perc_coverage": 100.0, "evalue": 3.7e-76, "locus_tag": "WP_000416781.1", "start": 2727850, "genecluster": "NZ_CP010577_c8", "name": "SD98_RS14100", "annotation": "nucleoside_hydrolase", "strand": "+", "end": 2728773, "perc_ident": 100, "blastscore": 288}], ["input|c10|2583282-2583741|+|ctg1_2520|", 3, {"perc_coverage": 100.0, "evalue": 2.9e-79, "locus_tag": "WP_001102680.1", "start": 2728851, "genecluster": "NZ_CP010577_c8", "name": "SD98_RS14105", "annotation": "N-acetyltransferase", "strand": "+", "end": 2729309, "perc_ident": 98, "blastscore": 299}], ["input|c10|2583771-2584119|+|ctg1_2521|", 4, {"perc_coverage": 100.0, "evalue": 8.4e-63, "locus_tag": "WP_001160789.1", "start": 2729340, "genecluster": "NZ_CP010577_c8", "name": "SD98_RS14110", "annotation": "cytochrome_c_biogenesis_protein", "strand": "+", "end": 2729687, "perc_ident": 100, "blastscore": 243}], ["input|c10|2584135-2584582|+|ctg1_2522|", 5, {"perc_coverage": 100.0, "evalue": 2.7e-82, "locus_tag": "WP_000836826.1", "start": 2729704, "genecluster": "NZ_CP010577_c8", "name": "SD98_RS14115", "annotation": "NUDIX_domain-containing_protein", "strand": "+", "end": 2730150, "perc_ident": 99, "blastscore": 309}], ["input|c10|2584781-2585042|+|ctg1_2523|", 6, {"perc_coverage": 51.162790697674424, "evalue": 4.3e-19, "locus_tag": "WP_080117650.1", "start": 2730335, "genecluster": "NZ_CP010577_c8", "name": "SD98_RS14120", "annotation": "heterocycloanthracin/sonorensin_family_bacteriocin", "strand": "+", "end": 2730610, "perc_ident": 100, "blastscore": 98}], ["input|c10|2585144-2586161|+|ctg1_2524|", 7, {"perc_coverage": 100.0, "evalue": 1.1e-190, "locus_tag": "WP_016077591.1", "start": 2730712, "genecluster": "NZ_CP010577_c8", "name": "SD98_RS14125", "annotation": "penicillin-binding_protein", "strand": "+", "end": 2731728, "perc_ident": 97, "blastscore": 670}], ["input|c10|2586192-2586336|+|ctg1_2525|", 8, {"perc_coverage": 100.0, "evalue": 6.4e-17, "locus_tag": "WP_016077590.1", "start": 2731760, "genecluster": "NZ_CP010577_c8", "name": "SD98_RS14130", "annotation": "hypothetical_protein", "strand": "+", "end": 2731903, "perc_ident": 96, "blastscore": 90}], ["input|c10|2586616-2587825|+|ctg1_2526|", 9, {"perc_coverage": 100.0, "evalue": 6.9e-213, "locus_tag": "WP_000814378.1", "start": 2732184, "genecluster": "NZ_CP010577_c8", "name": "SD98_RS14135", "annotation": "MFS_transporter", "strand": "+", "end": 2733392, "perc_ident": 100, "blastscore": 744}], ["input|c10|2587955-2588381|+|ctg1_2527|", 10, {"perc_coverage": 100.0, "evalue": 5.3e-75, "locus_tag": "WP_000706899.1", "start": 2733523, "genecluster": "NZ_CP010577_c8", "name": "SD98_RS14140", "annotation": "N-acetyltransferase", "strand": "+", "end": 2733948, "perc_ident": 98, "blastscore": 284}], ["input|c10|2588662-2589106|+|ctg1_2528|", 11, {"perc_coverage": 100.0, "evalue": 4.8e-79, "locus_tag": "WP_016077589.1", "start": 2734230, "genecluster": "NZ_CP010577_c8", "name": "SD98_RS14145", "annotation": "NUDIX_hydrolase", "strand": "+", "end": 2734673, "perc_ident": 99, "blastscore": 298}]], "core_bonus": 3, "synteny_score": 12, "blast_score": 4560.0}], [{"description": "Bacillus thuringiensis DAR 81934 chromosome chromosome, whole genome shotgun sequence", "accession": "NZ_CM001804", "tags": ["D828_RS0115790", "D828_RS0115795", "D828_RS0115800", "D828_RS0115805", "D828_RS0115810", "D828_RS0115815", "D828_RS0115820", "D828_RS0115825", "D828_RS0115830", "D828_RS0115835", "D828_RS0115840"], "cluster_type": "bacteriocin", "proteins": ["WP_017763222.1", "WP_000416781.1", "WP_017763223.1", "WP_001160788.1", "WP_000836826.1", "WP_003258260.1", "WP_000288927.1", "WP_000653680.1", "WP_000814379.1", "WP_017763224.1", "WP_017763225.1"], "cluster_label": "c8"}, {"hits": 12, "core_gene_hits": 1, "pairings": [["input|c10|2580756-2582118|+|ctg1_2517|", 0, {"perc_coverage": 100.0, "evalue": 1.6e-266, "locus_tag": "WP_017763222.1", "start": 2810999, "genecluster": "NZ_CM001804_c8", "name": "D828_RS0115790", "annotation": "chitosanase", "strand": "+", "end": 2812360, "perc_ident": 99, "blastscore": 922}], ["input|c10|2582280-2582805|+|ctg1_2518|", 1, {"perc_coverage": 87.93103448275862, "evalue": 1.1e-82, "locus_tag": "WP_000416781.1", "start": 2812523, "genecluster": "NZ_CM001804_c8", "name": "D828_RS0115795", "annotation": "nucleoside_hydrolase", "strand": "+", "end": 2813446, "perc_ident": 99, "blastscore": 310}], ["input|c10|2582779-2583205|+|ctg1_2519|", 2, {"perc_coverage": 100.0, "evalue": 3.7e-76, "locus_tag": "WP_000416781.1", "start": 2812523, "genecluster": "NZ_CM001804_c8", "name": "D828_RS0115795", "annotation": "nucleoside_hydrolase", "strand": "+", "end": 2813446, "perc_ident": 100, "blastscore": 288}], ["input|c10|2583282-2583741|+|ctg1_2520|", 3, {"perc_coverage": 100.0, "evalue": 1.4e-78, "locus_tag": "WP_017763223.1", "start": 2813524, "genecluster": "NZ_CM001804_c8", "name": "D828_RS0115800", "annotation": "N-acetyltransferase", "strand": "+", "end": 2813982, "perc_ident": 97, "blastscore": 296}], ["input|c10|2583771-2584119|+|ctg1_2521|", 4, {"perc_coverage": 100.0, "evalue": 1.4e-62, "locus_tag": "WP_001160788.1", "start": 2814013, "genecluster": "NZ_CM001804_c8", "name": "D828_RS0115805", "annotation": "cytochrome_c_biogenesis_protein", "strand": "+", "end": 2814360, "perc_ident": 99, "blastscore": 243}], ["input|c10|2584135-2584582|+|ctg1_2522|", 5, {"perc_coverage": 100.0, "evalue": 2.7e-82, "locus_tag": "WP_000836826.1", "start": 2814377, "genecluster": "NZ_CM001804_c8", "name": "D828_RS0115810", "annotation": "NUDIX_domain-containing_protein", "strand": "+", "end": 2814823, "perc_ident": 99, "blastscore": 309}], ["input|c10|2584781-2585042|+|ctg1_2523|", 6, {"perc_coverage": 51.162790697674424, "evalue": 4.3e-19, "locus_tag": "WP_003258260.1", "start": 2815008, "genecluster": "NZ_CM001804_c8", "name": "D828_RS0115815", "annotation": "heterocycloanthracin/sonorensin_family_bacteriocin", "strand": "+", "end": 2815283, "perc_ident": 100, "blastscore": 98}], ["input|c10|2585144-2586161|+|ctg1_2524|", 7, {"perc_coverage": 100.0, "evalue": 1.3e-191, "locus_tag": "WP_000288927.1", "start": 2815386, "genecluster": "NZ_CM001804_c8", "name": "D828_RS0115820", "annotation": "penicillin-binding_protein", "strand": "+", "end": 2816402, "perc_ident": 98, "blastscore": 673}], ["input|c10|2586192-2586336|+|ctg1_2525|", 8, {"perc_coverage": 100.0, "evalue": 9.8e-18, "locus_tag": "WP_000653680.1", "start": 2816434, "genecluster": "NZ_CM001804_c8", "name": "D828_RS0115825", "annotation": "hypothetical_protein", "strand": "+", "end": 2816577, "perc_ident": 98, "blastscore": 92}], ["input|c10|2586616-2587825|+|ctg1_2526|", 9, {"perc_coverage": 100.0, "evalue": 1.4e-213, "locus_tag": "WP_000814379.1", "start": 2816858, "genecluster": "NZ_CM001804_c8", "name": "D828_RS0115830", "annotation": "MFS_transporter", "strand": "+", "end": 2818066, "perc_ident": 100, "blastscore": 746}], ["input|c10|2587955-2588381|+|ctg1_2527|", 10, {"perc_coverage": 100.0, "evalue": 2.6e-66, "locus_tag": "WP_017763224.1", "start": 2818123, "genecluster": "NZ_CM001804_c8", "name": "D828_RS0115835", "annotation": "N-acetyltransferase", "strand": "+", "end": 2818506, "perc_ident": 90, "blastscore": 255}], ["input|c10|2588662-2589106|+|ctg1_2528|", 11, {"perc_coverage": 100.0, "evalue": 2.2e-79, "locus_tag": "WP_017763225.1", "start": 2818788, "genecluster": "NZ_CM001804_c8", "name": "D828_RS0115840", "annotation": "NUDIX_hydrolase", "strand": "+", "end": 2819231, "perc_ident": 99, "blastscore": 299}]], "core_bonus": 3, "synteny_score": 12, "blast_score": 4531.0}], [{"description": "Bacillus thuringiensis strain DAR 81934, whole genome shotgun sequence", "accession": "NZ_FNYB01000008", "tags": ["BMZ34_RS16905", "BMZ34_RS16910", "BMZ34_RS16915", "BMZ34_RS16920", "BMZ34_RS16925", "BMZ34_RS16930", "BMZ34_RS16935", "BMZ34_RS30380", "BMZ34_RS16940", "BMZ34_RS16945", "BMZ34_RS16950"], "cluster_type": "bacteriocin", "proteins": ["WP_074790178.1", "WP_074790179.1", "WP_074790181.1", "WP_001160789.1", "WP_000836826.1", "WP_016098592.1", "WP_016077591.1", "WP_016077590.1", "WP_000814378.1", "WP_000706908.1", "WP_074790183.1"], "cluster_label": "c7"}, {"hits": 12, "core_gene_hits": 1, "pairings": [["input|c10|2580756-2582118|+|ctg1_2517|", 0, {"perc_coverage": 100.0, "evalue": 1e-265, "locus_tag": "WP_074790178.1", "start": 159352, "genecluster": "NZ_FNYB01000008_c7", "name": "BMZ34_RS16905", "annotation": "chitosanase", "strand": "+", "end": 160713, "perc_ident": 99, "blastscore": 920}], ["input|c10|2582280-2582805|+|ctg1_2518|", 1, {"perc_coverage": 87.93103448275862, "evalue": 6.1e-81, "locus_tag": "WP_074790179.1", "start": 160876, "genecluster": "NZ_FNYB01000008_c7", "name": "BMZ34_RS16910", "annotation": "nucleoside_hydrolase", "strand": "+", "end": 161799, "perc_ident": 97, "blastscore": 304}], ["input|c10|2582779-2583205|+|ctg1_2519|", 2, {"perc_coverage": 100.0, "evalue": 2.4e-75, "locus_tag": "WP_074790179.1", "start": 160876, "genecluster": "NZ_FNYB01000008_c7", "name": "BMZ34_RS16910", "annotation": "nucleoside_hydrolase", "strand": "+", "end": 161799, "perc_ident": 99, "blastscore": 285}], ["input|c10|2583282-2583741|+|ctg1_2520|", 3, {"perc_coverage": 100.0, "evalue": 2.9e-79, "locus_tag": "WP_074790181.1", "start": 161877, "genecluster": "NZ_FNYB01000008_c7", "name": "BMZ34_RS16915", "annotation": "N-acetyltransferase", "strand": "+", "end": 162335, "perc_ident": 98, "blastscore": 299}], ["input|c10|2583771-2584119|+|ctg1_2521|", 4, {"perc_coverage": 100.0, "evalue": 8.4e-63, "locus_tag": "WP_001160789.1", "start": 162366, "genecluster": "NZ_FNYB01000008_c7", "name": "BMZ34_RS16920", "annotation": "cytochrome_c_biogenesis_protein", "strand": "+", "end": 162713, "perc_ident": 100, "blastscore": 243}], ["input|c10|2584135-2584582|+|ctg1_2522|", 5, {"perc_coverage": 100.0, "evalue": 2.7e-82, "locus_tag": "WP_000836826.1", "start": 162730, "genecluster": "NZ_FNYB01000008_c7", "name": "BMZ34_RS16925", "annotation": "NUDIX_domain-containing_protein", "strand": "+", "end": 163176, "perc_ident": 99, "blastscore": 309}], ["input|c10|2584781-2585042|+|ctg1_2523|", 6, {"perc_coverage": 51.162790697674424, "evalue": 4.3e-19, "locus_tag": "WP_016098592.1", "start": 163376, "genecluster": "NZ_FNYB01000008_c7", "name": "BMZ34_RS16930", "annotation": "heterocycloanthracin/sonorensin_family_bacteriocin", "strand": "+", "end": 163645, "perc_ident": 100, "blastscore": 98}], ["input|c10|2585144-2586161|+|ctg1_2524|", 7, {"perc_coverage": 100.0, "evalue": 1.1e-190, "locus_tag": "WP_016077591.1", "start": 163747, "genecluster": "NZ_FNYB01000008_c7", "name": "BMZ34_RS16935", "annotation": "penicillin-binding_protein", "strand": "+", "end": 164763, "perc_ident": 97, "blastscore": 670}], ["input|c10|2586192-2586336|+|ctg1_2525|", 8, {"perc_coverage": 100.0, "evalue": 6.4e-17, "locus_tag": "WP_016077590.1", "start": 164795, "genecluster": "NZ_FNYB01000008_c7", "name": "BMZ34_RS30380", "annotation": "hypothetical_protein", "strand": "+", "end": 164938, "perc_ident": 96, "blastscore": 90}], ["input|c10|2586616-2587825|+|ctg1_2526|", 9, {"perc_coverage": 100.0, "evalue": 6.9e-213, "locus_tag": "WP_000814378.1", "start": 165219, "genecluster": "NZ_FNYB01000008_c7", "name": "BMZ34_RS16940", "annotation": "MFS_transporter", "strand": "+", "end": 166427, "perc_ident": 100, "blastscore": 744}], ["input|c10|2587955-2588381|+|ctg1_2527|", 10, {"perc_coverage": 100.0, "evalue": 4.3e-61, "locus_tag": "WP_000706908.1", "start": 166558, "genecluster": "NZ_FNYB01000008_c7", "name": "BMZ34_RS16945", "annotation": "N-acetyltransferase", "strand": "+", "end": 166935, "perc_ident": 87, "blastscore": 238}], ["input|c10|2588662-2589106|+|ctg1_2528|", 11, {"perc_coverage": 100.0, "evalue": 4.8e-79, "locus_tag": "WP_074790183.1", "start": 167217, "genecluster": "NZ_FNYB01000008_c7", "name": "BMZ34_RS16950", "annotation": "NUDIX_hydrolase", "strand": "+", "end": 167660, "perc_ident": 99, "blastscore": 298}]], "core_bonus": 3, "synteny_score": 12, "blast_score": 4498.0}], [{"description": "Bacillus cereus B4264, complete genome", "accession": "NC_011725", "tags": ["BCB4264_RS13260", "BCB4264_RS13265", "BCB4264_RS13270", "BCB4264_RS13275", "BCB4264_RS13280", "BCB4264_RS13285", "BCB4264_RS13290", "BCB4264_RS13295", "BCB4264_RS13300", "BCB4264_RS13305", "BCB4264_RS13310"], "cluster_type": "bacteriocin", "proteins": ["WP_001013593.1", "WP_000416778.1", "WP_001102686.1", "WP_001160789.1", "WP_000836822.1", "WP_074568311.1", "WP_000288891.1", "WP_000653680.1", "WP_000815117.1", "WP_000706904.1", "WP_000757601.1"], "cluster_label": "c7"}, {"hits": 12, "core_gene_hits": 1, "pairings": [["input|c10|2580756-2582118|+|ctg1_2517|", 0, {"perc_coverage": 100.0, "evalue": 7e-262, "locus_tag": "WP_001013593.1", "start": 2606618, "genecluster": "NC_011725_c7", "name": "BCB4264_RS13260", "annotation": "chitosanase", "strand": "+", "end": 2607979, "perc_ident": 97, "blastscore": 907}], ["input|c10|2582280-2582805|+|ctg1_2518|", 1, {"perc_coverage": 87.93103448275862, "evalue": 3e-80, "locus_tag": "WP_000416778.1", "start": 2608142, "genecluster": "NC_011725_c7", "name": "BCB4264_RS13265", "annotation": "nucleoside_hydrolase", "strand": "+", "end": 2609065, "perc_ident": 95, "blastscore": 302}], ["input|c10|2582779-2583205|+|ctg1_2519|", 2, {"perc_coverage": 100.0, "evalue": 4.2e-72, "locus_tag": "WP_000416778.1", "start": 2608142, "genecluster": "NC_011725_c7", "name": "BCB4264_RS13265", "annotation": "nucleoside_hydrolase", "strand": "+", "end": 2609065, "perc_ident": 96, "blastscore": 275}], ["input|c10|2583282-2583741|+|ctg1_2520|", 3, {"perc_coverage": 100.0, "evalue": 7.4e-75, "locus_tag": "WP_001102686.1", "start": 2609142, "genecluster": "NC_011725_c7", "name": "BCB4264_RS13270", "annotation": "N-acetyltransferase", "strand": "+", "end": 2609600, "perc_ident": 93, "blastscore": 284}], ["input|c10|2583771-2584119|+|ctg1_2521|", 4, {"perc_coverage": 100.0, "evalue": 8.4e-63, "locus_tag": "WP_001160789.1", "start": 2609631, "genecluster": "NC_011725_c7", "name": "BCB4264_RS13275", "annotation": "cytochrome_c_biogenesis_protein", "strand": "+", "end": 2609978, "perc_ident": 100, "blastscore": 243}], ["input|c10|2584135-2584582|+|ctg1_2522|", 5, {"perc_coverage": 100.0, "evalue": 2.2e-79, "locus_tag": "WP_000836822.1", "start": 2609995, "genecluster": "NC_011725_c7", "name": "BCB4264_RS13280", "annotation": "NUDIX_domain-containing_protein", "strand": "+", "end": 2610441, "perc_ident": 97, "blastscore": 299}], ["input|c10|2584781-2585042|+|ctg1_2523|", 6, {"perc_coverage": 51.162790697674424, "evalue": 4.4e-16, "locus_tag": "WP_074568311.1", "start": 2610626, "genecluster": "NC_011725_c7", "name": "BCB4264_RS13285", "annotation": "heterocycloanthracin/sonorensin_family_bacteriocin", "strand": "+", "end": 2610886, "perc_ident": 89, "blastscore": 88}], ["input|c10|2585144-2586161|+|ctg1_2524|", 7, {"perc_coverage": 100.0, "evalue": 1e-180, "locus_tag": "WP_000288891.1", "start": 2610988, "genecluster": "NC_011725_c7", "name": "BCB4264_RS13290", "annotation": "penicillin-binding_protein", "strand": "+", "end": 2612004, "perc_ident": 91, "blastscore": 637}], ["input|c10|2586192-2586336|+|ctg1_2525|", 8, {"perc_coverage": 100.0, "evalue": 9.8e-18, "locus_tag": "WP_000653680.1", "start": 2612036, "genecluster": "NC_011725_c7", "name": "BCB4264_RS13295", "annotation": "hypothetical_protein", "strand": "+", "end": 2612179, "perc_ident": 98, "blastscore": 92}], ["input|c10|2586616-2587825|+|ctg1_2526|", 9, {"perc_coverage": 100.0, "evalue": 1.7e-211, "locus_tag": "WP_000815117.1", "start": 2612459, "genecluster": "NC_011725_c7", "name": "BCB4264_RS13300", "annotation": "MFS_transporter", "strand": "+", "end": 2613667, "perc_ident": 99, "blastscore": 739}], ["input|c10|2587955-2588381|+|ctg1_2527|", 10, {"perc_coverage": 100.0, "evalue": 1.1e-75, "locus_tag": "WP_000706904.1", "start": 2613798, "genecluster": "NC_011725_c7", "name": "BCB4264_RS13305", "annotation": "N-acetyltransferase", "strand": "+", "end": 2614223, "perc_ident": 98, "blastscore": 287}], ["input|c10|2588662-2589106|+|ctg1_2528|", 11, {"perc_coverage": 100.0, "evalue": 9.7e-80, "locus_tag": "WP_000757601.1", "start": 2614503, "genecluster": "NC_011725_c7", "name": "BCB4264_RS13310", "annotation": "NUDIX_hydrolase", "strand": "+", "end": 2614946, "perc_ident": 99, "blastscore": 300}]], "core_bonus": 3, "synteny_score": 12, "blast_score": 4453.0}], [{"description": "Bacillus sp. JH7 scaffold_1, whole genome shotgun sequence", "accession": "NZ_LPUS01000001", "tags": ["AU379_RS10510", "AU379_RS10515", "AU379_RS10520", "AU379_RS10525", "AU379_RS10530", "AU379_RS10535", "AU379_RS10540", "AU379_RS10545", "AU379_RS10550", "AU379_RS10555", "AU379_RS10560"], "cluster_type": "bacteriocin", "proteins": ["WP_000757608.1", "WP_000706906.1", "WP_048567639.1", "WP_000653680.1", "WP_000288900.1", "WP_001999916.1", "WP_000836837.1", "WP_001160790.1", "WP_001025614.1", "WP_000416775.1", "WP_016118017.1"], "cluster_label": "c3"}, {"hits": 12, "core_gene_hits": 1, "pairings": [["input|c10|2580756-2582118|+|ctg1_2517|", 0, {"perc_coverage": 100.0, "evalue": 4.8e-263, "locus_tag": "WP_016118017.1", "start": 2077111, "genecluster": "NZ_LPUS01000001_c3", "name": "AU379_RS10560", "annotation": "endoglucanase", "strand": "-", "end": 2078472, "perc_ident": 98, "blastscore": 911}], ["input|c10|2582280-2582805|+|ctg1_2518|", 1, {"perc_coverage": 87.93103448275862, "evalue": 4.7e-81, "locus_tag": "WP_000416775.1", "start": 2076025, "genecluster": "NZ_LPUS01000001_c3", "name": "AU379_RS10555", "annotation": "nucleoside_hydrolase", "strand": "-", "end": 2076948, "perc_ident": 96, "blastscore": 305}], ["input|c10|2582779-2583205|+|ctg1_2519|", 2, {"perc_coverage": 100.0, "evalue": 1.1e-69, "locus_tag": "WP_000416775.1", "start": 2076025, "genecluster": "NZ_LPUS01000001_c3", "name": "AU379_RS10555", "annotation": "nucleoside_hydrolase", "strand": "-", "end": 2076948, "perc_ident": 93, "blastscore": 267}], ["input|c10|2583282-2583741|+|ctg1_2520|", 3, {"perc_coverage": 100.0, "evalue": 6.7e-76, "locus_tag": "WP_001025614.1", "start": 2075490, "genecluster": "NZ_LPUS01000001_c3", "name": "AU379_RS10550", "annotation": "N-acetyltransferase", "strand": "-", "end": 2075948, "perc_ident": 94, "blastscore": 287}], ["input|c10|2583771-2584119|+|ctg1_2521|", 4, {"perc_coverage": 100.0, "evalue": 4.2e-62, "locus_tag": "WP_001160790.1", "start": 2075113, "genecluster": "NZ_LPUS01000001_c3", "name": "AU379_RS10545", "annotation": "cytochrome_c_biogenesis_protein", "strand": "-", "end": 2075460, "perc_ident": 99, "blastscore": 241}], ["input|c10|2584135-2584582|+|ctg1_2522|", 5, {"perc_coverage": 100.0, "evalue": 3.1e-78, "locus_tag": "WP_000836837.1", "start": 2074650, "genecluster": "NZ_LPUS01000001_c3", "name": "AU379_RS10540", "annotation": "NUDIX_domain-containing_protein", "strand": "-", "end": 2075096, "perc_ident": 96, "blastscore": 295}], ["input|c10|2584781-2585042|+|ctg1_2523|", 6, {"perc_coverage": 51.162790697674424, "evalue": 2.8e-18, "locus_tag": "WP_001999916.1", "start": 2074202, "genecluster": "NZ_LPUS01000001_c3", "name": "AU379_RS10535", "annotation": "heterocycloanthracin/sonorensin_family_bacteriocin", "strand": "-", "end": 2074465, "perc_ident": 98, "blastscore": 95}], ["input|c10|2585144-2586161|+|ctg1_2524|", 7, {"perc_coverage": 100.0, "evalue": 5e-180, "locus_tag": "WP_000288900.1", "start": 2073085, "genecluster": "NZ_LPUS01000001_c3", "name": "AU379_RS10530", "annotation": "penicillin-binding_protein", "strand": "-", "end": 2074101, "perc_ident": 90, "blastscore": 634}], ["input|c10|2586192-2586336|+|ctg1_2525|", 8, {"perc_coverage": 100.0, "evalue": 9.8e-18, "locus_tag": "WP_000653680.1", "start": 2072910, "genecluster": "NZ_LPUS01000001_c3", "name": "AU379_RS10525", "annotation": "hypothetical_protein", "strand": "-", "end": 2073053, "perc_ident": 98, "blastscore": 92}], ["input|c10|2586616-2587825|+|ctg1_2526|", 9, {"perc_coverage": 100.0, "evalue": 2.2e-211, "locus_tag": "WP_048567639.1", "start": 2071422, "genecluster": "NZ_LPUS01000001_c3", "name": "AU379_RS10520", "annotation": "MFS_transporter", "strand": "-", "end": 2072630, "perc_ident": 99, "blastscore": 739}], ["input|c10|2587955-2588381|+|ctg1_2527|", 10, {"perc_coverage": 100.0, "evalue": 1.5e-74, "locus_tag": "WP_000706906.1", "start": 2070866, "genecluster": "NZ_LPUS01000001_c3", "name": "AU379_RS10515", "annotation": "N-acetyltransferase", "strand": "-", "end": 2071291, "perc_ident": 97, "blastscore": 283}], ["input|c10|2588662-2589106|+|ctg1_2528|", 11, {"perc_coverage": 100.0, "evalue": 4.1e-78, "locus_tag": "WP_000757608.1", "start": 2070143, "genecluster": "NZ_LPUS01000001_c3", "name": "AU379_RS10510", "annotation": "NUDIX_hydrolase", "strand": "-", "end": 2070586, "perc_ident": 98, "blastscore": 295}]], "core_bonus": 3, "synteny_score": 12, "blast_score": 4444.0}], [{"description": "Bacillus thuringiensis strain c25 chromosome, complete genome", "accession": "NZ_CP022345", "tags": ["CCX84_RS12065", "CCX84_RS12070", "CCX84_RS12075", "CCX84_RS12080", "CCX84_RS12085", "CCX84_RS12090", "CCX84_RS12095", "CCX84_RS12100", "CCX84_RS12105", "CCX84_RS12110", "CCX84_RS12115"], "cluster_type": "bacteriocin", "proteins": ["WP_000757608.1", "WP_000706906.1", "WP_048567639.1", "WP_000653680.1", "WP_000288900.1", "WP_001999916.1", "WP_000836837.1", "WP_001160790.1", "WP_001025614.1", "WP_000416775.1", "WP_016118017.1"], "cluster_label": "c3"}, {"hits": 12, "core_gene_hits": 1, "pairings": [["input|c10|2580756-2582118|+|ctg1_2517|", 0, {"perc_coverage": 100.0, "evalue": 4.8e-263, "locus_tag": "WP_016118017.1", "start": 2249229, "genecluster": "NZ_CP022345_c3", "name": "CCX84_RS12115", "annotation": "endoglucanase", "strand": "-", "end": 2250590, "perc_ident": 98, "blastscore": 911}], ["input|c10|2582280-2582805|+|ctg1_2518|", 1, {"perc_coverage": 87.93103448275862, "evalue": 4.7e-81, "locus_tag": "WP_000416775.1", "start": 2248143, "genecluster": "NZ_CP022345_c3", "name": "CCX84_RS12110", "annotation": "nucleoside_hydrolase", "strand": "-", "end": 2249066, "perc_ident": 96, "blastscore": 305}], ["input|c10|2582779-2583205|+|ctg1_2519|", 2, {"perc_coverage": 100.0, "evalue": 1.1e-69, "locus_tag": "WP_000416775.1", "start": 2248143, "genecluster": "NZ_CP022345_c3", "name": "CCX84_RS12110", "annotation": "nucleoside_hydrolase", "strand": "-", "end": 2249066, "perc_ident": 93, "blastscore": 267}], ["input|c10|2583282-2583741|+|ctg1_2520|", 3, {"perc_coverage": 100.0, "evalue": 6.7e-76, "locus_tag": "WP_001025614.1", "start": 2247608, "genecluster": "NZ_CP022345_c3", "name": "CCX84_RS12105", "annotation": "N-acetyltransferase", "strand": "-", "end": 2248066, "perc_ident": 94, "blastscore": 287}], ["input|c10|2583771-2584119|+|ctg1_2521|", 4, {"perc_coverage": 100.0, "evalue": 4.2e-62, "locus_tag": "WP_001160790.1", "start": 2247231, "genecluster": "NZ_CP022345_c3", "name": "CCX84_RS12100", "annotation": "cytochrome_c_biogenesis_protein", "strand": "-", "end": 2247578, "perc_ident": 99, "blastscore": 241}], ["input|c10|2584135-2584582|+|ctg1_2522|", 5, {"perc_coverage": 100.0, "evalue": 3.1e-78, "locus_tag": "WP_000836837.1", "start": 2246768, "genecluster": "NZ_CP022345_c3", "name": "CCX84_RS12095", "annotation": "NUDIX_domain-containing_protein", "strand": "-", "end": 2247214, "perc_ident": 96, "blastscore": 295}], ["input|c10|2584781-2585042|+|ctg1_2523|", 6, {"perc_coverage": 51.162790697674424, "evalue": 2.8e-18, "locus_tag": "WP_001999916.1", "start": 2246320, "genecluster": "NZ_CP022345_c3", "name": "CCX84_RS12090", "annotation": "heterocycloanthracin/sonorensin_family_bacteriocin", "strand": "-", "end": 2246583, "perc_ident": 98, "blastscore": 95}], ["input|c10|2585144-2586161|+|ctg1_2524|", 7, {"perc_coverage": 100.0, "evalue": 5e-180, "locus_tag": "WP_000288900.1", "start": 2245203, "genecluster": "NZ_CP022345_c3", "name": "CCX84_RS12085", "annotation": "penicillin-binding_protein", "strand": "-", "end": 2246219, "perc_ident": 90, "blastscore": 634}], ["input|c10|2586192-2586336|+|ctg1_2525|", 8, {"perc_coverage": 100.0, "evalue": 9.8e-18, "locus_tag": "WP_000653680.1", "start": 2245028, "genecluster": "NZ_CP022345_c3", "name": "CCX84_RS12080", "annotation": "hypothetical_protein", "strand": "-", "end": 2245171, "perc_ident": 98, "blastscore": 92}], ["input|c10|2586616-2587825|+|ctg1_2526|", 9, {"perc_coverage": 100.0, "evalue": 2.2e-211, "locus_tag": "WP_048567639.1", "start": 2243540, "genecluster": "NZ_CP022345_c3", "name": "CCX84_RS12075", "annotation": "MFS_transporter", "strand": "-", "end": 2244748, "perc_ident": 99, "blastscore": 739}], ["input|c10|2587955-2588381|+|ctg1_2527|", 10, {"perc_coverage": 100.0, "evalue": 1.5e-74, "locus_tag": "WP_000706906.1", "start": 2242984, "genecluster": "NZ_CP022345_c3", "name": "CCX84_RS12070", "annotation": "N-acetyltransferase", "strand": "-", "end": 2243409, "perc_ident": 97, "blastscore": 283}], ["input|c10|2588662-2589106|+|ctg1_2528|", 11, {"perc_coverage": 100.0, "evalue": 4.1e-78, "locus_tag": "WP_000757608.1", "start": 2242261, "genecluster": "NZ_CP022345_c3", "name": "CCX84_RS12065", "annotation": "NUDIX_hydrolase", "strand": "-", "end": 2242704, "perc_ident": 98, "blastscore": 295}]], "core_bonus": 3, "synteny_score": 12, "blast_score": 4444.0}], [{"description": "Bacillus thuringiensis strain GOE4 BTGOE4_contig000026, whole genome shotgun sequence", "accession": "NZ_LXLI01000026", "tags": ["BTGOE4_RS17705", "BTGOE4_RS17710", "BTGOE4_RS17715", "BTGOE4_RS17720", "BTGOE4_RS17725", "BTGOE4_RS17730", "BTGOE4_RS17735", "BTGOE4_RS17740", "BTGOE4_RS17745", "BTGOE4_RS17750", "BTGOE4_RS17755"], "cluster_type": "bacteriocin", "proteins": ["WP_000757608.1", "WP_000706906.1", "WP_000815136.1", "WP_000653680.1", "WP_000288900.1", "WP_001999916.1", "WP_000836837.1", "WP_001160790.1", "WP_001025614.1", "WP_000416775.1", "WP_001013596.1"], "cluster_label": "c10"}, {"hits": 12, "core_gene_hits": 1, "pairings": [["input|c10|2580756-2582118|+|ctg1_2517|", 0, {"perc_coverage": 100.0, "evalue": 1.4e-262, "locus_tag": "WP_001013596.1", "start": 285801, "genecluster": "NZ_LXLI01000026_c10", "name": "BTGOE4_RS17755", "annotation": "chitosanase", "strand": "-", "end": 287162, "perc_ident": 98, "blastscore": 909}], ["input|c10|2582280-2582805|+|ctg1_2518|", 1, {"perc_coverage": 87.93103448275862, "evalue": 4.7e-81, "locus_tag": "WP_000416775.1", "start": 284715, "genecluster": "NZ_LXLI01000026_c10", "name": "BTGOE4_RS17750", "annotation": "nucleoside_hydrolase", "strand": "-", "end": 285638, "perc_ident": 96, "blastscore": 305}], ["input|c10|2582779-2583205|+|ctg1_2519|", 2, {"perc_coverage": 100.0, "evalue": 1.1e-69, "locus_tag": "WP_000416775.1", "start": 284715, "genecluster": "NZ_LXLI01000026_c10", "name": "BTGOE4_RS17750", "annotation": "nucleoside_hydrolase", "strand": "-", "end": 285638, "perc_ident": 93, "blastscore": 267}], ["input|c10|2583282-2583741|+|ctg1_2520|", 3, {"perc_coverage": 100.0, "evalue": 6.7e-76, "locus_tag": "WP_001025614.1", "start": 284180, "genecluster": "NZ_LXLI01000026_c10", "name": "BTGOE4_RS17745", "annotation": "N-acetyltransferase", "strand": "-", "end": 284638, "perc_ident": 94, "blastscore": 287}], ["input|c10|2583771-2584119|+|ctg1_2521|", 4, {"perc_coverage": 100.0, "evalue": 4.2e-62, "locus_tag": "WP_001160790.1", "start": 283803, "genecluster": "NZ_LXLI01000026_c10", "name": "BTGOE4_RS17740", "annotation": "cytochrome_c_biogenesis_protein", "strand": "-", "end": 284150, "perc_ident": 99, "blastscore": 241}], ["input|c10|2584135-2584582|+|ctg1_2522|", 5, {"perc_coverage": 100.0, "evalue": 3.1e-78, "locus_tag": "WP_000836837.1", "start": 283340, "genecluster": "NZ_LXLI01000026_c10", "name": "BTGOE4_RS17735", "annotation": "NUDIX_domain-containing_protein", "strand": "-", "end": 283786, "perc_ident": 96, "blastscore": 295}], ["input|c10|2584781-2585042|+|ctg1_2523|", 6, {"perc_coverage": 51.162790697674424, "evalue": 2.8e-18, "locus_tag": "WP_001999916.1", "start": 282892, "genecluster": "NZ_LXLI01000026_c10", "name": "BTGOE4_RS17730", "annotation": "heterocycloanthracin/sonorensin_family_bacteriocin", "strand": "-", "end": 283155, "perc_ident": 98, "blastscore": 95}], ["input|c10|2585144-2586161|+|ctg1_2524|", 7, {"perc_coverage": 100.0, "evalue": 5e-180, "locus_tag": "WP_000288900.1", "start": 281775, "genecluster": "NZ_LXLI01000026_c10", "name": "BTGOE4_RS17725", "annotation": "penicillin-binding_protein", "strand": "-", "end": 282791, "perc_ident": 90, "blastscore": 634}], ["input|c10|2586192-2586336|+|ctg1_2525|", 8, {"perc_coverage": 100.0, "evalue": 9.8e-18, "locus_tag": "WP_000653680.1", "start": 281600, "genecluster": "NZ_LXLI01000026_c10", "name": "BTGOE4_RS17720", "annotation": "hypothetical_protein", "strand": "-", "end": 281743, "perc_ident": 98, "blastscore": 92}], ["input|c10|2586616-2587825|+|ctg1_2526|", 9, {"perc_coverage": 100.0, "evalue": 1.7e-211, "locus_tag": "WP_000815136.1", "start": 280112, "genecluster": "NZ_LXLI01000026_c10", "name": "BTGOE4_RS17715", "annotation": "MFS_transporter", "strand": "-", "end": 281320, "perc_ident": 99, "blastscore": 739}], ["input|c10|2587955-2588381|+|ctg1_2527|", 10, {"perc_coverage": 100.0, "evalue": 1.5e-74, "locus_tag": "WP_000706906.1", "start": 279556, "genecluster": "NZ_LXLI01000026_c10", "name": "BTGOE4_RS17710", "annotation": "N-acetyltransferase", "strand": "-", "end": 279981, "perc_ident": 97, "blastscore": 283}], ["input|c10|2588662-2589106|+|ctg1_2528|", 11, {"perc_coverage": 100.0, "evalue": 4.1e-78, "locus_tag": "WP_000757608.1", "start": 278833, "genecluster": "NZ_LXLI01000026_c10", "name": "BTGOE4_RS17705", "annotation": "NUDIX_hydrolase", "strand": "-", "end": 279276, "perc_ident": 98, "blastscore": 295}]], "core_bonus": 3, "synteny_score": 12, "blast_score": 4442.0}], [{"description": "Bacillus cereus BAG4O-1 supercont1.1, whole genome shotgun sequence", "accession": "NZ_JH791942", "tags": ["IE7_RS12720", "IE7_RS12725", "IE7_RS12730", "IE7_RS12735", "IE7_RS12740", "IE7_RS12745", "IE7_RS12750", "IE7_RS12755", "IE7_RS12760", "IE7_RS12765", "IE7_RS12770"], "cluster_type": "bacteriocin", "proteins": ["WP_001013596.1", "WP_000416775.1", "WP_001025614.1", "WP_001160790.1", "WP_000836837.1", "WP_001999916.1", "WP_000288900.1", "WP_000653680.1", "WP_000815136.1", "WP_000706906.1", "WP_000757608.1"], "cluster_label": "c7"}, {"hits": 12, "core_gene_hits": 1, "pairings": [["input|c10|2580756-2582118|+|ctg1_2517|", 0, {"perc_coverage": 100.0, "evalue": 1.4e-262, "locus_tag": "WP_001013596.1", "start": 2520318, "genecluster": "NZ_JH791942_c7", "name": "IE7_RS12720", "annotation": "chitosanase", "strand": "+", "end": 2521679, "perc_ident": 98, "blastscore": 909}], ["input|c10|2582280-2582805|+|ctg1_2518|", 1, {"perc_coverage": 87.93103448275862, "evalue": 4.7e-81, "locus_tag": "WP_000416775.1", "start": 2521842, "genecluster": "NZ_JH791942_c7", "name": "IE7_RS12725", "annotation": "nucleoside_hydrolase", "strand": "+", "end": 2522765, "perc_ident": 96, "blastscore": 305}], ["input|c10|2582779-2583205|+|ctg1_2519|", 2, {"perc_coverage": 100.0, "evalue": 1.1e-69, "locus_tag": "WP_000416775.1", "start": 2521842, "genecluster": "NZ_JH791942_c7", "name": "IE7_RS12725", "annotation": "nucleoside_hydrolase", "strand": "+", "end": 2522765, "perc_ident": 93, "blastscore": 267}], ["input|c10|2583282-2583741|+|ctg1_2520|", 3, {"perc_coverage": 100.0, "evalue": 6.7e-76, "locus_tag": "WP_001025614.1", "start": 2522842, "genecluster": "NZ_JH791942_c7", "name": "IE7_RS12730", "annotation": "N-acetyltransferase", "strand": "+", "end": 2523300, "perc_ident": 94, "blastscore": 287}], ["input|c10|2583771-2584119|+|ctg1_2521|", 4, {"perc_coverage": 100.0, "evalue": 4.2e-62, "locus_tag": "WP_001160790.1", "start": 2523330, "genecluster": "NZ_JH791942_c7", "name": "IE7_RS12735", "annotation": "cytochrome_c_biogenesis_protein", "strand": "+", "end": 2523677, "perc_ident": 99, "blastscore": 241}], ["input|c10|2584135-2584582|+|ctg1_2522|", 5, {"perc_coverage": 100.0, "evalue": 3.1e-78, "locus_tag": "WP_000836837.1", "start": 2523694, "genecluster": "NZ_JH791942_c7", "name": "IE7_RS12740", "annotation": "NUDIX_domain-containing_protein", "strand": "+", "end": 2524140, "perc_ident": 96, "blastscore": 295}], ["input|c10|2584781-2585042|+|ctg1_2523|", 6, {"perc_coverage": 51.162790697674424, "evalue": 2.8e-18, "locus_tag": "WP_001999916.1", "start": 2524325, "genecluster": "NZ_JH791942_c7", "name": "IE7_RS12745", "annotation": "heterocycloanthracin/sonorensin_family_bacteriocin", "strand": "+", "end": 2524588, "perc_ident": 98, "blastscore": 95}], ["input|c10|2585144-2586161|+|ctg1_2524|", 7, {"perc_coverage": 100.0, "evalue": 5e-180, "locus_tag": "WP_000288900.1", "start": 2524689, "genecluster": "NZ_JH791942_c7", "name": "IE7_RS12750", "annotation": "penicillin-binding_protein", "strand": "+", "end": 2525705, "perc_ident": 90, "blastscore": 634}], ["input|c10|2586192-2586336|+|ctg1_2525|", 8, {"perc_coverage": 100.0, "evalue": 9.8e-18, "locus_tag": "WP_000653680.1", "start": 2525737, "genecluster": "NZ_JH791942_c7", "name": "IE7_RS12755", "annotation": "hypothetical_protein", "strand": "+", "end": 2525880, "perc_ident": 98, "blastscore": 92}], ["input|c10|2586616-2587825|+|ctg1_2526|", 9, {"perc_coverage": 100.0, "evalue": 1.7e-211, "locus_tag": "WP_000815136.1", "start": 2526160, "genecluster": "NZ_JH791942_c7", "name": "IE7_RS12760", "annotation": "MFS_transporter", "strand": "+", "end": 2527368, "perc_ident": 99, "blastscore": 739}], ["input|c10|2587955-2588381|+|ctg1_2527|", 10, {"perc_coverage": 100.0, "evalue": 1.5e-74, "locus_tag": "WP_000706906.1", "start": 2527499, "genecluster": "NZ_JH791942_c7", "name": "IE7_RS12765", "annotation": "N-acetyltransferase", "strand": "+", "end": 2527924, "perc_ident": 97, "blastscore": 283}], ["input|c10|2588662-2589106|+|ctg1_2528|", 11, {"perc_coverage": 100.0, "evalue": 4.1e-78, "locus_tag": "WP_000757608.1", "start": 2528204, "genecluster": "NZ_JH791942_c7", "name": "IE7_RS12770", "annotation": "NUDIX_hydrolase", "strand": "+", "end": 2528647, "perc_ident": 98, "blastscore": 295}]], "core_bonus": 3, "synteny_score": 12, "blast_score": 4442.0}], [{"description": "Bacillus thuringiensis serovar indiana strain HD521, complete genome", "accession": "NZ_CP010106", "tags": ["NF53_RS13370", "NF53_RS13375", "NF53_RS13380", "NF53_RS13385", "NF53_RS13390", "NF53_RS13395", "NF53_RS13400", "NF53_RS13405", "NF53_RS13410", "NF53_RS13415", "NF53_RS13420"], "cluster_type": "bacteriocin", "proteins": ["WP_001013596.1", "WP_000416775.1", "WP_001025614.1", "WP_001160790.1", "WP_000836837.1", "WP_001999916.1", "WP_000288900.1", "WP_000653680.1", "WP_000815136.1", "WP_000706906.1", "WP_000757608.1"], "cluster_label": "c7"}, {"hits": 12, "core_gene_hits": 1, "pairings": [["input|c10|2580756-2582118|+|ctg1_2517|", 0, {"perc_coverage": 100.0, "evalue": 1.4e-262, "locus_tag": "WP_001013596.1", "start": 2603667, "genecluster": "NZ_CP010106_c7", "name": "NF53_RS13370", "annotation": "chitosanase", "strand": "+", "end": 2605028, "perc_ident": 98, "blastscore": 909}], ["input|c10|2582280-2582805|+|ctg1_2518|", 1, {"perc_coverage": 87.93103448275862, "evalue": 4.7e-81, "locus_tag": "WP_000416775.1", "start": 2605191, "genecluster": "NZ_CP010106_c7", "name": "NF53_RS13375", "annotation": "nucleoside_hydrolase", "strand": "+", "end": 2606114, "perc_ident": 96, "blastscore": 305}], ["input|c10|2582779-2583205|+|ctg1_2519|", 2, {"perc_coverage": 100.0, "evalue": 1.1e-69, "locus_tag": "WP_000416775.1", "start": 2605191, "genecluster": "NZ_CP010106_c7", "name": "NF53_RS13375", "annotation": "nucleoside_hydrolase", "strand": "+", "end": 2606114, "perc_ident": 93, "blastscore": 267}], ["input|c10|2583282-2583741|+|ctg1_2520|", 3, {"perc_coverage": 100.0, "evalue": 6.7e-76, "locus_tag": "WP_001025614.1", "start": 2606191, "genecluster": "NZ_CP010106_c7", "name": "NF53_RS13380", "annotation": "N-acetyltransferase", "strand": "+", "end": 2606649, "perc_ident": 94, "blastscore": 287}], ["input|c10|2583771-2584119|+|ctg1_2521|", 4, {"perc_coverage": 100.0, "evalue": 4.2e-62, "locus_tag": "WP_001160790.1", "start": 2606679, "genecluster": "NZ_CP010106_c7", "name": "NF53_RS13385", "annotation": "cytochrome_c_biogenesis_protein", "strand": "+", "end": 2607026, "perc_ident": 99, "blastscore": 241}], ["input|c10|2584135-2584582|+|ctg1_2522|", 5, {"perc_coverage": 100.0, "evalue": 3.1e-78, "locus_tag": "WP_000836837.1", "start": 2607043, "genecluster": "NZ_CP010106_c7", "name": "NF53_RS13390", "annotation": "NUDIX_domain-containing_protein", "strand": "+", "end": 2607489, "perc_ident": 96, "blastscore": 295}], ["input|c10|2584781-2585042|+|ctg1_2523|", 6, {"perc_coverage": 51.162790697674424, "evalue": 2.8e-18, "locus_tag": "WP_001999916.1", "start": 2607674, "genecluster": "NZ_CP010106_c7", "name": "NF53_RS13395", "annotation": "heterocycloanthracin/sonorensin_family_bacteriocin", "strand": "+", "end": 2607937, "perc_ident": 98, "blastscore": 95}], ["input|c10|2585144-2586161|+|ctg1_2524|", 7, {"perc_coverage": 100.0, "evalue": 5e-180, "locus_tag": "WP_000288900.1", "start": 2608038, "genecluster": "NZ_CP010106_c7", "name": "NF53_RS13400", "annotation": "penicillin-binding_protein", "strand": "+", "end": 2609054, "perc_ident": 90, "blastscore": 634}], ["input|c10|2586192-2586336|+|ctg1_2525|", 8, {"perc_coverage": 100.0, "evalue": 9.8e-18, "locus_tag": "WP_000653680.1", "start": 2609086, "genecluster": "NZ_CP010106_c7", "name": "NF53_RS13405", "annotation": "hypothetical_protein", "strand": "+", "end": 2609229, "perc_ident": 98, "blastscore": 92}], ["input|c10|2586616-2587825|+|ctg1_2526|", 9, {"perc_coverage": 100.0, "evalue": 1.7e-211, "locus_tag": "WP_000815136.1", "start": 2609509, "genecluster": "NZ_CP010106_c7", "name": "NF53_RS13410", "annotation": "MFS_transporter", "strand": "+", "end": 2610717, "perc_ident": 99, "blastscore": 739}], ["input|c10|2587955-2588381|+|ctg1_2527|", 10, {"perc_coverage": 100.0, "evalue": 1.5e-74, "locus_tag": "WP_000706906.1", "start": 2610848, "genecluster": "NZ_CP010106_c7", "name": "NF53_RS13415", "annotation": "N-acetyltransferase", "strand": "+", "end": 2611273, "perc_ident": 97, "blastscore": 283}], ["input|c10|2588662-2589106|+|ctg1_2528|", 11, {"perc_coverage": 100.0, "evalue": 4.1e-78, "locus_tag": "WP_000757608.1", "start": 2611553, "genecluster": "NZ_CP010106_c7", "name": "NF53_RS13420", "annotation": "NUDIX_hydrolase", "strand": "+", "end": 2611996, "perc_ident": 98, "blastscore": 295}]], "core_bonus": 3, "synteny_score": 12, "blast_score": 4442.0}], [{"description": "Bacillus cereus strain LCR12 scaffold_0, whole genome shotgun sequence", "accession": "NZ_MCAX01000001", "tags": ["BC344_RS09655", "BC344_RS09660", "BC344_RS09665", "BC344_RS09670", "BC344_RS09675", "BC344_RS09680", "BC344_RS09685", "BC344_RS09690", "BC344_RS09695", "BC344_RS09700", "BC344_RS09705"], "cluster_type": "bacteriocin", "proteins": ["WP_000757608.1", "WP_000706906.1", "WP_000815136.1", "WP_000653680.1", "WP_000288900.1", "WP_001999916.1", "WP_000836837.1", "WP_001160790.1", "WP_001025614.1", "WP_000416775.1", "WP_001013596.1"], "cluster_label": "c3"}, {"hits": 12, "core_gene_hits": 1, "pairings": [["input|c10|2580756-2582118|+|ctg1_2517|", 0, {"perc_coverage": 100.0, "evalue": 1.4e-262, "locus_tag": "WP_001013596.1", "start": 1920945, "genecluster": "NZ_MCAX01000001_c3", "name": "BC344_RS09705", "annotation": "chitosanase", "strand": "-", "end": 1922306, "perc_ident": 98, "blastscore": 909}], ["input|c10|2582280-2582805|+|ctg1_2518|", 1, {"perc_coverage": 87.93103448275862, "evalue": 4.7e-81, "locus_tag": "WP_000416775.1", "start": 1919859, "genecluster": "NZ_MCAX01000001_c3", "name": "BC344_RS09700", "annotation": "nucleoside_hydrolase", "strand": "-", "end": 1920782, "perc_ident": 96, "blastscore": 305}], ["input|c10|2582779-2583205|+|ctg1_2519|", 2, {"perc_coverage": 100.0, "evalue": 1.1e-69, "locus_tag": "WP_000416775.1", "start": 1919859, "genecluster": "NZ_MCAX01000001_c3", "name": "BC344_RS09700", "annotation": "nucleoside_hydrolase", "strand": "-", "end": 1920782, "perc_ident": 93, "blastscore": 267}], ["input|c10|2583282-2583741|+|ctg1_2520|", 3, {"perc_coverage": 100.0, "evalue": 6.7e-76, "locus_tag": "WP_001025614.1", "start": 1919324, "genecluster": "NZ_MCAX01000001_c3", "name": "BC344_RS09695", "annotation": "N-acetyltransferase", "strand": "-", "end": 1919782, "perc_ident": 94, "blastscore": 287}], ["input|c10|2583771-2584119|+|ctg1_2521|", 4, {"perc_coverage": 100.0, "evalue": 4.2e-62, "locus_tag": "WP_001160790.1", "start": 1918947, "genecluster": "NZ_MCAX01000001_c3", "name": "BC344_RS09690", "annotation": "cytochrome_c_biogenesis_protein", "strand": "-", "end": 1919294, "perc_ident": 99, "blastscore": 241}], ["input|c10|2584135-2584582|+|ctg1_2522|", 5, {"perc_coverage": 100.0, "evalue": 3.1e-78, "locus_tag": "WP_000836837.1", "start": 1918484, "genecluster": "NZ_MCAX01000001_c3", "name": "BC344_RS09685", "annotation": "NUDIX_domain-containing_protein", "strand": "-", "end": 1918930, "perc_ident": 96, "blastscore": 295}], ["input|c10|2584781-2585042|+|ctg1_2523|", 6, {"perc_coverage": 51.162790697674424, "evalue": 2.8e-18, "locus_tag": "WP_001999916.1", "start": 1918036, "genecluster": "NZ_MCAX01000001_c3", "name": "BC344_RS09680", "annotation": "heterocycloanthracin/sonorensin_family_bacteriocin", "strand": "-", "end": 1918299, "perc_ident": 98, "blastscore": 95}], ["input|c10|2585144-2586161|+|ctg1_2524|", 7, {"perc_coverage": 100.0, "evalue": 5e-180, "locus_tag": "WP_000288900.1", "start": 1916919, "genecluster": "NZ_MCAX01000001_c3", "name": "BC344_RS09675", "annotation": "penicillin-binding_protein", "strand": "-", "end": 1917935, "perc_ident": 90, "blastscore": 634}], ["input|c10|2586192-2586336|+|ctg1_2525|", 8, {"perc_coverage": 100.0, "evalue": 9.8e-18, "locus_tag": "WP_000653680.1", "start": 1916744, "genecluster": "NZ_MCAX01000001_c3", "name": "BC344_RS09670", "annotation": "hypothetical_protein", "strand": "-", "end": 1916887, "perc_ident": 98, "blastscore": 92}], ["input|c10|2586616-2587825|+|ctg1_2526|", 9, {"perc_coverage": 100.0, "evalue": 1.7e-211, "locus_tag": "WP_000815136.1", "start": 1915256, "genecluster": "NZ_MCAX01000001_c3", "name": "BC344_RS09665", "annotation": "MFS_transporter", "strand": "-", "end": 1916464, "perc_ident": 99, "blastscore": 739}], ["input|c10|2587955-2588381|+|ctg1_2527|", 10, {"perc_coverage": 100.0, "evalue": 1.5e-74, "locus_tag": "WP_000706906.1", "start": 1914700, "genecluster": "NZ_MCAX01000001_c3", "name": "BC344_RS09660", "annotation": "N-acetyltransferase", "strand": "-", "end": 1915125, "perc_ident": 97, "blastscore": 283}], ["input|c10|2588662-2589106|+|ctg1_2528|", 11, {"perc_coverage": 100.0, "evalue": 4.1e-78, "locus_tag": "WP_000757608.1", "start": 1913977, "genecluster": "NZ_MCAX01000001_c3", "name": "BC344_RS09655", "annotation": "NUDIX_hydrolase", "strand": "-", "end": 1914420, "perc_ident": 98, "blastscore": 295}]], "core_bonus": 3, "synteny_score": 12, "blast_score": 4442.0}], [{"description": "Bacillus thuringiensis strain INTA Fr7-4 NODE_1_15, whole genome shotgun sequence", "accession": "NZ_MSFC01000016", "tags": ["BUM91_RS14675", "BUM91_RS14680", "BUM91_RS14685", "BUM91_RS14690", "BUM91_RS14695", "BUM91_RS14700", "BUM91_RS14705", "BUM91_RS14710", "BUM91_RS14715", "BUM91_RS14720", "BUM91_RS14725"], "cluster_type": "bacteriocin", "proteins": ["WP_000757608.1", "WP_000706906.1", "WP_000815136.1", "WP_000653680.1", "WP_000288900.1", "WP_001999916.1", "WP_000836837.1", "WP_001160790.1", "WP_001025614.1", "WP_000416775.1", "WP_076774987.1"], "cluster_label": "c2"}, {"hits": 12, "core_gene_hits": 1, "pairings": [["input|c10|2580756-2582118|+|ctg1_2517|", 0, {"perc_coverage": 100.0, "evalue": 1.8e-262, "locus_tag": "WP_076774987.1", "start": 35675, "genecluster": "NZ_MSFC01000016_c2", "name": "BUM91_RS14725", "annotation": "chitosanase", "strand": "-", "end": 37036, "perc_ident": 97, "blastscore": 909}], ["input|c10|2582280-2582805|+|ctg1_2518|", 1, {"perc_coverage": 87.93103448275862, "evalue": 4.7e-81, "locus_tag": "WP_000416775.1", "start": 34589, "genecluster": "NZ_MSFC01000016_c2", "name": "BUM91_RS14720", "annotation": "nucleoside_hydrolase", "strand": "-", "end": 35512, "perc_ident": 96, "blastscore": 305}], ["input|c10|2582779-2583205|+|ctg1_2519|", 2, {"perc_coverage": 100.0, "evalue": 1.1e-69, "locus_tag": "WP_000416775.1", "start": 34589, "genecluster": "NZ_MSFC01000016_c2", "name": "BUM91_RS14720", "annotation": "nucleoside_hydrolase", "strand": "-", "end": 35512, "perc_ident": 93, "blastscore": 267}], ["input|c10|2583282-2583741|+|ctg1_2520|", 3, {"perc_coverage": 100.0, "evalue": 6.7e-76, "locus_tag": "WP_001025614.1", "start": 34054, "genecluster": "NZ_MSFC01000016_c2", "name": "BUM91_RS14715", "annotation": "N-acetyltransferase", "strand": "-", "end": 34512, "perc_ident": 94, "blastscore": 287}], ["input|c10|2583771-2584119|+|ctg1_2521|", 4, {"perc_coverage": 100.0, "evalue": 4.2e-62, "locus_tag": "WP_001160790.1", "start": 33677, "genecluster": "NZ_MSFC01000016_c2", "name": "BUM91_RS14710", "annotation": "cytochrome_c_biogenesis_protein", "strand": "-", "end": 34024, "perc_ident": 99, "blastscore": 241}], ["input|c10|2584135-2584582|+|ctg1_2522|", 5, {"perc_coverage": 100.0, "evalue": 3.1e-78, "locus_tag": "WP_000836837.1", "start": 33214, "genecluster": "NZ_MSFC01000016_c2", "name": "BUM91_RS14705", "annotation": "NUDIX_domain-containing_protein", "strand": "-", "end": 33660, "perc_ident": 96, "blastscore": 295}], ["input|c10|2584781-2585042|+|ctg1_2523|", 6, {"perc_coverage": 51.162790697674424, "evalue": 2.8e-18, "locus_tag": "WP_001999916.1", "start": 32766, "genecluster": "NZ_MSFC01000016_c2", "name": "BUM91_RS14700", "annotation": "heterocycloanthracin/sonorensin_family_bacteriocin", "strand": "-", "end": 33029, "perc_ident": 98, "blastscore": 95}], ["input|c10|2585144-2586161|+|ctg1_2524|", 7, {"perc_coverage": 100.0, "evalue": 5e-180, "locus_tag": "WP_000288900.1", "start": 31649, "genecluster": "NZ_MSFC01000016_c2", "name": "BUM91_RS14695", "annotation": "penicillin-binding_protein", "strand": "-", "end": 32665, "perc_ident": 90, "blastscore": 634}], ["input|c10|2586192-2586336|+|ctg1_2525|", 8, {"perc_coverage": 100.0, "evalue": 9.8e-18, "locus_tag": "WP_000653680.1", "start": 31474, "genecluster": "NZ_MSFC01000016_c2", "name": "BUM91_RS14690", "annotation": "hypothetical_protein", "strand": "-", "end": 31617, "perc_ident": 98, "blastscore": 92}], ["input|c10|2586616-2587825|+|ctg1_2526|", 9, {"perc_coverage": 100.0, "evalue": 1.7e-211, "locus_tag": "WP_000815136.1", "start": 29986, "genecluster": "NZ_MSFC01000016_c2", "name": "BUM91_RS14685", "annotation": "MFS_transporter", "strand": "-", "end": 31194, "perc_ident": 99, "blastscore": 739}], ["input|c10|2587955-2588381|+|ctg1_2527|", 10, {"perc_coverage": 100.0, "evalue": 1.5e-74, "locus_tag": "WP_000706906.1", "start": 29430, "genecluster": "NZ_MSFC01000016_c2", "name": "BUM91_RS14680", "annotation": "N-acetyltransferase", "strand": "-", "end": 29855, "perc_ident": 97, "blastscore": 283}], ["input|c10|2588662-2589106|+|ctg1_2528|", 11, {"perc_coverage": 100.0, "evalue": 4.1e-78, "locus_tag": "WP_000757608.1", "start": 28707, "genecluster": "NZ_MSFC01000016_c2", "name": "BUM91_RS14675", "annotation": "NUDIX_hydrolase", "strand": "-", "end": 29150, "perc_ident": 98, "blastscore": 295}]], "core_bonus": 3, "synteny_score": 12, "blast_score": 4442.0}], [{"description": "Bacillus cereus strain B4081 scaffold10, whole genome shotgun sequence", "accession": "NZ_LJJZ01000025", "tags": ["B4081_RS04865", "B4081_RS04870", "B4081_RS04875", "B4081_RS04880", "B4081_RS04885", "B4081_RS04890", "B4081_RS04895", "B4081_RS04900", "B4081_RS04905", "B4081_RS04910", "B4081_RS04915"], "cluster_type": "bacteriocin", "proteins": ["WP_048656835.1", "WP_048567641.1", "WP_001025614.1", "WP_001160790.1", "WP_000836837.1", "WP_001999916.1", "WP_063245465.1", "WP_000653680.1", "WP_048567639.1", "WP_000706906.1", "WP_063245466.1"], "cluster_label": "c2"}, {"hits": 12, "core_gene_hits": 1, "pairings": [["input|c10|2580756-2582118|+|ctg1_2517|", 0, {"perc_coverage": 100.0, "evalue": 9.1e-262, "locus_tag": "WP_048656835.1", "start": 70724, "genecluster": "NZ_LJJZ01000025_c2", "name": "B4081_RS04865", "annotation": "chitosanase", "strand": "+", "end": 72085, "perc_ident": 97, "blastscore": 906}], ["input|c10|2582280-2582805|+|ctg1_2518|", 1, {"perc_coverage": 87.93103448275862, "evalue": 3.6e-81, "locus_tag": "WP_048567641.1", "start": 72248, "genecluster": "NZ_LJJZ01000025_c2", "name": "B4081_RS04870", "annotation": "nucleoside_hydrolase", "strand": "+", "end": 73171, "perc_ident": 97, "blastscore": 305}], ["input|c10|2582779-2583205|+|ctg1_2519|", 2, {"perc_coverage": 100.0, "evalue": 1.1e-69, "locus_tag": "WP_048567641.1", "start": 72248, "genecluster": "NZ_LJJZ01000025_c2", "name": "B4081_RS04870", "annotation": "nucleoside_hydrolase", "strand": "+", "end": 73171, "perc_ident": 93, "blastscore": 267}], ["input|c10|2583282-2583741|+|ctg1_2520|", 3, {"perc_coverage": 100.0, "evalue": 6.7e-76, "locus_tag": "WP_001025614.1", "start": 73248, "genecluster": "NZ_LJJZ01000025_c2", "name": "B4081_RS04875", "annotation": "N-acetyltransferase", "strand": "+", "end": 73706, "perc_ident": 94, "blastscore": 287}], ["input|c10|2583771-2584119|+|ctg1_2521|", 4, {"perc_coverage": 100.0, "evalue": 4.2e-62, "locus_tag": "WP_001160790.1", "start": 73736, "genecluster": "NZ_LJJZ01000025_c2", "name": "B4081_RS04880", "annotation": "cytochrome_c_biogenesis_protein", "strand": "+", "end": 74083, "perc_ident": 99, "blastscore": 241}], ["input|c10|2584135-2584582|+|ctg1_2522|", 5, {"perc_coverage": 100.0, "evalue": 3.1e-78, "locus_tag": "WP_000836837.1", "start": 74100, "genecluster": "NZ_LJJZ01000025_c2", "name": "B4081_RS04885", "annotation": "NUDIX_domain-containing_protein", "strand": "+", "end": 74546, "perc_ident": 96, "blastscore": 295}], ["input|c10|2584781-2585042|+|ctg1_2523|", 6, {"perc_coverage": 51.162790697674424, "evalue": 2.8e-18, "locus_tag": "WP_001999916.1", "start": 74731, "genecluster": "NZ_LJJZ01000025_c2", "name": "B4081_RS04890", "annotation": "heterocycloanthracin/sonorensin_family_bacteriocin", "strand": "+", "end": 74994, "perc_ident": 98, "blastscore": 95}], ["input|c10|2585144-2586161|+|ctg1_2524|", 7, {"perc_coverage": 100.0, "evalue": 1.5e-179, "locus_tag": "WP_063245465.1", "start": 75095, "genecluster": "NZ_LJJZ01000025_c2", "name": "B4081_RS04895", "annotation": "penicillin-binding_protein", "strand": "+", "end": 76111, "perc_ident": 90, "blastscore": 633}], ["input|c10|2586192-2586336|+|ctg1_2525|", 8, {"perc_coverage": 100.0, "evalue": 9.8e-18, "locus_tag": "WP_000653680.1", "start": 76143, "genecluster": "NZ_LJJZ01000025_c2", "name": "B4081_RS04900", "annotation": "hypothetical_protein", "strand": "+", "end": 76286, "perc_ident": 98, "blastscore": 92}], ["input|c10|2586616-2587825|+|ctg1_2526|", 9, {"perc_coverage": 100.0, "evalue": 2.2e-211, "locus_tag": "WP_048567639.1", "start": 76566, "genecluster": "NZ_LJJZ01000025_c2", "name": "B4081_RS04905", "annotation": "MFS_transporter", "strand": "+", "end": 77774, "perc_ident": 99, "blastscore": 739}], ["input|c10|2587955-2588381|+|ctg1_2527|", 10, {"perc_coverage": 100.0, "evalue": 1.5e-74, "locus_tag": "WP_000706906.1", "start": 77905, "genecluster": "NZ_LJJZ01000025_c2", "name": "B4081_RS04910", "annotation": "N-acetyltransferase", "strand": "+", "end": 78330, "perc_ident": 97, "blastscore": 283}], ["input|c10|2588662-2589106|+|ctg1_2528|", 11, {"perc_coverage": 100.0, "evalue": 4.8e-79, "locus_tag": "WP_063245466.1", "start": 78610, "genecluster": "NZ_LJJZ01000025_c2", "name": "B4081_RS04915", "annotation": "NUDIX_hydrolase", "strand": "+", "end": 79053, "perc_ident": 98, "blastscore": 298}]], "core_bonus": 3, "synteny_score": 12, "blast_score": 4441.0}], [{"description": "Bacillus thuringiensis strain YGd22-03, complete genome", "accession": "NZ_CP019230", "tags": ["BVH75_RS10990", "BVH75_RS10995", "BVH75_RS11000", "BVH75_RS11005", "BVH75_RS11010", "BVH75_RS11015", "BVH75_RS11020", "BVH75_RS11025", "BVH75_RS11030", "BVH75_RS11035", "BVH75_RS11040"], "cluster_type": "bacteriocin", "proteins": ["WP_001013596.1", "WP_048567641.1", "WP_001025614.1", "WP_001160790.1", "WP_000836837.1", "WP_001999916.1", "WP_063245465.1", "WP_000653680.1", "WP_048567639.1", "WP_000706906.1", "WP_000757608.1"], "cluster_label": "c6"}, {"hits": 12, "core_gene_hits": 1, "pairings": [["input|c10|2580756-2582118|+|ctg1_2517|", 0, {"perc_coverage": 100.0, "evalue": 1.4e-262, "locus_tag": "WP_001013596.1", "start": 2075247, "genecluster": "NZ_CP019230_c6", "name": "BVH75_RS10990", "annotation": "chitosanase", "strand": "+", "end": 2076608, "perc_ident": 98, "blastscore": 909}], ["input|c10|2582280-2582805|+|ctg1_2518|", 1, {"perc_coverage": 87.93103448275862, "evalue": 3.6e-81, "locus_tag": "WP_048567641.1", "start": 2076771, "genecluster": "NZ_CP019230_c6", "name": "BVH75_RS10995", "annotation": "nucleoside_hydrolase", "strand": "+", "end": 2077694, "perc_ident": 97, "blastscore": 305}], ["input|c10|2582779-2583205|+|ctg1_2519|", 2, {"perc_coverage": 100.0, "evalue": 1.1e-69, "locus_tag": "WP_048567641.1", "start": 2076771, "genecluster": "NZ_CP019230_c6", "name": "BVH75_RS10995", "annotation": "nucleoside_hydrolase", "strand": "+", "end": 2077694, "perc_ident": 93, "blastscore": 267}], ["input|c10|2583282-2583741|+|ctg1_2520|", 3, {"perc_coverage": 100.0, "evalue": 6.7e-76, "locus_tag": "WP_001025614.1", "start": 2077771, "genecluster": "NZ_CP019230_c6", "name": "BVH75_RS11000", "annotation": "N-acetyltransferase", "strand": "+", "end": 2078229, "perc_ident": 94, "blastscore": 287}], ["input|c10|2583771-2584119|+|ctg1_2521|", 4, {"perc_coverage": 100.0, "evalue": 4.2e-62, "locus_tag": "WP_001160790.1", "start": 2078259, "genecluster": "NZ_CP019230_c6", "name": "BVH75_RS11005", "annotation": "cytochrome_c_biogenesis_protein", "strand": "+", "end": 2078606, "perc_ident": 99, "blastscore": 241}], ["input|c10|2584135-2584582|+|ctg1_2522|", 5, {"perc_coverage": 100.0, "evalue": 3.1e-78, "locus_tag": "WP_000836837.1", "start": 2078623, "genecluster": "NZ_CP019230_c6", "name": "BVH75_RS11010", "annotation": "NUDIX_domain-containing_protein", "strand": "+", "end": 2079069, "perc_ident": 96, "blastscore": 295}], ["input|c10|2584781-2585042|+|ctg1_2523|", 6, {"perc_coverage": 51.162790697674424, "evalue": 2.8e-18, "locus_tag": "WP_001999916.1", "start": 2079254, "genecluster": "NZ_CP019230_c6", "name": "BVH75_RS11015", "annotation": "heterocycloanthracin/sonorensin_family_bacteriocin", "strand": "+", "end": 2079517, "perc_ident": 98, "blastscore": 95}], ["input|c10|2585144-2586161|+|ctg1_2524|", 7, {"perc_coverage": 100.0, "evalue": 1.5e-179, "locus_tag": "WP_063245465.1", "start": 2079618, "genecluster": "NZ_CP019230_c6", "name": "BVH75_RS11020", "annotation": "penicillin-binding_protein", "strand": "+", "end": 2080634, "perc_ident": 90, "blastscore": 633}], ["input|c10|2586192-2586336|+|ctg1_2525|", 8, {"perc_coverage": 100.0, "evalue": 9.8e-18, "locus_tag": "WP_000653680.1", "start": 2080666, "genecluster": "NZ_CP019230_c6", "name": "BVH75_RS11025", "annotation": "hypothetical_protein", "strand": "+", "end": 2080809, "perc_ident": 98, "blastscore": 92}], ["input|c10|2586616-2587825|+|ctg1_2526|", 9, {"perc_coverage": 100.0, "evalue": 2.2e-211, "locus_tag": "WP_048567639.1", "start": 2081089, "genecluster": "NZ_CP019230_c6", "name": "BVH75_RS11030", "annotation": "MFS_transporter", "strand": "+", "end": 2082297, "perc_ident": 99, "blastscore": 739}], ["input|c10|2587955-2588381|+|ctg1_2527|", 10, {"perc_coverage": 100.0, "evalue": 1.5e-74, "locus_tag": "WP_000706906.1", "start": 2082428, "genecluster": "NZ_CP019230_c6", "name": "BVH75_RS11035", "annotation": "N-acetyltransferase", "strand": "+", "end": 2082853, "perc_ident": 97, "blastscore": 283}], ["input|c10|2588662-2589106|+|ctg1_2528|", 11, {"perc_coverage": 100.0, "evalue": 4.1e-78, "locus_tag": "WP_000757608.1", "start": 2083133, "genecluster": "NZ_CP019230_c6", "name": "BVH75_RS11040", "annotation": "NUDIX_hydrolase", "strand": "+", "end": 2083576, "perc_ident": 98, "blastscore": 295}]], "core_bonus": 3, "synteny_score": 12, "blast_score": 4441.0}], [{"description": "Bacillus sp. RZ2MS9 RZ2M29_5, whole genome shotgun sequence", "accession": "NZ_MJBF01000029", "tags": ["BHV55_RS22060", "BHV55_RS22065", "BHV55_RS22070", "BHV55_RS22075", "BHV55_RS22080", "BHV55_RS22085", "BHV55_RS22090", "BHV55_RS22095", "BHV55_RS22100", "BHV55_RS22105", "BHV55_RS22110"], "cluster_type": "bacteriocin", "proteins": ["WP_070757823.1", "WP_000416775.1", "WP_001025612.1", "WP_001160790.1", "WP_000836837.1", "WP_001999916.1", "WP_000288900.1", "WP_000653678.1", "WP_000815135.1", "WP_000706905.1", "WP_000757608.1"], "cluster_label": "c6"}, {"hits": 12, "core_gene_hits": 1, "pairings": [["input|c10|2580756-2582118|+|ctg1_2517|", 0, {"perc_coverage": 100.0, "evalue": 1.7e-263, "locus_tag": "WP_070757823.1", "start": 66459, "genecluster": "NZ_MJBF01000029_c6", "name": "BHV55_RS22060", "annotation": "chitosanase", "strand": "+", "end": 67820, "perc_ident": 98, "blastscore": 912}], ["input|c10|2582280-2582805|+|ctg1_2518|", 1, {"perc_coverage": 87.93103448275862, "evalue": 4.7e-81, "locus_tag": "WP_000416775.1", "start": 67983, "genecluster": "NZ_MJBF01000029_c6", "name": "BHV55_RS22065", "annotation": "nucleoside_hydrolase", "strand": "+", "end": 68906, "perc_ident": 96, "blastscore": 305}], ["input|c10|2582779-2583205|+|ctg1_2519|", 2, {"perc_coverage": 100.0, "evalue": 1.1e-69, "locus_tag": "WP_000416775.1", "start": 67983, "genecluster": "NZ_MJBF01000029_c6", "name": "BHV55_RS22065", "annotation": "nucleoside_hydrolase", "strand": "+", "end": 68906, "perc_ident": 93, "blastscore": 267}], ["input|c10|2583282-2583741|+|ctg1_2520|", 3, {"perc_coverage": 100.0, "evalue": 2.6e-75, "locus_tag": "WP_001025612.1", "start": 68983, "genecluster": "NZ_MJBF01000029_c6", "name": "BHV55_RS22070", "annotation": "N-acetyltransferase", "strand": "+", "end": 69441, "perc_ident": 93, "blastscore": 285}], ["input|c10|2583771-2584119|+|ctg1_2521|", 4, {"perc_coverage": 100.0, "evalue": 4.2e-62, "locus_tag": "WP_001160790.1", "start": 69471, "genecluster": "NZ_MJBF01000029_c6", "name": "BHV55_RS22075", "annotation": "cytochrome_c_biogenesis_protein", "strand": "+", "end": 69818, "perc_ident": 99, "blastscore": 241}], ["input|c10|2584135-2584582|+|ctg1_2522|", 5, {"perc_coverage": 100.0, "evalue": 3.1e-78, "locus_tag": "WP_000836837.1", "start": 69835, "genecluster": "NZ_MJBF01000029_c6", "name": "BHV55_RS22080", "annotation": "NUDIX_domain-containing_protein", "strand": "+", "end": 70281, "perc_ident": 96, "blastscore": 295}], ["input|c10|2584781-2585042|+|ctg1_2523|", 6, {"perc_coverage": 51.162790697674424, "evalue": 2.8e-18, "locus_tag": "WP_001999916.1", "start": 70466, "genecluster": "NZ_MJBF01000029_c6", "name": "BHV55_RS22085", "annotation": "heterocycloanthracin/sonorensin_family_bacteriocin", "strand": "+", "end": 70729, "perc_ident": 98, "blastscore": 95}], ["input|c10|2585144-2586161|+|ctg1_2524|", 7, {"perc_coverage": 100.0, "evalue": 5e-180, "locus_tag": "WP_000288900.1", "start": 70830, "genecluster": "NZ_MJBF01000029_c6", "name": "BHV55_RS22090", "annotation": "penicillin-binding_protein", "strand": "+", "end": 71846, "perc_ident": 90, "blastscore": 634}], ["input|c10|2586192-2586336|+|ctg1_2525|", 8, {"perc_coverage": 100.0, "evalue": 2.9e-17, "locus_tag": "WP_000653678.1", "start": 71878, "genecluster": "NZ_MJBF01000029_c6", "name": "BHV55_RS22095", "annotation": "hypothetical_protein", "strand": "+", "end": 72021, "perc_ident": 96, "blastscore": 91}], ["input|c10|2586616-2587825|+|ctg1_2526|", 9, {"perc_coverage": 100.0, "evalue": 3.8e-211, "locus_tag": "WP_000815135.1", "start": 72301, "genecluster": "NZ_MJBF01000029_c6", "name": "BHV55_RS22100", "annotation": "MFS_transporter", "strand": "+", "end": 73509, "perc_ident": 99, "blastscore": 738}], ["input|c10|2587955-2588381|+|ctg1_2527|", 10, {"perc_coverage": 100.0, "evalue": 4.5e-74, "locus_tag": "WP_000706905.1", "start": 73640, "genecluster": "NZ_MJBF01000029_c6", "name": "BHV55_RS22105", "annotation": "N-acetyltransferase", "strand": "+", "end": 74065, "perc_ident": 97, "blastscore": 281}], ["input|c10|2588662-2589106|+|ctg1_2528|", 11, {"perc_coverage": 100.0, "evalue": 4.1e-78, "locus_tag": "WP_000757608.1", "start": 74349, "genecluster": "NZ_MJBF01000029_c6", "name": "BHV55_RS22110", "annotation": "NUDIX_hydrolase", "strand": "+", "end": 74792, "perc_ident": 98, "blastscore": 295}]], "core_bonus": 3, "synteny_score": 12, "blast_score": 4439.0}], [{"description": "Bacillus cereus strain FSL W8-0640 contig_96, whole genome shotgun sequence", "accession": "NZ_LOQA01000195", "tags": ["AT278_RS31510", "AT278_RS29235", "AT278_RS29240", "AT278_RS29245", "AT278_RS29250", "AT278_RS29255", "AT278_RS29260", "AT278_RS29265", "AT278_RS29270", "AT278_RS29275", "AT278_RS29280", "AT278_RS29285"], "cluster_type": "bacteriocin", "proteins": ["AT278_RS31510", "WP_000757608.1", "WP_000706906.1", "WP_000815136.1", "WP_000653680.1", "WP_061656029.1", "WP_080451013.1", "WP_000836836.1", "WP_001160775.1", "WP_001102682.1", "WP_000416779.1", "WP_053513066.1"], "cluster_label": "c13"}, {"hits": 12, "core_gene_hits": 1, "pairings": [["input|c10|2580756-2582118|+|ctg1_2517|", 0, {"perc_coverage": 100.0, "evalue": 5.3e-262, "locus_tag": "WP_053513066.1", "start": 7088, "genecluster": "NZ_LOQA01000195_c13", "name": "AT278_RS29285", "annotation": "chitosanase", "strand": "-", "end": 8449, "perc_ident": 97, "blastscore": 907}], ["input|c10|2582280-2582805|+|ctg1_2518|", 1, {"perc_coverage": 87.93103448275862, "evalue": 3.6e-81, "locus_tag": "WP_000416779.1", "start": 6002, "genecluster": "NZ_LOQA01000195_c13", "name": "AT278_RS29280", "annotation": "nucleoside_hydrolase", "strand": "-", "end": 6925, "perc_ident": 97, "blastscore": 305}], ["input|c10|2582779-2583205|+|ctg1_2519|", 2, {"perc_coverage": 100.0, "evalue": 1.3e-68, "locus_tag": "WP_000416779.1", "start": 6002, "genecluster": "NZ_LOQA01000195_c13", "name": "AT278_RS29280", "annotation": "nucleoside_hydrolase", "strand": "-", "end": 6925, "perc_ident": 92, "blastscore": 263}], ["input|c10|2583282-2583741|+|ctg1_2520|", 3, {"perc_coverage": 100.0, "evalue": 1.5e-75, "locus_tag": "WP_001102682.1", "start": 5467, "genecluster": "NZ_LOQA01000195_c13", "name": "AT278_RS29275", "annotation": "N-acetyltransferase", "strand": "-", "end": 5925, "perc_ident": 95, "blastscore": 286}], ["input|c10|2583771-2584119|+|ctg1_2521|", 4, {"perc_coverage": 100.0, "evalue": 4.2e-62, "locus_tag": "WP_001160775.1", "start": 5089, "genecluster": "NZ_LOQA01000195_c13", "name": "AT278_RS29270", "annotation": "cytochrome_c_biogenesis_protein", "strand": "-", "end": 5436, "perc_ident": 98, "blastscore": 241}], ["input|c10|2584135-2584582|+|ctg1_2522|", 5, {"perc_coverage": 100.0, "evalue": 4.8e-79, "locus_tag": "WP_000836836.1", "start": 4626, "genecluster": "NZ_LOQA01000195_c13", "name": "AT278_RS29265", "annotation": "NUDIX_domain-containing_protein", "strand": "-", "end": 5072, "perc_ident": 97, "blastscore": 298}], ["input|c10|2584781-2585042|+|ctg1_2523|", 6, {"perc_coverage": 51.162790697674424, "evalue": 4.3e-19, "locus_tag": "WP_080451013.1", "start": 4178, "genecluster": "NZ_LOQA01000195_c13", "name": "AT278_RS29260", "annotation": "heterocycloanthracin/sonorensin_family_bacteriocin", "strand": "-", "end": 4441, "perc_ident": 100, "blastscore": 98}], ["input|c10|2585144-2586161|+|ctg1_2524|", 7, {"perc_coverage": 100.0, "evalue": 5.5e-179, "locus_tag": "WP_061656029.1", "start": 3061, "genecluster": "NZ_LOQA01000195_c13", "name": "AT278_RS29255", "annotation": "penicillin-binding_protein", "strand": "-", "end": 4077, "perc_ident": 89, "blastscore": 631}], ["input|c10|2586192-2586336|+|ctg1_2525|", 8, {"perc_coverage": 100.0, "evalue": 9.8e-18, "locus_tag": "WP_000653680.1", "start": 2886, "genecluster": "NZ_LOQA01000195_c13", "name": "AT278_RS29250", "annotation": "hypothetical_protein", "strand": "-", "end": 3029, "perc_ident": 98, "blastscore": 92}], ["input|c10|2586616-2587825|+|ctg1_2526|", 9, {"perc_coverage": 100.0, "evalue": 1.7e-211, "locus_tag": "WP_000815136.1", "start": 1398, "genecluster": "NZ_LOQA01000195_c13", "name": "AT278_RS29245", "annotation": "MFS_transporter", "strand": "-", "end": 2606, "perc_ident": 99, "blastscore": 739}], ["input|c10|2587955-2588381|+|ctg1_2527|", 10, {"perc_coverage": 100.0, "evalue": 1.5e-74, "locus_tag": "WP_000706906.1", "start": 842, "genecluster": "NZ_LOQA01000195_c13", "name": "AT278_RS29240", "annotation": "N-acetyltransferase", "strand": "-", "end": 1267, "perc_ident": 97, "blastscore": 283}], ["input|c10|2588662-2589106|+|ctg1_2528|", 11, {"perc_coverage": 100.0, "evalue": 4.1e-78, "locus_tag": "WP_000757608.1", "start": 119, "genecluster": "NZ_LOQA01000195_c13", "name": "AT278_RS29235", "annotation": "NUDIX_hydrolase", "strand": "-", "end": 562, "perc_ident": 98, "blastscore": 295}]], "core_bonus": 3, "synteny_score": 12, "blast_score": 4438.0}], [{"description": "Bacillus cereus strain F3175-03 contig646, whole genome shotgun sequence", "accession": "NZ_JYPI01000020", "tags": ["TU54_RS05700", "TU54_RS05705", "TU54_RS05710", "TU54_RS05715", "TU54_RS05720", "TU54_RS05725", "TU54_RS05730", "TU54_RS05735", "TU54_RS05740", "TU54_RS05745", "TU54_RS05750"], "cluster_type": "bacteriocin", "proteins": ["WP_000757608.1", "WP_048567638.1", "WP_048567639.1", "WP_000653680.1", "WP_048567640.1", "WP_001999916.1", "WP_000836837.1", "WP_001160790.1", "WP_001025614.1", "WP_048567641.1", "WP_048567642.1"], "cluster_label": "c2"}, {"hits": 12, "core_gene_hits": 1, "pairings": [["input|c10|2580756-2582118|+|ctg1_2517|", 0, {"perc_coverage": 100.0, "evalue": 6.3e-263, "locus_tag": "WP_048567642.1", "start": 291871, "genecluster": "NZ_JYPI01000020_c2", "name": "TU54_RS05750", "annotation": "chitosanase", "strand": "-", "end": 293232, "perc_ident": 98, "blastscore": 910}], ["input|c10|2582280-2582805|+|ctg1_2518|", 1, {"perc_coverage": 87.93103448275862, "evalue": 3.6e-81, "locus_tag": "WP_048567641.1", "start": 290785, "genecluster": "NZ_JYPI01000020_c2", "name": "TU54_RS05745", "annotation": "nucleoside_hydrolase", "strand": "-", "end": 291708, "perc_ident": 97, "blastscore": 305}], ["input|c10|2582779-2583205|+|ctg1_2519|", 2, {"perc_coverage": 100.0, "evalue": 1.1e-69, "locus_tag": "WP_048567641.1", "start": 290785, "genecluster": "NZ_JYPI01000020_c2", "name": "TU54_RS05745", "annotation": "nucleoside_hydrolase", "strand": "-", "end": 291708, "perc_ident": 93, "blastscore": 267}], ["input|c10|2583282-2583741|+|ctg1_2520|", 3, {"perc_coverage": 100.0, "evalue": 6.7e-76, "locus_tag": "WP_001025614.1", "start": 290250, "genecluster": "NZ_JYPI01000020_c2", "name": "TU54_RS05740", "annotation": "N-acetyltransferase", "strand": "-", "end": 290708, "perc_ident": 94, "blastscore": 287}], ["input|c10|2583771-2584119|+|ctg1_2521|", 4, {"perc_coverage": 100.0, "evalue": 4.2e-62, "locus_tag": "WP_001160790.1", "start": 289873, "genecluster": "NZ_JYPI01000020_c2", "name": "TU54_RS05735", "annotation": "cytochrome_c_biogenesis_protein", "strand": "-", "end": 290220, "perc_ident": 99, "blastscore": 241}], ["input|c10|2584135-2584582|+|ctg1_2522|", 5, {"perc_coverage": 100.0, "evalue": 3.1e-78, "locus_tag": "WP_000836837.1", "start": 289410, "genecluster": "NZ_JYPI01000020_c2", "name": "TU54_RS05730", "annotation": "NUDIX_domain-containing_protein", "strand": "-", "end": 289856, "perc_ident": 96, "blastscore": 295}], ["input|c10|2584781-2585042|+|ctg1_2523|", 6, {"perc_coverage": 51.162790697674424, "evalue": 2.8e-18, "locus_tag": "WP_001999916.1", "start": 288962, "genecluster": "NZ_JYPI01000020_c2", "name": "TU54_RS05725", "annotation": "heterocycloanthracin/sonorensin_family_bacteriocin", "strand": "-", "end": 289225, "perc_ident": 98, "blastscore": 95}], ["input|c10|2585144-2586161|+|ctg1_2524|", 7, {"perc_coverage": 100.0, "evalue": 1.2e-178, "locus_tag": "WP_048567640.1", "start": 287845, "genecluster": "NZ_JYPI01000020_c2", "name": "TU54_RS05720", "annotation": "penicillin-binding_protein", "strand": "-", "end": 288861, "perc_ident": 89, "blastscore": 630}], ["input|c10|2586192-2586336|+|ctg1_2525|", 8, {"perc_coverage": 100.0, "evalue": 9.8e-18, "locus_tag": "WP_000653680.1", "start": 287670, "genecluster": "NZ_JYPI01000020_c2", "name": "TU54_RS05715", "annotation": "hypothetical_protein", "strand": "-", "end": 287813, "perc_ident": 98, "blastscore": 92}], ["input|c10|2586616-2587825|+|ctg1_2526|", 9, {"perc_coverage": 100.0, "evalue": 2.2e-211, "locus_tag": "WP_048567639.1", "start": 286182, "genecluster": "NZ_JYPI01000020_c2", "name": "TU54_RS05710", "annotation": "MFS_transporter", "strand": "-", "end": 287390, "perc_ident": 99, "blastscore": 739}], ["input|c10|2587955-2588381|+|ctg1_2527|", 10, {"perc_coverage": 100.0, "evalue": 3.4e-74, "locus_tag": "WP_048567638.1", "start": 285626, "genecluster": "NZ_JYPI01000020_c2", "name": "TU54_RS05705", "annotation": "N-acetyltransferase", "strand": "-", "end": 286051, "perc_ident": 97, "blastscore": 282}], ["input|c10|2588662-2589106|+|ctg1_2528|", 11, {"perc_coverage": 100.0, "evalue": 4.1e-78, "locus_tag": "WP_000757608.1", "start": 284903, "genecluster": "NZ_JYPI01000020_c2", "name": "TU54_RS05700", "annotation": "NUDIX_hydrolase", "strand": "-", "end": 285346, "perc_ident": 98, "blastscore": 295}]], "core_bonus": 3, "synteny_score": 12, "blast_score": 4438.0}], [{"description": "Bacillus cereus Rock4-2 chromosome, whole genome shotgun sequence", "accession": "NZ_CM000734", "tags": ["BCERE0023_RS12695", "BCERE0023_RS12700", "BCERE0023_RS12705", "BCERE0023_RS12710", "BCERE0023_RS12715", "BCERE0023_RS12720", "BCERE0023_RS12725", "BCERE0023_RS12730", "BCERE0023_RS12735", "BCERE0023_RS12740", "BCERE0023_RS12745"], "cluster_type": "bacteriocin", "proteins": ["WP_001013601.1", "WP_000416780.1", "WP_001102678.1", "WP_001160775.1", "WP_000836836.1", "WP_001999916.1", "WP_000288906.1", "WP_000653680.1", "WP_000815135.1", "WP_000706905.1", "WP_000757608.1"], "cluster_label": "c6"}, {"hits": 12, "core_gene_hits": 1, "pairings": [["input|c10|2580756-2582118|+|ctg1_2517|", 0, {"perc_coverage": 100.0, "evalue": 2.7e-261, "locus_tag": "WP_001013601.1", "start": 2496896, "genecluster": "NZ_CM000734_c6", "name": "BCERE0023_RS12695", "annotation": "chitosanase", "strand": "+", "end": 2498257, "perc_ident": 97, "blastscore": 905}], ["input|c10|2582280-2582805|+|ctg1_2518|", 1, {"perc_coverage": 87.93103448275862, "evalue": 3.6e-81, "locus_tag": "WP_000416780.1", "start": 2498420, "genecluster": "NZ_CM000734_c6", "name": "BCERE0023_RS12700", "annotation": "nucleoside_hydrolase", "strand": "+", "end": 2499343, "perc_ident": 97, "blastscore": 305}], ["input|c10|2582779-2583205|+|ctg1_2519|", 2, {"perc_coverage": 100.0, "evalue": 1.1e-69, "locus_tag": "WP_000416780.1", "start": 2498420, "genecluster": "NZ_CM000734_c6", "name": "BCERE0023_RS12700", "annotation": "nucleoside_hydrolase", "strand": "+", "end": 2499343, "perc_ident": 93, "blastscore": 267}], ["input|c10|2583282-2583741|+|ctg1_2520|", 3, {"perc_coverage": 100.0, "evalue": 9.7e-75, "locus_tag": "WP_001102678.1", "start": 2499420, "genecluster": "NZ_CM000734_c6", "name": "BCERE0023_RS12705", "annotation": "N-acetyltransferase", "strand": "+", "end": 2499878, "perc_ident": 93, "blastscore": 284}], ["input|c10|2583771-2584119|+|ctg1_2521|", 4, {"perc_coverage": 100.0, "evalue": 4.2e-62, "locus_tag": "WP_001160775.1", "start": 2499909, "genecluster": "NZ_CM000734_c6", "name": "BCERE0023_RS12710", "annotation": "cytochrome_c_biogenesis_protein", "strand": "+", "end": 2500256, "perc_ident": 98, "blastscore": 241}], ["input|c10|2584135-2584582|+|ctg1_2522|", 5, {"perc_coverage": 100.0, "evalue": 4.8e-79, "locus_tag": "WP_000836836.1", "start": 2500273, "genecluster": "NZ_CM000734_c6", "name": "BCERE0023_RS12715", "annotation": "NUDIX_domain-containing_protein", "strand": "+", "end": 2500719, "perc_ident": 97, "blastscore": 298}], ["input|c10|2584781-2585042|+|ctg1_2523|", 6, {"perc_coverage": 51.162790697674424, "evalue": 2.8e-18, "locus_tag": "WP_001999916.1", "start": 2500904, "genecluster": "NZ_CM000734_c6", "name": "BCERE0023_RS12720", "annotation": "heterocycloanthracin/sonorensin_family_bacteriocin", "strand": "+", "end": 2501167, "perc_ident": 98, "blastscore": 95}], ["input|c10|2585144-2586161|+|ctg1_2524|", 7, {"perc_coverage": 100.0, "evalue": 1.3e-180, "locus_tag": "WP_000288906.1", "start": 2501268, "genecluster": "NZ_CM000734_c6", "name": "BCERE0023_RS12725", "annotation": "penicillin-binding_protein", "strand": "+", "end": 2502284, "perc_ident": 91, "blastscore": 636}], ["input|c10|2586192-2586336|+|ctg1_2525|", 8, {"perc_coverage": 100.0, "evalue": 9.8e-18, "locus_tag": "WP_000653680.1", "start": 2502316, "genecluster": "NZ_CM000734_c6", "name": "BCERE0023_RS12730", "annotation": "hypothetical_protein", "strand": "+", "end": 2502459, "perc_ident": 98, "blastscore": 92}], ["input|c10|2586616-2587825|+|ctg1_2526|", 9, {"perc_coverage": 100.0, "evalue": 3.8e-211, "locus_tag": "WP_000815135.1", "start": 2502739, "genecluster": "NZ_CM000734_c6", "name": "BCERE0023_RS12735", "annotation": "MFS_transporter", "strand": "+", "end": 2503947, "perc_ident": 99, "blastscore": 738}], ["input|c10|2587955-2588381|+|ctg1_2527|", 10, {"perc_coverage": 100.0, "evalue": 4.5e-74, "locus_tag": "WP_000706905.1", "start": 2504078, "genecluster": "NZ_CM000734_c6", "name": "BCERE0023_RS12740", "annotation": "N-acetyltransferase", "strand": "+", "end": 2504503, "perc_ident": 97, "blastscore": 281}], ["input|c10|2588662-2589106|+|ctg1_2528|", 11, {"perc_coverage": 100.0, "evalue": 4.1e-78, "locus_tag": "WP_000757608.1", "start": 2504787, "genecluster": "NZ_CM000734_c6", "name": "BCERE0023_RS12745", "annotation": "NUDIX_hydrolase", "strand": "+", "end": 2505230, "perc_ident": 98, "blastscore": 295}]], "core_bonus": 3, "synteny_score": 12, "blast_score": 4437.0}], [{"description": "Bacillus thuringiensis strain KNU-07 chromosome, complete genome", "accession": "NZ_CP016588", "tags": ["BCM43_RS15660", "BCM43_RS15665", "BCM43_RS15670", "BCM43_RS15675", "BCM43_RS15680", "BCM43_RS15685", "BCM43_RS15690", "BCM43_RS15695", "BCM43_RS15700", "BCM43_RS15705", "BCM43_RS15710"], "cluster_type": "bacteriocin", "proteins": ["WP_000757608.1", "WP_000706906.1", "WP_000815136.1", "WP_065703962.1", "WP_065703964.1", "WP_001999916.1", "WP_000836836.1", "WP_065703966.1", "WP_065703968.1", "WP_065703970.1", "WP_001013600.1"], "cluster_label": "c4"}, {"hits": 12, "core_gene_hits": 1, "pairings": [["input|c10|2580756-2582118|+|ctg1_2517|", 0, {"perc_coverage": 100.0, "evalue": 7e-262, "locus_tag": "WP_001013600.1", "start": 3072024, "genecluster": "NZ_CP016588_c4", "name": "BCM43_RS15710", "annotation": "chitosanase", "strand": "-", "end": 3073385, "perc_ident": 97, "blastscore": 907}], ["input|c10|2582280-2582805|+|ctg1_2518|", 1, {"perc_coverage": 87.93103448275862, "evalue": 1e-80, "locus_tag": "WP_065703970.1", "start": 3070938, "genecluster": "NZ_CP016588_c4", "name": "BCM43_RS15705", "annotation": "nucleoside_hydrolase", "strand": "-", "end": 3071861, "perc_ident": 96, "blastscore": 304}], ["input|c10|2582779-2583205|+|ctg1_2519|", 2, {"perc_coverage": 100.0, "evalue": 1.3e-68, "locus_tag": "WP_065703970.1", "start": 3070938, "genecluster": "NZ_CP016588_c4", "name": "BCM43_RS15705", "annotation": "nucleoside_hydrolase", "strand": "-", "end": 3071861, "perc_ident": 92, "blastscore": 263}], ["input|c10|2583282-2583741|+|ctg1_2520|", 3, {"perc_coverage": 100.0, "evalue": 5.7e-75, "locus_tag": "WP_065703968.1", "start": 3070403, "genecluster": "NZ_CP016588_c4", "name": "BCM43_RS15700", "annotation": "N-acetyltransferase", "strand": "-", "end": 3070861, "perc_ident": 93, "blastscore": 284}], ["input|c10|2583771-2584119|+|ctg1_2521|", 4, {"perc_coverage": 100.0, "evalue": 9.3e-62, "locus_tag": "WP_065703966.1", "start": 3070025, "genecluster": "NZ_CP016588_c4", "name": "BCM43_RS15695", "annotation": "cytochrome_C_biogenesis_protein", "strand": "-", "end": 3070372, "perc_ident": 97, "blastscore": 240}], ["input|c10|2584135-2584582|+|ctg1_2522|", 5, {"perc_coverage": 100.0, "evalue": 4.8e-79, "locus_tag": "WP_000836836.1", "start": 3069562, "genecluster": "NZ_CP016588_c4", "name": "BCM43_RS15690", "annotation": "NUDIX_domain-containing_protein", "strand": "-", "end": 3070008, "perc_ident": 97, "blastscore": 298}], ["input|c10|2584781-2585042|+|ctg1_2523|", 6, {"perc_coverage": 51.162790697674424, "evalue": 2.8e-18, "locus_tag": "WP_001999916.1", "start": 3069114, "genecluster": "NZ_CP016588_c4", "name": "BCM43_RS15685", "annotation": "heterocycloanthracin/sonorensin_family_bacteriocin", "strand": "-", "end": 3069377, "perc_ident": 98, "blastscore": 95}], ["input|c10|2585144-2586161|+|ctg1_2524|", 7, {"perc_coverage": 100.0, "evalue": 1.7e-180, "locus_tag": "WP_065703964.1", "start": 3067997, "genecluster": "NZ_CP016588_c4", "name": "BCM43_RS15680", "annotation": "penicillin-binding_protein", "strand": "-", "end": 3069013, "perc_ident": 90, "blastscore": 636}], ["input|c10|2586192-2586336|+|ctg1_2525|", 8, {"perc_coverage": 100.0, "evalue": 2.9e-17, "locus_tag": "WP_065703962.1", "start": 3067822, "genecluster": "NZ_CP016588_c4", "name": "BCM43_RS15675", "annotation": "hypothetical_protein", "strand": "-", "end": 3067965, "perc_ident": 96, "blastscore": 91}], ["input|c10|2586616-2587825|+|ctg1_2526|", 9, {"perc_coverage": 100.0, "evalue": 1.7e-211, "locus_tag": "WP_000815136.1", "start": 3066334, "genecluster": "NZ_CP016588_c4", "name": "BCM43_RS15670", "annotation": "MFS_transporter", "strand": "-", "end": 3067542, "perc_ident": 99, "blastscore": 739}], ["input|c10|2587955-2588381|+|ctg1_2527|", 10, {"perc_coverage": 100.0, "evalue": 1.5e-74, "locus_tag": "WP_000706906.1", "start": 3065760, "genecluster": "NZ_CP016588_c4", "name": "BCM43_RS15665", "annotation": "N-acetyltransferase", "strand": "-", "end": 3066185, "perc_ident": 97, "blastscore": 283}], ["input|c10|2588662-2589106|+|ctg1_2528|", 11, {"perc_coverage": 100.0, "evalue": 4.1e-78, "locus_tag": "WP_000757608.1", "start": 3065037, "genecluster": "NZ_CP016588_c4", "name": "BCM43_RS15660", "annotation": "NUDIX_hydrolase", "strand": "-", "end": 3065480, "perc_ident": 98, "blastscore": 295}]], "core_bonus": 3, "synteny_score": 12, "blast_score": 4435.0}], [{"description": "Bacillus cereus AH1134 gcontig_1113129653824, whole genome shotgun sequence", "accession": "NZ_ABDA02000013", "tags": ["BCAH1134_RS26130", "BCAH1134_RS26135", "BCAH1134_RS26140", "BCAH1134_RS26145", "BCAH1134_RS26150", "BCAH1134_RS26155", "BCAH1134_RS26160", "BCAH1134_RS26165", "BCAH1134_RS26170", "BCAH1134_RS26175", "BCAH1134_RS26180"], "cluster_type": "bacteriocin", "proteins": ["WP_000757608.1", "WP_000706906.1", "WP_000815136.1", "WP_000653680.1", "WP_000288900.1", "WP_001999916.1", "WP_000836837.1", "WP_001160790.1", "WP_001025616.1", "WP_000416792.1", "WP_001013596.1"], "cluster_label": "c2"}, {"hits": 12, "core_gene_hits": 1, "pairings": [["input|c10|2580756-2582118|+|ctg1_2517|", 0, {"perc_coverage": 100.0, "evalue": 1.4e-262, "locus_tag": "WP_001013596.1", "start": 25992, "genecluster": "NZ_ABDA02000013_c2", "name": "BCAH1134_RS26180", "annotation": "chitosanase", "strand": "-", "end": 27353, "perc_ident": 98, "blastscore": 909}], ["input|c10|2582280-2582805|+|ctg1_2518|", 1, {"perc_coverage": 87.93103448275862, "evalue": 8.8e-80, "locus_tag": "WP_000416792.1", "start": 24906, "genecluster": "NZ_ABDA02000013_c2", "name": "BCAH1134_RS26175", "annotation": "nucleoside_hydrolase", "strand": "-", "end": 25829, "perc_ident": 96, "blastscore": 300}], ["input|c10|2582779-2583205|+|ctg1_2519|", 2, {"perc_coverage": 100.0, "evalue": 3.3e-69, "locus_tag": "WP_000416792.1", "start": 24906, "genecluster": "NZ_ABDA02000013_c2", "name": "BCAH1134_RS26175", "annotation": "nucleoside_hydrolase", "strand": "-", "end": 25829, "perc_ident": 92, "blastscore": 265}], ["input|c10|2583282-2583741|+|ctg1_2520|", 3, {"perc_coverage": 100.0, "evalue": 2e-75, "locus_tag": "WP_001025616.1", "start": 24371, "genecluster": "NZ_ABDA02000013_c2", "name": "BCAH1134_RS26170", "annotation": "N-acetyltransferase", "strand": "-", "end": 24829, "perc_ident": 93, "blastscore": 286}], ["input|c10|2583771-2584119|+|ctg1_2521|", 4, {"perc_coverage": 100.0, "evalue": 4.2e-62, "locus_tag": "WP_001160790.1", "start": 23994, "genecluster": "NZ_ABDA02000013_c2", "name": "BCAH1134_RS26165", "annotation": "cytochrome_c_biogenesis_protein", "strand": "-", "end": 24341, "perc_ident": 99, "blastscore": 241}], ["input|c10|2584135-2584582|+|ctg1_2522|", 5, {"perc_coverage": 100.0, "evalue": 3.1e-78, "locus_tag": "WP_000836837.1", "start": 23531, "genecluster": "NZ_ABDA02000013_c2", "name": "BCAH1134_RS26160", "annotation": "NUDIX_domain-containing_protein", "strand": "-", "end": 23977, "perc_ident": 96, "blastscore": 295}], ["input|c10|2584781-2585042|+|ctg1_2523|", 6, {"perc_coverage": 51.162790697674424, "evalue": 2.8e-18, "locus_tag": "WP_001999916.1", "start": 23083, "genecluster": "NZ_ABDA02000013_c2", "name": "BCAH1134_RS26155", "annotation": "heterocycloanthracin/sonorensin_family_bacteriocin", "strand": "-", "end": 23346, "perc_ident": 98, "blastscore": 95}], ["input|c10|2585144-2586161|+|ctg1_2524|", 7, {"perc_coverage": 100.0, "evalue": 5e-180, "locus_tag": "WP_000288900.1", "start": 21966, "genecluster": "NZ_ABDA02000013_c2", "name": "BCAH1134_RS26150", "annotation": "penicillin-binding_protein", "strand": "-", "end": 22982, "perc_ident": 90, "blastscore": 634}], ["input|c10|2586192-2586336|+|ctg1_2525|", 8, {"perc_coverage": 100.0, "evalue": 9.8e-18, "locus_tag": "WP_000653680.1", "start": 21791, "genecluster": "NZ_ABDA02000013_c2", "name": "BCAH1134_RS26145", "annotation": "hypothetical_protein", "strand": "-", "end": 21934, "perc_ident": 98, "blastscore": 92}], ["input|c10|2586616-2587825|+|ctg1_2526|", 9, {"perc_coverage": 100.0, "evalue": 1.7e-211, "locus_tag": "WP_000815136.1", "start": 20303, "genecluster": "NZ_ABDA02000013_c2", "name": "BCAH1134_RS26140", "annotation": "MFS_transporter", "strand": "-", "end": 21511, "perc_ident": 99, "blastscore": 739}], ["input|c10|2587955-2588381|+|ctg1_2527|", 10, {"perc_coverage": 100.0, "evalue": 1.5e-74, "locus_tag": "WP_000706906.1", "start": 19747, "genecluster": "NZ_ABDA02000013_c2", "name": "BCAH1134_RS26135", "annotation": "N-acetyltransferase", "strand": "-", "end": 20172, "perc_ident": 97, "blastscore": 283}], ["input|c10|2588662-2589106|+|ctg1_2528|", 11, {"perc_coverage": 100.0, "evalue": 4.1e-78, "locus_tag": "WP_000757608.1", "start": 19095, "genecluster": "NZ_ABDA02000013_c2", "name": "BCAH1134_RS26130", "annotation": "NUDIX_hydrolase", "strand": "-", "end": 19538, "perc_ident": 98, "blastscore": 295}]], "core_bonus": 3, "synteny_score": 12, "blast_score": 4434.0}], [{"description": "Bacillus cereus strain MOD1_Bc71 Bc71_contig_23, whole genome shotgun sequence", "accession": "NZ_MQTG01000023", "tags": ["BHL31_RS16855", "BHL31_RS16860", "BHL31_RS16865", "BHL31_RS16870", "BHL31_RS16875", "BHL31_RS16880", "BHL31_RS16885", "BHL31_RS16890", "BHL31_RS16895", "BHL31_RS16900", "BHL31_RS16905"], "cluster_type": "bacteriocin", "proteins": ["WP_065224925.1", "WP_078439401.1", "WP_001102685.1", "WP_001160791.1", "WP_000836831.1", "WP_072770321.1", "WP_078439402.1", "WP_000653680.1", "WP_006929696.1", "WP_078439403.1", "WP_000757608.1"], "cluster_label": "c5"}, {"hits": 12, "core_gene_hits": 1, "pairings": [["input|c10|2580756-2582118|+|ctg1_2517|", 0, {"perc_coverage": 100.0, "evalue": 4.8e-263, "locus_tag": "WP_065224925.1", "start": 10337, "genecluster": "NZ_MQTG01000023_c5", "name": "BHL31_RS16855", "annotation": "chitosanase", "strand": "+", "end": 11698, "perc_ident": 97, "blastscore": 911}], ["input|c10|2582280-2582805|+|ctg1_2518|", 1, {"perc_coverage": 87.93103448275862, "evalue": 6.1e-81, "locus_tag": "WP_078439401.1", "start": 11861, "genecluster": "NZ_MQTG01000023_c5", "name": "BHL31_RS16860", "annotation": "nucleoside_hydrolase", "strand": "+", "end": 12784, "perc_ident": 95, "blastscore": 304}], ["input|c10|2582779-2583205|+|ctg1_2519|", 2, {"perc_coverage": 100.0, "evalue": 1.9e-72, "locus_tag": "WP_078439401.1", "start": 11861, "genecluster": "NZ_MQTG01000023_c5", "name": "BHL31_RS16860", "annotation": "nucleoside_hydrolase", "strand": "+", "end": 12784, "perc_ident": 96, "blastscore": 276}], ["input|c10|2583282-2583741|+|ctg1_2520|", 3, {"perc_coverage": 100.0, "evalue": 1.4e-73, "locus_tag": "WP_001102685.1", "start": 12861, "genecluster": "NZ_MQTG01000023_c5", "name": "BHL31_RS16865", "annotation": "N-acetyltransferase", "strand": "+", "end": 13319, "perc_ident": 93, "blastscore": 280}], ["input|c10|2583771-2584119|+|ctg1_2521|", 4, {"perc_coverage": 100.0, "evalue": 6e-61, "locus_tag": "WP_001160791.1", "start": 13350, "genecluster": "NZ_MQTG01000023_c5", "name": "BHL31_RS16870", "annotation": "cytochrome_c_biogenesis_protein", "strand": "+", "end": 13697, "perc_ident": 97, "blastscore": 237}], ["input|c10|2584135-2584582|+|ctg1_2522|", 5, {"perc_coverage": 100.0, "evalue": 1e-76, "locus_tag": "WP_000836831.1", "start": 13714, "genecluster": "NZ_MQTG01000023_c5", "name": "BHL31_RS16875", "annotation": "NUDIX_domain-containing_protein", "strand": "+", "end": 14160, "perc_ident": 95, "blastscore": 290}], ["input|c10|2584781-2585042|+|ctg1_2523|", 6, {"perc_coverage": 51.162790697674424, "evalue": 1.1e-17, "locus_tag": "WP_072770321.1", "start": 14345, "genecluster": "NZ_MQTG01000023_c5", "name": "BHL31_RS16880", "annotation": "heterocycloanthracin/sonorensin_family_bacteriocin", "strand": "+", "end": 14626, "perc_ident": 96, "blastscore": 93}], ["input|c10|2585144-2586161|+|ctg1_2524|", 7, {"perc_coverage": 100.0, "evalue": 8.5e-180, "locus_tag": "WP_078439402.1", "start": 14728, "genecluster": "NZ_MQTG01000023_c5", "name": "BHL31_RS16885", "annotation": "penicillin-binding_protein", "strand": "+", "end": 15744, "perc_ident": 91, "blastscore": 634}], ["input|c10|2586192-2586336|+|ctg1_2525|", 8, {"perc_coverage": 100.0, "evalue": 9.8e-18, "locus_tag": "WP_000653680.1", "start": 15776, "genecluster": "NZ_MQTG01000023_c5", "name": "BHL31_RS16890", "annotation": "hypothetical_protein", "strand": "+", "end": 15919, "perc_ident": 98, "blastscore": 92}], ["input|c10|2586616-2587825|+|ctg1_2526|", 9, {"perc_coverage": 100.0, "evalue": 2.2e-211, "locus_tag": "WP_006929696.1", "start": 16199, "genecluster": "NZ_MQTG01000023_c5", "name": "BHL31_RS16895", "annotation": "MFS_transporter", "strand": "+", "end": 17407, "perc_ident": 99, "blastscore": 739}], ["input|c10|2587955-2588381|+|ctg1_2527|", 10, {"perc_coverage": 100.0, "evalue": 3.4e-74, "locus_tag": "WP_078439403.1", "start": 17538, "genecluster": "NZ_MQTG01000023_c5", "name": "BHL31_RS16900", "annotation": "N-acetyltransferase", "strand": "+", "end": 17963, "perc_ident": 97, "blastscore": 282}], ["input|c10|2588662-2589106|+|ctg1_2528|", 11, {"perc_coverage": 100.0, "evalue": 4.1e-78, "locus_tag": "WP_000757608.1", "start": 18243, "genecluster": "NZ_MQTG01000023_c5", "name": "BHL31_RS16905", "annotation": "NUDIX_hydrolase", "strand": "+", "end": 18686, "perc_ident": 98, "blastscore": 295}]], "core_bonus": 3, "synteny_score": 12, "blast_score": 4433.0}], [{"description": "Bacillus cereus VD133 acqTw-supercont1.1, whole genome shotgun sequence", "accession": "NZ_KB976173", "tags": ["IIU_RS10705", "IIU_RS10710", "IIU_RS10715", "IIU_RS10720", "IIU_RS10725", "IIU_RS10730", "IIU_RS10735", "IIU_RS10740", "IIU_RS10745", "IIU_RS10750", "IIU_RS10755"], "cluster_type": "bacteriocin", "proteins": ["WP_001013600.1", "WP_000416779.1", "WP_001025615.1", "WP_016110089.1", "WP_000836836.1", "WP_001071345.1", "WP_016110090.1", "WP_000653680.1", "WP_016110091.1", "WP_000706906.1", "WP_000757608.1"], "cluster_label": "c6"}, {"hits": 12, "core_gene_hits": 1, "pairings": [["input|c10|2580756-2582118|+|ctg1_2517|", 0, {"perc_coverage": 100.0, "evalue": 7e-262, "locus_tag": "WP_001013600.1", "start": 2050265, "genecluster": "NZ_KB976173_c6", "name": "IIU_RS10705", "annotation": "chitosanase", "strand": "+", "end": 2051626, "perc_ident": 97, "blastscore": 907}], ["input|c10|2582280-2582805|+|ctg1_2518|", 1, {"perc_coverage": 87.93103448275862, "evalue": 3.6e-81, "locus_tag": "WP_000416779.1", "start": 2051789, "genecluster": "NZ_KB976173_c6", "name": "IIU_RS10710", "annotation": "nucleoside_hydrolase", "strand": "+", "end": 2052712, "perc_ident": 97, "blastscore": 305}], ["input|c10|2582779-2583205|+|ctg1_2519|", 2, {"perc_coverage": 100.0, "evalue": 1.3e-68, "locus_tag": "WP_000416779.1", "start": 2051789, "genecluster": "NZ_KB976173_c6", "name": "IIU_RS10710", "annotation": "nucleoside_hydrolase", "strand": "+", "end": 2052712, "perc_ident": 92, "blastscore": 263}], ["input|c10|2583282-2583741|+|ctg1_2520|", 3, {"perc_coverage": 100.0, "evalue": 2e-75, "locus_tag": "WP_001025615.1", "start": 2052789, "genecluster": "NZ_KB976173_c6", "name": "IIU_RS10715", "annotation": "N-acetyltransferase", "strand": "+", "end": 2053247, "perc_ident": 94, "blastscore": 286}], ["input|c10|2583771-2584119|+|ctg1_2521|", 4, {"perc_coverage": 100.0, "evalue": 1.6e-61, "locus_tag": "WP_016110089.1", "start": 2053278, "genecluster": "NZ_KB976173_c6", "name": "IIU_RS10720", "annotation": "hypothetical_protein", "strand": "+", "end": 2053625, "perc_ident": 97, "blastscore": 239}], ["input|c10|2584135-2584582|+|ctg1_2522|", 5, {"perc_coverage": 100.0, "evalue": 4.8e-79, "locus_tag": "WP_000836836.1", "start": 2053642, "genecluster": "NZ_KB976173_c6", "name": "IIU_RS10725", "annotation": "NUDIX_domain-containing_protein", "strand": "+", "end": 2054088, "perc_ident": 97, "blastscore": 298}], ["input|c10|2584781-2585042|+|ctg1_2523|", 6, {"perc_coverage": 51.162790697674424, "evalue": 2.8e-18, "locus_tag": "WP_001071345.1", "start": 2054288, "genecluster": "NZ_KB976173_c6", "name": "IIU_RS10730", "annotation": "heterocycloanthracin/sonorensin_family_bacteriocin", "strand": "+", "end": 2054536, "perc_ident": 98, "blastscore": 95}], ["input|c10|2585144-2586161|+|ctg1_2524|", 7, {"perc_coverage": 100.0, "evalue": 3.8e-180, "locus_tag": "WP_016110090.1", "start": 2054637, "genecluster": "NZ_KB976173_c6", "name": "IIU_RS10735", "annotation": "penicillin-binding_protein", "strand": "+", "end": 2055653, "perc_ident": 90, "blastscore": 635}], ["input|c10|2586192-2586336|+|ctg1_2525|", 8, {"perc_coverage": 100.0, "evalue": 9.8e-18, "locus_tag": "WP_000653680.1", "start": 2055685, "genecluster": "NZ_KB976173_c6", "name": "IIU_RS10740", "annotation": "hypothetical_protein", "strand": "+", "end": 2055828, "perc_ident": 98, "blastscore": 92}], ["input|c10|2586616-2587825|+|ctg1_2526|", 9, {"perc_coverage": 100.0, "evalue": 4.2e-210, "locus_tag": "WP_016110091.1", "start": 2056108, "genecluster": "NZ_KB976173_c6", "name": "IIU_RS10745", "annotation": "MFS_transporter", "strand": "+", "end": 2057316, "perc_ident": 98, "blastscore": 735}], ["input|c10|2587955-2588381|+|ctg1_2527|", 10, {"perc_coverage": 100.0, "evalue": 1.5e-74, "locus_tag": "WP_000706906.1", "start": 2057447, "genecluster": "NZ_KB976173_c6", "name": "IIU_RS10750", "annotation": "N-acetyltransferase", "strand": "+", "end": 2057872, "perc_ident": 97, "blastscore": 283}], ["input|c10|2588662-2589106|+|ctg1_2528|", 11, {"perc_coverage": 100.0, "evalue": 4.1e-78, "locus_tag": "WP_000757608.1", "start": 2058152, "genecluster": "NZ_KB976173_c6", "name": "IIU_RS10755", "annotation": "NUDIX_hydrolase", "strand": "+", "end": 2058595, "perc_ident": 98, "blastscore": 295}]], "core_bonus": 3, "synteny_score": 12, "blast_score": 4433.0}], [{"description": "Bacillus cereus C1L chromosome, complete genome", "accession": "NZ_CP022445", "tags": ["CGZ63_RS13875", "CGZ63_RS13880", "CGZ63_RS13885", "CGZ63_RS13890", "CGZ63_RS13895", "CGZ63_RS13900", "CGZ63_RS13905", "CGZ63_RS13910", "CGZ63_RS13915", "CGZ63_RS13920", "CGZ63_RS13925"], "cluster_type": "bacteriocin", "proteins": ["WP_001013617.1", "WP_089607526.1", "WP_001102671.1", "WP_001160791.1", "WP_000836832.1", "WP_072770321.1", "WP_000288894.1", "WP_000653680.1", "WP_025687535.1", "WP_025687534.1", "WP_000757601.1"], "cluster_label": "c7"}, {"hits": 12, "core_gene_hits": 1, "pairings": [["input|c10|2580756-2582118|+|ctg1_2517|", 0, {"perc_coverage": 100.0, "evalue": 5.3e-262, "locus_tag": "WP_001013617.1", "start": 2616281, "genecluster": "NZ_CP022445_c7", "name": "CGZ63_RS13875", "annotation": "chitosanase", "strand": "+", "end": 2617642, "perc_ident": 97, "blastscore": 907}], ["input|c10|2582280-2582805|+|ctg1_2518|", 1, {"perc_coverage": 87.93103448275862, "evalue": 1.1e-79, "locus_tag": "WP_089607526.1", "start": 2617805, "genecluster": "NZ_CP022445_c7", "name": "CGZ63_RS13880", "annotation": "nucleoside_hydrolase", "strand": "+", "end": 2618728, "perc_ident": 95, "blastscore": 300}], ["input|c10|2582779-2583205|+|ctg1_2519|", 2, {"perc_coverage": 100.0, "evalue": 2.3e-70, "locus_tag": "WP_089607526.1", "start": 2617805, "genecluster": "NZ_CP022445_c7", "name": "CGZ63_RS13880", "annotation": "nucleoside_hydrolase", "strand": "+", "end": 2618728, "perc_ident": 93, "blastscore": 269}], ["input|c10|2583282-2583741|+|ctg1_2520|", 3, {"perc_coverage": 100.0, "evalue": 3.5e-72, "locus_tag": "WP_001102671.1", "start": 2618805, "genecluster": "NZ_CP022445_c7", "name": "CGZ63_RS13885", "annotation": "N-acetyltransferase", "strand": "+", "end": 2619263, "perc_ident": 90, "blastscore": 275}], ["input|c10|2583771-2584119|+|ctg1_2521|", 4, {"perc_coverage": 100.0, "evalue": 6e-61, "locus_tag": "WP_001160791.1", "start": 2619294, "genecluster": "NZ_CP022445_c7", "name": "CGZ63_RS13890", "annotation": "cytochrome_c_biogenesis_protein", "strand": "+", "end": 2619641, "perc_ident": 97, "blastscore": 237}], ["input|c10|2584135-2584582|+|ctg1_2522|", 5, {"perc_coverage": 100.0, "evalue": 1.1e-78, "locus_tag": "WP_000836832.1", "start": 2619658, "genecluster": "NZ_CP022445_c7", "name": "CGZ63_RS13895", "annotation": "DNA_mismatch_repair_protein_MutT", "strand": "+", "end": 2620104, "perc_ident": 97, "blastscore": 297}], ["input|c10|2584781-2585042|+|ctg1_2523|", 6, {"perc_coverage": 51.162790697674424, "evalue": 1.1e-17, "locus_tag": "WP_072770321.1", "start": 2620289, "genecluster": "NZ_CP022445_c7", "name": "CGZ63_RS13900", "annotation": "heterocycloanthracin/sonorensin_family_bacteriocin", "strand": "+", "end": 2620570, "perc_ident": 96, "blastscore": 93}], ["input|c10|2585144-2586161|+|ctg1_2524|", 7, {"perc_coverage": 100.0, "evalue": 3.8e-180, "locus_tag": "WP_000288894.1", "start": 2620672, "genecluster": "NZ_CP022445_c7", "name": "CGZ63_RS13905", "annotation": "penicillin-binding_protein", "strand": "+", "end": 2621688, "perc_ident": 91, "blastscore": 635}], ["input|c10|2586192-2586336|+|ctg1_2525|", 8, {"perc_coverage": 100.0, "evalue": 9.8e-18, "locus_tag": "WP_000653680.1", "start": 2621720, "genecluster": "NZ_CP022445_c7", "name": "CGZ63_RS13910", "annotation": "hypothetical_protein", "strand": "+", "end": 2621863, "perc_ident": 98, "blastscore": 92}], ["input|c10|2586616-2587825|+|ctg1_2526|", 9, {"perc_coverage": 100.0, "evalue": 1.3e-211, "locus_tag": "WP_025687535.1", "start": 2622143, "genecluster": "NZ_CP022445_c7", "name": "CGZ63_RS13915", "annotation": "MFS_transporter", "strand": "+", "end": 2623351, "perc_ident": 99, "blastscore": 740}], ["input|c10|2587955-2588381|+|ctg1_2527|", 10, {"perc_coverage": 100.0, "evalue": 5.3e-75, "locus_tag": "WP_025687534.1", "start": 2623482, "genecluster": "NZ_CP022445_c7", "name": "CGZ63_RS13920", "annotation": "N-acetyltransferase", "strand": "+", "end": 2623907, "perc_ident": 97, "blastscore": 284}], ["input|c10|2588662-2589106|+|ctg1_2528|", 11, {"perc_coverage": 100.0, "evalue": 9.7e-80, "locus_tag": "WP_000757601.1", "start": 2624187, "genecluster": "NZ_CP022445_c7", "name": "CGZ63_RS13925", "annotation": "NUDIX_hydrolase", "strand": "+", "end": 2624630, "perc_ident": 99, "blastscore": 300}]], "core_bonus": 3, "synteny_score": 12, "blast_score": 4429.0}], [{"description": "Bacillus thuringiensis serovar galleriae strain HD-29, complete genome", "accession": "NZ_CP010089", "tags": ["BT4G5_RS14450", "BT4G5_RS14455", "BT4G5_RS14460", "BT4G5_RS14465", "BT4G5_RS14470", "BT4G5_RS14475", "BT4G5_RS14480", "BT4G5_RS14485", "BT4G5_RS14490", "BT4G5_RS14495", "BT4G5_RS14500"], "cluster_type": "bacteriocin", "proteins": ["WP_001013594.1", "WP_021727921.1", "WP_001102682.1", "WP_001160775.1", "WP_000836836.1", "WP_001999916.1", "WP_000288900.1", "WP_000653680.1", "WP_000815125.1", "WP_000706907.1", "WP_000757608.1"], "cluster_label": "c7"}, {"hits": 12, "core_gene_hits": 1, "pairings": [["input|c10|2580756-2582118|+|ctg1_2517|", 0, {"perc_coverage": 100.0, "evalue": 7e-262, "locus_tag": "WP_001013594.1", "start": 2817944, "genecluster": "NZ_CP010089_c7", "name": "BT4G5_RS14450", "annotation": "chitosanase", "strand": "+", "end": 2819305, "perc_ident": 97, "blastscore": 907}], ["input|c10|2582280-2582805|+|ctg1_2518|", 1, {"perc_coverage": 87.93103448275862, "evalue": 1e-80, "locus_tag": "WP_021727921.1", "start": 2819468, "genecluster": "NZ_CP010089_c7", "name": "BT4G5_RS14455", "annotation": "inosine-uridine_preferring_nucleoside_hydrolase", "strand": "+", "end": 2820391, "perc_ident": 96, "blastscore": 304}], ["input|c10|2582779-2583205|+|ctg1_2519|", 2, {"perc_coverage": 100.0, "evalue": 3.1e-67, "locus_tag": "WP_021727921.1", "start": 2819468, "genecluster": "NZ_CP010089_c7", "name": "BT4G5_RS14455", "annotation": "inosine-uridine_preferring_nucleoside_hydrolase", "strand": "+", "end": 2820391, "perc_ident": 90, "blastscore": 259}], ["input|c10|2583282-2583741|+|ctg1_2520|", 3, {"perc_coverage": 100.0, "evalue": 1.5e-75, "locus_tag": "WP_001102682.1", "start": 2820468, "genecluster": "NZ_CP010089_c7", "name": "BT4G5_RS14460", "annotation": "N-acetyltransferase", "strand": "+", "end": 2820926, "perc_ident": 95, "blastscore": 286}], ["input|c10|2583771-2584119|+|ctg1_2521|", 4, {"perc_coverage": 100.0, "evalue": 4.2e-62, "locus_tag": "WP_001160775.1", "start": 2820957, "genecluster": "NZ_CP010089_c7", "name": "BT4G5_RS14465", "annotation": "cytochrome_c_biogenesis_protein", "strand": "+", "end": 2821304, "perc_ident": 98, "blastscore": 241}], ["input|c10|2584135-2584582|+|ctg1_2522|", 5, {"perc_coverage": 100.0, "evalue": 4.8e-79, "locus_tag": "WP_000836836.1", "start": 2821321, "genecluster": "NZ_CP010089_c7", "name": "BT4G5_RS14470", "annotation": "NUDIX_domain-containing_protein", "strand": "+", "end": 2821767, "perc_ident": 97, "blastscore": 298}], ["input|c10|2584781-2585042|+|ctg1_2523|", 6, {"perc_coverage": 51.162790697674424, "evalue": 2.8e-18, "locus_tag": "WP_001999916.1", "start": 2821952, "genecluster": "NZ_CP010089_c7", "name": "BT4G5_RS14475", "annotation": "heterocycloanthracin/sonorensin_family_bacteriocin", "strand": "+", "end": 2822215, "perc_ident": 98, "blastscore": 95}], ["input|c10|2585144-2586161|+|ctg1_2524|", 7, {"perc_coverage": 100.0, "evalue": 5e-180, "locus_tag": "WP_000288900.1", "start": 2822316, "genecluster": "NZ_CP010089_c7", "name": "BT4G5_RS14480", "annotation": "penicillin-binding_protein", "strand": "+", "end": 2823332, "perc_ident": 90, "blastscore": 634}], ["input|c10|2586192-2586336|+|ctg1_2525|", 8, {"perc_coverage": 100.0, "evalue": 9.8e-18, "locus_tag": "WP_000653680.1", "start": 2823364, "genecluster": "NZ_CP010089_c7", "name": "BT4G5_RS14485", "annotation": "hypothetical_protein", "strand": "+", "end": 2823507, "perc_ident": 98, "blastscore": 92}], ["input|c10|2586616-2587825|+|ctg1_2526|", 9, {"perc_coverage": 100.0, "evalue": 5e-211, "locus_tag": "WP_000815125.1", "start": 2823787, "genecluster": "NZ_CP010089_c7", "name": "BT4G5_RS14490", "annotation": "MFS_transporter", "strand": "+", "end": 2824995, "perc_ident": 99, "blastscore": 738}], ["input|c10|2587955-2588381|+|ctg1_2527|", 10, {"perc_coverage": 100.0, "evalue": 1.3e-73, "locus_tag": "WP_000706907.1", "start": 2825126, "genecluster": "NZ_CP010089_c7", "name": "BT4G5_RS14495", "annotation": "N-acetyltransferase", "strand": "+", "end": 2825551, "perc_ident": 96, "blastscore": 280}], ["input|c10|2588662-2589106|+|ctg1_2528|", 11, {"perc_coverage": 100.0, "evalue": 4.1e-78, "locus_tag": "WP_000757608.1", "start": 2825831, "genecluster": "NZ_CP010089_c7", "name": "BT4G5_RS14500", "annotation": "NUDIX_hydrolase", "strand": "+", "end": 2826274, "perc_ident": 98, "blastscore": 295}]], "core_bonus": 3, "synteny_score": 12, "blast_score": 4429.0}], [{"description": "Bacillus thuringiensis strain BMB3201 BMB3201_contig000074, whole genome shotgun sequence", "accession": "NZ_LDEU01000074", "tags": ["AN165_RS15720", "AN165_RS15725", "AN165_RS15730", "AN165_RS15735", "AN165_RS15740", "AN165_RS15745", "AN165_RS15750", "AN165_RS15755", "AN165_RS15760", "AN165_RS15765", "AN165_RS15770"], "cluster_type": "bacteriocin", "proteins": ["WP_053513066.1", "WP_053513072.1", "WP_001102682.1", "WP_053513080.1", "WP_000836836.1", "WP_001999916.1", "WP_053513084.1", "WP_000653680.1", "WP_053513089.1", "WP_000706906.1", "WP_000757608.1"], "cluster_label": "c9"}, {"hits": 12, "core_gene_hits": 1, "pairings": [["input|c10|2580756-2582118|+|ctg1_2517|", 0, {"perc_coverage": 100.0, "evalue": 5.3e-262, "locus_tag": "WP_053513066.1", "start": 31929, "genecluster": "NZ_LDEU01000074_c9", "name": "AN165_RS15720", "annotation": "chitosanase", "strand": "+", "end": 33290, "perc_ident": 97, "blastscore": 907}], ["input|c10|2582280-2582805|+|ctg1_2518|", 1, {"perc_coverage": 87.93103448275862, "evalue": 3.6e-81, "locus_tag": "WP_053513072.1", "start": 33453, "genecluster": "NZ_LDEU01000074_c9", "name": "AN165_RS15725", "annotation": "nucleoside_hydrolase", "strand": "+", "end": 34376, "perc_ident": 97, "blastscore": 305}], ["input|c10|2582779-2583205|+|ctg1_2519|", 2, {"perc_coverage": 100.0, "evalue": 3.7e-68, "locus_tag": "WP_053513072.1", "start": 33453, "genecluster": "NZ_LDEU01000074_c9", "name": "AN165_RS15725", "annotation": "nucleoside_hydrolase", "strand": "+", "end": 34376, "perc_ident": 91, "blastscore": 262}], ["input|c10|2583282-2583741|+|ctg1_2520|", 3, {"perc_coverage": 100.0, "evalue": 1.5e-75, "locus_tag": "WP_001102682.1", "start": 34453, "genecluster": "NZ_LDEU01000074_c9", "name": "AN165_RS15730", "annotation": "N-acetyltransferase", "strand": "+", "end": 34911, "perc_ident": 95, "blastscore": 286}], ["input|c10|2583771-2584119|+|ctg1_2521|", 4, {"perc_coverage": 100.0, "evalue": 2.7e-61, "locus_tag": "WP_053513080.1", "start": 34942, "genecluster": "NZ_LDEU01000074_c9", "name": "AN165_RS15735", "annotation": "cytochrome_c_biogenesis_protein", "strand": "+", "end": 35289, "perc_ident": 97, "blastscore": 238}], ["input|c10|2584135-2584582|+|ctg1_2522|", 5, {"perc_coverage": 100.0, "evalue": 4.8e-79, "locus_tag": "WP_000836836.1", "start": 35306, "genecluster": "NZ_LDEU01000074_c9", "name": "AN165_RS15740", "annotation": "NUDIX_domain-containing_protein", "strand": "+", "end": 35752, "perc_ident": 97, "blastscore": 298}], ["input|c10|2584781-2585042|+|ctg1_2523|", 6, {"perc_coverage": 51.162790697674424, "evalue": 2.8e-18, "locus_tag": "WP_001999916.1", "start": 35937, "genecluster": "NZ_LDEU01000074_c9", "name": "AN165_RS15745", "annotation": "heterocycloanthracin/sonorensin_family_bacteriocin", "strand": "+", "end": 36200, "perc_ident": 98, "blastscore": 95}], ["input|c10|2585144-2586161|+|ctg1_2524|", 7, {"perc_coverage": 100.0, "evalue": 1.9e-179, "locus_tag": "WP_053513084.1", "start": 36301, "genecluster": "NZ_LDEU01000074_c9", "name": "AN165_RS15750", "annotation": "penicillin-binding_protein", "strand": "+", "end": 37317, "perc_ident": 90, "blastscore": 633}], ["input|c10|2586192-2586336|+|ctg1_2525|", 8, {"perc_coverage": 100.0, "evalue": 9.8e-18, "locus_tag": "WP_000653680.1", "start": 37349, "genecluster": "NZ_LDEU01000074_c9", "name": "AN165_RS15755", "annotation": "hypothetical_protein", "strand": "+", "end": 37492, "perc_ident": 98, "blastscore": 92}], ["input|c10|2586616-2587825|+|ctg1_2526|", 9, {"perc_coverage": 100.0, "evalue": 4.2e-210, "locus_tag": "WP_053513089.1", "start": 37772, "genecluster": "NZ_LDEU01000074_c9", "name": "AN165_RS15760", "annotation": "MFS_transporter", "strand": "+", "end": 38980, "perc_ident": 98, "blastscore": 735}], ["input|c10|2587955-2588381|+|ctg1_2527|", 10, {"perc_coverage": 100.0, "evalue": 1.5e-74, "locus_tag": "WP_000706906.1", "start": 39111, "genecluster": "NZ_LDEU01000074_c9", "name": "AN165_RS15765", "annotation": "N-acetyltransferase", "strand": "+", "end": 39536, "perc_ident": 97, "blastscore": 283}], ["input|c10|2588662-2589106|+|ctg1_2528|", 11, {"perc_coverage": 100.0, "evalue": 4.1e-78, "locus_tag": "WP_000757608.1", "start": 39816, "genecluster": "NZ_LDEU01000074_c9", "name": "AN165_RS15770", "annotation": "NUDIX_hydrolase", "strand": "+", "end": 40259, "perc_ident": 98, "blastscore": 295}]], "core_bonus": 3, "synteny_score": 12, "blast_score": 4429.0}], [{"description": "Bacillus thuringiensis strain FN31 contig89, whole genome shotgun sequence", "accession": "NZ_LZRC01000123", "tags": ["A9490_RS28175", "A9490_RS28180", "A9490_RS28185", "A9490_RS28190", "A9490_RS28195", "A9490_RS28200", "A9490_RS28205", "A9490_RS28210", "A9490_RS28215", "A9490_RS28220", "A9490_RS28225"], "cluster_type": "bacteriocin", "proteins": ["WP_053564301.1", "WP_053564302.1", "WP_053564303.1", "WP_071732166.1", "WP_071732167.1", "WP_072770321.1", "WP_000836831.1", "WP_071732168.1", "WP_071732169.1", "WP_071732170.1", "WP_071732171.1"], "cluster_label": "c13"}, {"hits": 12, "core_gene_hits": 1, "pairings": [["input|c10|2580756-2582118|+|ctg1_2517|", 0, {"perc_coverage": 100.0, "evalue": 7.7e-261, "locus_tag": "WP_071732171.1", "start": 224919, "genecluster": "NZ_LZRC01000123_c13", "name": "A9490_RS28225", "annotation": "chitosanase", "strand": "-", "end": 226280, "perc_ident": 97, "blastscore": 903}], ["input|c10|2582280-2582805|+|ctg1_2518|", 1, {"perc_coverage": 87.93103448275862, "evalue": 3e-80, "locus_tag": "WP_071732170.1", "start": 223833, "genecluster": "NZ_LZRC01000123_c13", "name": "A9490_RS28220", "annotation": "nucleoside_hydrolase", "strand": "-", "end": 224756, "perc_ident": 95, "blastscore": 302}], ["input|c10|2582779-2583205|+|ctg1_2519|", 2, {"perc_coverage": 100.0, "evalue": 2.6e-74, "locus_tag": "WP_071732170.1", "start": 223833, "genecluster": "NZ_LZRC01000123_c13", "name": "A9490_RS28220", "annotation": "nucleoside_hydrolase", "strand": "-", "end": 224756, "perc_ident": 97, "blastscore": 282}], ["input|c10|2583282-2583741|+|ctg1_2520|", 3, {"perc_coverage": 100.0, "evalue": 7.7e-72, "locus_tag": "WP_071732169.1", "start": 223298, "genecluster": "NZ_LZRC01000123_c13", "name": "A9490_RS28215", "annotation": "N-acetyltransferase", "strand": "-", "end": 223756, "perc_ident": 90, "blastscore": 274}], ["input|c10|2583771-2584119|+|ctg1_2521|", 4, {"perc_coverage": 100.0, "evalue": 1.1e-59, "locus_tag": "WP_071732168.1", "start": 222920, "genecluster": "NZ_LZRC01000123_c13", "name": "A9490_RS28210", "annotation": "cytochrome_C_biogenesis_protein", "strand": "-", "end": 223267, "perc_ident": 95, "blastscore": 233}], ["input|c10|2584135-2584582|+|ctg1_2522|", 5, {"perc_coverage": 100.0, "evalue": 1e-76, "locus_tag": "WP_000836831.1", "start": 222457, "genecluster": "NZ_LZRC01000123_c13", "name": "A9490_RS28205", "annotation": "NUDIX_domain-containing_protein", "strand": "-", "end": 222903, "perc_ident": 95, "blastscore": 290}], ["input|c10|2584781-2585042|+|ctg1_2523|", 6, {"perc_coverage": 51.162790697674424, "evalue": 1.1e-17, "locus_tag": "WP_072770321.1", "start": 221991, "genecluster": "NZ_LZRC01000123_c13", "name": "A9490_RS28200", "annotation": "heterocycloanthracin/sonorensin_family_bacteriocin", "strand": "-", "end": 222272, "perc_ident": 96, "blastscore": 93}], ["input|c10|2585144-2586161|+|ctg1_2524|", 7, {"perc_coverage": 100.0, "evalue": 8.2e-183, "locus_tag": "WP_071732167.1", "start": 220873, "genecluster": "NZ_LZRC01000123_c13", "name": "A9490_RS28195", "annotation": "penicillin-binding_protein", "strand": "-", "end": 221889, "perc_ident": 93, "blastscore": 644}], ["input|c10|2586192-2586336|+|ctg1_2525|", 8, {"perc_coverage": 100.0, "evalue": 3.7e-17, "locus_tag": "WP_071732166.1", "start": 220698, "genecluster": "NZ_LZRC01000123_c13", "name": "A9490_RS28190", "annotation": "hypothetical_protein", "strand": "-", "end": 220841, "perc_ident": 96, "blastscore": 91}], ["input|c10|2586616-2587825|+|ctg1_2526|", 9, {"perc_coverage": 100.0, "evalue": 6.5e-211, "locus_tag": "WP_053564303.1", "start": 219210, "genecluster": "NZ_LZRC01000123_c13", "name": "A9490_RS28185", "annotation": "MFS_transporter", "strand": "-", "end": 220418, "perc_ident": 99, "blastscore": 737}], ["input|c10|2587955-2588381|+|ctg1_2527|", 10, {"perc_coverage": 99.29078014184397, "evalue": 5.8e-74, "locus_tag": "WP_053564302.1", "start": 218654, "genecluster": "NZ_LZRC01000123_c13", "name": "A9490_RS28180", "annotation": "N-acetyltransferase", "strand": "-", "end": 219079, "perc_ident": 96, "blastscore": 281}], ["input|c10|2588662-2589106|+|ctg1_2528|", 11, {"perc_coverage": 100.0, "evalue": 8.2e-79, "locus_tag": "WP_053564301.1", "start": 217932, "genecluster": "NZ_LZRC01000123_c13", "name": "A9490_RS28175", "annotation": "NUDIX_hydrolase", "strand": "-", "end": 218375, "perc_ident": 98, "blastscore": 297}]], "core_bonus": 3, "synteny_score": 12, "blast_score": 4427.0}], [{"description": "Bacillus cereus strain MOD1_Bc86 Bc86_contig_30, whole genome shotgun sequence", "accession": "NZ_MQTJ01000030", "tags": ["BHL53_RS21510", "BHL53_RS21515", "BHL53_RS21520", "BHL53_RS21525", "BHL53_RS21530", "BHL53_RS21535", "BHL53_RS21540", "BHL53_RS21545", "BHL53_RS21550", "BHL53_RS21555", "BHL53_RS21560"], "cluster_type": "bacteriocin", "proteins": ["WP_078404636.1", "WP_000416777.1", "WP_001102671.1", "WP_001160791.1", "WP_000836831.1", "WP_072770321.1", "WP_078404638.1", "WP_000653680.1", "WP_048538320.1", "WP_000706723.1", "WP_000757601.1"], "cluster_label": "c7"}, {"hits": 12, "core_gene_hits": 1, "pairings": [["input|c10|2580756-2582118|+|ctg1_2517|", 0, {"perc_coverage": 100.0, "evalue": 8.2e-263, "locus_tag": "WP_078404636.1", "start": 220564, "genecluster": "NZ_MQTJ01000030_c7", "name": "BHL53_RS21510", "annotation": "chitosanase", "strand": "+", "end": 221925, "perc_ident": 97, "blastscore": 910}], ["input|c10|2582280-2582805|+|ctg1_2518|", 1, {"perc_coverage": 87.93103448275862, "evalue": 3e-80, "locus_tag": "WP_000416777.1", "start": 222088, "genecluster": "NZ_MQTJ01000030_c7", "name": "BHL53_RS21515", "annotation": "nucleoside_hydrolase", "strand": "+", "end": 223011, "perc_ident": 95, "blastscore": 302}], ["input|c10|2582779-2583205|+|ctg1_2519|", 2, {"perc_coverage": 100.0, "evalue": 2.3e-70, "locus_tag": "WP_000416777.1", "start": 222088, "genecluster": "NZ_MQTJ01000030_c7", "name": "BHL53_RS21515", "annotation": "nucleoside_hydrolase", "strand": "+", "end": 223011, "perc_ident": 93, "blastscore": 269}], ["input|c10|2583282-2583741|+|ctg1_2520|", 3, {"perc_coverage": 100.0, "evalue": 3.5e-72, "locus_tag": "WP_001102671.1", "start": 223088, "genecluster": "NZ_MQTJ01000030_c7", "name": "BHL53_RS21520", "annotation": "N-acetyltransferase", "strand": "+", "end": 223546, "perc_ident": 90, "blastscore": 275}], ["input|c10|2583771-2584119|+|ctg1_2521|", 4, {"perc_coverage": 100.0, "evalue": 6e-61, "locus_tag": "WP_001160791.1", "start": 223577, "genecluster": "NZ_MQTJ01000030_c7", "name": "BHL53_RS21525", "annotation": "cytochrome_c_biogenesis_protein", "strand": "+", "end": 223924, "perc_ident": 97, "blastscore": 237}], ["input|c10|2584135-2584582|+|ctg1_2522|", 5, {"perc_coverage": 100.0, "evalue": 1e-76, "locus_tag": "WP_000836831.1", "start": 223941, "genecluster": "NZ_MQTJ01000030_c7", "name": "BHL53_RS21530", "annotation": "NUDIX_domain-containing_protein", "strand": "+", "end": 224387, "perc_ident": 95, "blastscore": 290}], ["input|c10|2584781-2585042|+|ctg1_2523|", 6, {"perc_coverage": 51.162790697674424, "evalue": 1.1e-17, "locus_tag": "WP_072770321.1", "start": 224572, "genecluster": "NZ_MQTJ01000030_c7", "name": "BHL53_RS21535", "annotation": "heterocycloanthracin/sonorensin_family_bacteriocin", "strand": "+", "end": 224853, "perc_ident": 96, "blastscore": 93}], ["input|c10|2585144-2586161|+|ctg1_2524|", 7, {"perc_coverage": 100.0, "evalue": 8.2e-183, "locus_tag": "WP_078404638.1", "start": 224955, "genecluster": "NZ_MQTJ01000030_c7", "name": "BHL53_RS21540", "annotation": "penicillin-binding_protein", "strand": "+", "end": 225971, "perc_ident": 93, "blastscore": 644}], ["input|c10|2586192-2586336|+|ctg1_2525|", 8, {"perc_coverage": 100.0, "evalue": 9.8e-18, "locus_tag": "WP_000653680.1", "start": 226003, "genecluster": "NZ_MQTJ01000030_c7", "name": "BHL53_RS21545", "annotation": "hypothetical_protein", "strand": "+", "end": 226146, "perc_ident": 98, "blastscore": 92}], ["input|c10|2586616-2587825|+|ctg1_2526|", 9, {"perc_coverage": 100.0, "evalue": 3.4e-212, "locus_tag": "WP_048538320.1", "start": 226426, "genecluster": "NZ_MQTJ01000030_c7", "name": "BHL53_RS21550", "annotation": "MFS_transporter", "strand": "+", "end": 227634, "perc_ident": 99, "blastscore": 742}], ["input|c10|2587955-2588381|+|ctg1_2527|", 10, {"perc_coverage": 100.0, "evalue": 3.5e-71, "locus_tag": "WP_000706723.1", "start": 227842, "genecluster": "NZ_MQTJ01000030_c7", "name": "BHL53_RS21555", "annotation": "N-acetyltransferase", "strand": "+", "end": 228267, "perc_ident": 92, "blastscore": 272}], ["input|c10|2588662-2589106|+|ctg1_2528|", 11, {"perc_coverage": 100.0, "evalue": 9.7e-80, "locus_tag": "WP_000757601.1", "start": 228547, "genecluster": "NZ_MQTJ01000030_c7", "name": "BHL53_RS21560", "annotation": "NUDIX_hydrolase", "strand": "+", "end": 228990, "perc_ident": 99, "blastscore": 300}]], "core_bonus": 3, "synteny_score": 12, "blast_score": 4426.0}], [{"description": "Bacillus thuringiensis strain NBIN-866 scaffold90, whole genome shotgun sequence", "accession": "NZ_KK088401", "tags": ["BF15_RS29480", "BF15_RS29485", "BF15_RS29490", "BF15_RS29495", "BF15_RS29500", "BF15_RS29505", "BF15_RS29510", "BF15_RS29515", "BF15_RS29520", "BF15_RS29525", "BF15_RS29530", "BF15_RS29535"], "cluster_type": "bacteriocin", "proteins": ["WP_033700386.1", "WP_033700389.1", "WP_000815125.1", "WP_000653680.1", "WP_000288900.1", "WP_001999916.1", "WP_000836836.1", "WP_001160775.1", "WP_001102682.1", "WP_000416798.1", "WP_001013594.1", "WP_084820000.1"], "cluster_label": "c7"}, {"hits": 12, "core_gene_hits": 1, "pairings": [["input|c10|2580756-2582118|+|ctg1_2517|", 0, {"perc_coverage": 100.0, "evalue": 7e-262, "locus_tag": "WP_001013594.1", "start": 14802, "genecluster": "NZ_KK088401_c7", "name": "BF15_RS29530", "annotation": "chitosanase", "strand": "-", "end": 16163, "perc_ident": 97, "blastscore": 907}], ["input|c10|2582280-2582805|+|ctg1_2518|", 1, {"perc_coverage": 87.93103448275862, "evalue": 1e-80, "locus_tag": "WP_000416798.1", "start": 13716, "genecluster": "NZ_KK088401_c7", "name": "BF15_RS29525", "annotation": "nucleoside_hydrolase", "strand": "-", "end": 14639, "perc_ident": 96, "blastscore": 304}], ["input|c10|2582779-2583205|+|ctg1_2519|", 2, {"perc_coverage": 100.0, "evalue": 3.7e-68, "locus_tag": "WP_000416798.1", "start": 13716, "genecluster": "NZ_KK088401_c7", "name": "BF15_RS29525", "annotation": "nucleoside_hydrolase", "strand": "-", "end": 14639, "perc_ident": 91, "blastscore": 262}], ["input|c10|2583282-2583741|+|ctg1_2520|", 3, {"perc_coverage": 100.0, "evalue": 1.5e-75, "locus_tag": "WP_001102682.1", "start": 13181, "genecluster": "NZ_KK088401_c7", "name": "BF15_RS29520", "annotation": "N-acetyltransferase", "strand": "-", "end": 13639, "perc_ident": 95, "blastscore": 286}], ["input|c10|2583771-2584119|+|ctg1_2521|", 4, {"perc_coverage": 100.0, "evalue": 4.2e-62, "locus_tag": "WP_001160775.1", "start": 12803, "genecluster": "NZ_KK088401_c7", "name": "BF15_RS29515", "annotation": "cytochrome_c_biogenesis_protein", "strand": "-", "end": 13150, "perc_ident": 98, "blastscore": 241}], ["input|c10|2584135-2584582|+|ctg1_2522|", 5, {"perc_coverage": 100.0, "evalue": 4.8e-79, "locus_tag": "WP_000836836.1", "start": 12340, "genecluster": "NZ_KK088401_c7", "name": "BF15_RS29510", "annotation": "NUDIX_domain-containing_protein", "strand": "-", "end": 12786, "perc_ident": 97, "blastscore": 298}], ["input|c10|2584781-2585042|+|ctg1_2523|", 6, {"perc_coverage": 51.162790697674424, "evalue": 2.8e-18, "locus_tag": "WP_001999916.1", "start": 11892, "genecluster": "NZ_KK088401_c7", "name": "BF15_RS29505", "annotation": "heterocycloanthracin/sonorensin_family_bacteriocin", "strand": "-", "end": 12155, "perc_ident": 98, "blastscore": 95}], ["input|c10|2585144-2586161|+|ctg1_2524|", 7, {"perc_coverage": 100.0, "evalue": 5e-180, "locus_tag": "WP_000288900.1", "start": 10775, "genecluster": "NZ_KK088401_c7", "name": "BF15_RS29500", "annotation": "penicillin-binding_protein", "strand": "-", "end": 11791, "perc_ident": 90, "blastscore": 634}], ["input|c10|2586192-2586336|+|ctg1_2525|", 8, {"perc_coverage": 100.0, "evalue": 9.8e-18, "locus_tag": "WP_000653680.1", "start": 10600, "genecluster": "NZ_KK088401_c7", "name": "BF15_RS29495", "annotation": "hypothetical_protein", "strand": "-", "end": 10743, "perc_ident": 98, "blastscore": 92}], ["input|c10|2586616-2587825|+|ctg1_2526|", 9, {"perc_coverage": 100.0, "evalue": 5e-211, "locus_tag": "WP_000815125.1", "start": 9112, "genecluster": "NZ_KK088401_c7", "name": "BF15_RS29490", "annotation": "MFS_transporter", "strand": "-", "end": 10320, "perc_ident": 99, "blastscore": 738}], ["input|c10|2587955-2588381|+|ctg1_2527|", 10, {"perc_coverage": 100.0, "evalue": 1.4e-72, "locus_tag": "WP_033700389.1", "start": 8556, "genecluster": "NZ_KK088401_c7", "name": "BF15_RS29485", "annotation": "N-acetyltransferase", "strand": "-", "end": 8981, "perc_ident": 95, "blastscore": 276}], ["input|c10|2588662-2589106|+|ctg1_2528|", 11, {"perc_coverage": 100.0, "evalue": 3.5e-77, "locus_tag": "WP_033700386.1", "start": 7833, "genecluster": "NZ_KK088401_c7", "name": "BF15_RS29480", "annotation": "NUDIX_hydrolase", "strand": "-", "end": 8276, "perc_ident": 97, "blastscore": 292}]], "core_bonus": 3, "synteny_score": 12, "blast_score": 4425.0}], [{"description": "Bacillus thuringiensis strain DNG9 DNG9_Contig_5, whole genome shotgun sequence", "accession": "NZ_MSTN01000004", "tags": ["BVF97_RS10705", "BVF97_RS10710", "BVF97_RS10715", "BVF97_RS10720", "BVF97_RS10725", "BVF97_RS10730", "BVF97_RS10735", "BVF97_RS10740", "BVF97_RS10745", "BVF97_RS10750", "BVF97_RS10755"], "cluster_type": "bacteriocin", "proteins": ["WP_006929679.1", "WP_023522096.1", "WP_001102684.1", "WP_001160791.1", "WP_000836831.1", "WP_072770321.1", "WP_078993713.1", "WP_000653680.1", "WP_000815136.1", "WP_000706912.1", "WP_078993714.1"], "cluster_label": "c12"}, {"hits": 12, "core_gene_hits": 1, "pairings": [["input|c10|2580756-2582118|+|ctg1_2517|", 0, {"perc_coverage": 100.0, "evalue": 1.8e-262, "locus_tag": "WP_006929679.1", "start": 29725, "genecluster": "NZ_MSTN01000004_c12", "name": "BVF97_RS10705", "annotation": "chitosanase", "strand": "+", "end": 31086, "perc_ident": 97, "blastscore": 909}], ["input|c10|2582280-2582805|+|ctg1_2518|", 1, {"perc_coverage": 87.93103448275862, "evalue": 4.7e-81, "locus_tag": "WP_023522096.1", "start": 31249, "genecluster": "NZ_MSTN01000004_c12", "name": "BVF97_RS10710", "annotation": "inosine-uridine_preferring_nucleoside_hydrolase", "strand": "+", "end": 32172, "perc_ident": 96, "blastscore": 305}], ["input|c10|2582779-2583205|+|ctg1_2519|", 2, {"perc_coverage": 100.0, "evalue": 3.9e-70, "locus_tag": "WP_023522096.1", "start": 31249, "genecluster": "NZ_MSTN01000004_c12", "name": "BVF97_RS10710", "annotation": "inosine-uridine_preferring_nucleoside_hydrolase", "strand": "+", "end": 32172, "perc_ident": 93, "blastscore": 268}], ["input|c10|2583282-2583741|+|ctg1_2520|", 3, {"perc_coverage": 100.0, "evalue": 6.3e-74, "locus_tag": "WP_001102684.1", "start": 32249, "genecluster": "NZ_MSTN01000004_c12", "name": "BVF97_RS10715", "annotation": "N-acetyltransferase", "strand": "+", "end": 32707, "perc_ident": 93, "blastscore": 281}], ["input|c10|2583771-2584119|+|ctg1_2521|", 4, {"perc_coverage": 100.0, "evalue": 6e-61, "locus_tag": "WP_001160791.1", "start": 32738, "genecluster": "NZ_MSTN01000004_c12", "name": "BVF97_RS10720", "annotation": "cytochrome_c_biogenesis_protein", "strand": "+", "end": 33085, "perc_ident": 97, "blastscore": 237}], ["input|c10|2584135-2584582|+|ctg1_2522|", 5, {"perc_coverage": 100.0, "evalue": 1e-76, "locus_tag": "WP_000836831.1", "start": 33102, "genecluster": "NZ_MSTN01000004_c12", "name": "BVF97_RS10725", "annotation": "NUDIX_domain-containing_protein", "strand": "+", "end": 33548, "perc_ident": 95, "blastscore": 290}], ["input|c10|2584781-2585042|+|ctg1_2523|", 6, {"perc_coverage": 51.162790697674424, "evalue": 1.1e-17, "locus_tag": "WP_072770321.1", "start": 33733, "genecluster": "NZ_MSTN01000004_c12", "name": "BVF97_RS10730", "annotation": "heterocycloanthracin/sonorensin_family_bacteriocin", "strand": "+", "end": 34014, "perc_ident": 96, "blastscore": 93}], ["input|c10|2585144-2586161|+|ctg1_2524|", 7, {"perc_coverage": 100.0, "evalue": 6.5e-180, "locus_tag": "WP_078993713.1", "start": 34116, "genecluster": "NZ_MSTN01000004_c12", "name": "BVF97_RS10735", "annotation": "penicillin-binding_protein", "strand": "+", "end": 35132, "perc_ident": 92, "blastscore": 634}], ["input|c10|2586192-2586336|+|ctg1_2525|", 8, {"perc_coverage": 100.0, "evalue": 9.8e-18, "locus_tag": "WP_000653680.1", "start": 35164, "genecluster": "NZ_MSTN01000004_c12", "name": "BVF97_RS10740", "annotation": "hypothetical_protein", "strand": "+", "end": 35307, "perc_ident": 98, "blastscore": 92}], ["input|c10|2586616-2587825|+|ctg1_2526|", 9, {"perc_coverage": 100.0, "evalue": 1.7e-211, "locus_tag": "WP_000815136.1", "start": 35587, "genecluster": "NZ_MSTN01000004_c12", "name": "BVF97_RS10745", "annotation": "MFS_transporter", "strand": "+", "end": 36795, "perc_ident": 99, "blastscore": 739}], ["input|c10|2587955-2588381|+|ctg1_2527|", 10, {"perc_coverage": 100.0, "evalue": 2e-74, "locus_tag": "WP_000706912.1", "start": 36926, "genecluster": "NZ_MSTN01000004_c12", "name": "BVF97_RS10750", "annotation": "N-acetyltransferase", "strand": "+", "end": 37351, "perc_ident": 97, "blastscore": 282}], ["input|c10|2588662-2589106|+|ctg1_2528|", 11, {"perc_coverage": 100.0, "evalue": 9.1e-78, "locus_tag": "WP_078993714.1", "start": 37631, "genecluster": "NZ_MSTN01000004_c12", "name": "BVF97_RS10755", "annotation": "NUDIX_hydrolase", "strand": "+", "end": 38074, "perc_ident": 97, "blastscore": 294}]], "core_bonus": 3, "synteny_score": 12, "blast_score": 4424.0}], [{"description": "Bacillus cereus F65185 chromosome, whole genome shotgun sequence", "accession": "NZ_CM000736", "tags": ["BCERE0025_RS12135", "BCERE0025_RS12140", "BCERE0025_RS12145", "BCERE0025_RS12150", "BCERE0025_RS12155", "BCERE0025_RS12160", "BCERE0025_RS12165", "BCERE0025_RS12170", "BCERE0025_RS12175", "BCERE0025_RS12180", "BCERE0025_RS12185"], "cluster_type": "bacteriocin", "proteins": ["WP_001013597.1", "WP_000416779.1", "WP_001025615.1", "WP_001160775.1", "WP_000836836.1", "WP_001999916.1", "WP_000288902.1", "WP_000653680.1", "WP_000815129.1", "WP_000706905.1", "WP_000757610.1"], "cluster_label": "c5"}, {"hits": 12, "core_gene_hits": 1, "pairings": [["input|c10|2580756-2582118|+|ctg1_2517|", 0, {"perc_coverage": 100.0, "evalue": 1.3e-260, "locus_tag": "WP_001013597.1", "start": 2315623, "genecluster": "NZ_CM000736_c5", "name": "BCERE0025_RS12135", "annotation": "chitosanase", "strand": "+", "end": 2316984, "perc_ident": 97, "blastscore": 903}], ["input|c10|2582280-2582805|+|ctg1_2518|", 1, {"perc_coverage": 87.93103448275862, "evalue": 3.6e-81, "locus_tag": "WP_000416779.1", "start": 2317147, "genecluster": "NZ_CM000736_c5", "name": "BCERE0025_RS12140", "annotation": "nucleoside_hydrolase", "strand": "+", "end": 2318070, "perc_ident": 97, "blastscore": 305}], ["input|c10|2582779-2583205|+|ctg1_2519|", 2, {"perc_coverage": 100.0, "evalue": 1.3e-68, "locus_tag": "WP_000416779.1", "start": 2317147, "genecluster": "NZ_CM000736_c5", "name": "BCERE0025_RS12140", "annotation": "nucleoside_hydrolase", "strand": "+", "end": 2318070, "perc_ident": 92, "blastscore": 263}], ["input|c10|2583282-2583741|+|ctg1_2520|", 3, {"perc_coverage": 100.0, "evalue": 2e-75, "locus_tag": "WP_001025615.1", "start": 2318147, "genecluster": "NZ_CM000736_c5", "name": "BCERE0025_RS12145", "annotation": "N-acetyltransferase", "strand": "+", "end": 2318605, "perc_ident": 94, "blastscore": 286}], ["input|c10|2583771-2584119|+|ctg1_2521|", 4, {"perc_coverage": 100.0, "evalue": 4.2e-62, "locus_tag": "WP_001160775.1", "start": 2318636, "genecluster": "NZ_CM000736_c5", "name": "BCERE0025_RS12150", "annotation": "cytochrome_c_biogenesis_protein", "strand": "+", "end": 2318983, "perc_ident": 98, "blastscore": 241}], ["input|c10|2584135-2584582|+|ctg1_2522|", 5, {"perc_coverage": 100.0, "evalue": 4.8e-79, "locus_tag": "WP_000836836.1", "start": 2319000, "genecluster": "NZ_CM000736_c5", "name": "BCERE0025_RS12155", "annotation": "NUDIX_domain-containing_protein", "strand": "+", "end": 2319446, "perc_ident": 97, "blastscore": 298}], ["input|c10|2584781-2585042|+|ctg1_2523|", 6, {"perc_coverage": 51.162790697674424, "evalue": 2.8e-18, "locus_tag": "WP_001999916.1", "start": 2319631, "genecluster": "NZ_CM000736_c5", "name": "BCERE0025_RS12160", "annotation": "heterocycloanthracin/sonorensin_family_bacteriocin", "strand": "+", "end": 2319894, "perc_ident": 98, "blastscore": 95}], ["input|c10|2585144-2586161|+|ctg1_2524|", 7, {"perc_coverage": 100.0, "evalue": 2.1e-178, "locus_tag": "WP_000288902.1", "start": 2319995, "genecluster": "NZ_CM000736_c5", "name": "BCERE0025_RS12165", "annotation": "penicillin-binding_protein", "strand": "+", "end": 2321011, "perc_ident": 89, "blastscore": 629}], ["input|c10|2586192-2586336|+|ctg1_2525|", 8, {"perc_coverage": 100.0, "evalue": 9.8e-18, "locus_tag": "WP_000653680.1", "start": 2321043, "genecluster": "NZ_CM000736_c5", "name": "BCERE0025_RS12170", "annotation": "hypothetical_protein", "strand": "+", "end": 2321186, "perc_ident": 98, "blastscore": 92}], ["input|c10|2586616-2587825|+|ctg1_2526|", 9, {"perc_coverage": 100.0, "evalue": 6.5e-211, "locus_tag": "WP_000815129.1", "start": 2321466, "genecluster": "NZ_CM000736_c5", "name": "BCERE0025_RS12175", "annotation": "MFS_transporter", "strand": "+", "end": 2322674, "perc_ident": 99, "blastscore": 737}], ["input|c10|2587955-2588381|+|ctg1_2527|", 10, {"perc_coverage": 100.0, "evalue": 4.5e-74, "locus_tag": "WP_000706905.1", "start": 2322805, "genecluster": "NZ_CM000736_c5", "name": "BCERE0025_RS12180", "annotation": "N-acetyltransferase", "strand": "+", "end": 2323230, "perc_ident": 97, "blastscore": 281}], ["input|c10|2588662-2589106|+|ctg1_2528|", 11, {"perc_coverage": 100.0, "evalue": 1.2e-77, "locus_tag": "WP_000757610.1", "start": 2323510, "genecluster": "NZ_CM000736_c5", "name": "BCERE0025_RS12185", "annotation": "NUDIX_hydrolase", "strand": "+", "end": 2323953, "perc_ident": 97, "blastscore": 293}]], "core_bonus": 3, "synteny_score": 12, "blast_score": 4423.0}], [{"description": "Bacillus cereus strain MOD1_Bc85 Bc85_contig_35, whole genome shotgun sequence", "accession": "NZ_MIFG01000035", "tags": ["BHL06_RS20475", "BHL06_RS20480", "BHL06_RS20485", "BHL06_RS20490", "BHL06_RS20495", "BHL06_RS20500", "BHL06_RS20505", "BHL06_RS20510", "BHL06_RS20515", "BHL06_RS20520", "BHL06_RS20525"], "cluster_type": "bacteriocin", "proteins": ["WP_000757601.1", "WP_000706723.1", "WP_048538320.1", "WP_000653680.1", "WP_074554989.1", "WP_072770321.1", "WP_000836831.1", "WP_001160791.1", "WP_001102671.1", "WP_000416777.1", "WP_071740716.1"], "cluster_label": "c5"}, {"hits": 12, "core_gene_hits": 1, "pairings": [["input|c10|2580756-2582118|+|ctg1_2517|", 0, {"perc_coverage": 100.0, "evalue": 6.3e-263, "locus_tag": "WP_071740716.1", "start": 11544, "genecluster": "NZ_MIFG01000035_c5", "name": "BHL06_RS20525", "annotation": "chitosanase", "strand": "-", "end": 12905, "perc_ident": 97, "blastscore": 910}], ["input|c10|2582280-2582805|+|ctg1_2518|", 1, {"perc_coverage": 87.93103448275862, "evalue": 3e-80, "locus_tag": "WP_000416777.1", "start": 10458, "genecluster": "NZ_MIFG01000035_c5", "name": "BHL06_RS20520", "annotation": "nucleoside_hydrolase", "strand": "-", "end": 11381, "perc_ident": 95, "blastscore": 302}], ["input|c10|2582779-2583205|+|ctg1_2519|", 2, {"perc_coverage": 100.0, "evalue": 2.3e-70, "locus_tag": "WP_000416777.1", "start": 10458, "genecluster": "NZ_MIFG01000035_c5", "name": "BHL06_RS20520", "annotation": "nucleoside_hydrolase", "strand": "-", "end": 11381, "perc_ident": 93, "blastscore": 269}], ["input|c10|2583282-2583741|+|ctg1_2520|", 3, {"perc_coverage": 100.0, "evalue": 3.5e-72, "locus_tag": "WP_001102671.1", "start": 9923, "genecluster": "NZ_MIFG01000035_c5", "name": "BHL06_RS20515", "annotation": "N-acetyltransferase", "strand": "-", "end": 10381, "perc_ident": 90, "blastscore": 275}], ["input|c10|2583771-2584119|+|ctg1_2521|", 4, {"perc_coverage": 100.0, "evalue": 6e-61, "locus_tag": "WP_001160791.1", "start": 9545, "genecluster": "NZ_MIFG01000035_c5", "name": "BHL06_RS20510", "annotation": "cytochrome_c_biogenesis_protein", "strand": "-", "end": 9892, "perc_ident": 97, "blastscore": 237}], ["input|c10|2584135-2584582|+|ctg1_2522|", 5, {"perc_coverage": 100.0, "evalue": 1e-76, "locus_tag": "WP_000836831.1", "start": 9082, "genecluster": "NZ_MIFG01000035_c5", "name": "BHL06_RS20505", "annotation": "NUDIX_domain-containing_protein", "strand": "-", "end": 9528, "perc_ident": 95, "blastscore": 290}], ["input|c10|2584781-2585042|+|ctg1_2523|", 6, {"perc_coverage": 51.162790697674424, "evalue": 1.1e-17, "locus_tag": "WP_072770321.1", "start": 8616, "genecluster": "NZ_MIFG01000035_c5", "name": "BHL06_RS20500", "annotation": "heterocycloanthracin/sonorensin_family_bacteriocin", "strand": "-", "end": 8897, "perc_ident": 96, "blastscore": 93}], ["input|c10|2585144-2586161|+|ctg1_2524|", 7, {"perc_coverage": 100.0, "evalue": 4.1e-182, "locus_tag": "WP_074554989.1", "start": 7498, "genecluster": "NZ_MIFG01000035_c5", "name": "BHL06_RS20495", "annotation": "penicillin-binding_protein", "strand": "-", "end": 8514, "perc_ident": 92, "blastscore": 641}], ["input|c10|2586192-2586336|+|ctg1_2525|", 8, {"perc_coverage": 100.0, "evalue": 9.8e-18, "locus_tag": "WP_000653680.1", "start": 7323, "genecluster": "NZ_MIFG01000035_c5", "name": "BHL06_RS20490", "annotation": "hypothetical_protein", "strand": "-", "end": 7466, "perc_ident": 98, "blastscore": 92}], ["input|c10|2586616-2587825|+|ctg1_2526|", 9, {"perc_coverage": 100.0, "evalue": 3.4e-212, "locus_tag": "WP_048538320.1", "start": 5835, "genecluster": "NZ_MIFG01000035_c5", "name": "BHL06_RS20485", "annotation": "MFS_transporter", "strand": "-", "end": 7043, "perc_ident": 99, "blastscore": 742}], ["input|c10|2587955-2588381|+|ctg1_2527|", 10, {"perc_coverage": 100.0, "evalue": 3.5e-71, "locus_tag": "WP_000706723.1", "start": 5202, "genecluster": "NZ_MIFG01000035_c5", "name": "BHL06_RS20480", "annotation": "N-acetyltransferase", "strand": "-", "end": 5627, "perc_ident": 92, "blastscore": 272}], ["input|c10|2588662-2589106|+|ctg1_2528|", 11, {"perc_coverage": 100.0, "evalue": 9.7e-80, "locus_tag": "WP_000757601.1", "start": 4479, "genecluster": "NZ_MIFG01000035_c5", "name": "BHL06_RS20475", "annotation": "NUDIX_hydrolase", "strand": "-", "end": 4922, "perc_ident": 99, "blastscore": 300}]], "core_bonus": 3, "synteny_score": 12, "blast_score": 4423.0}], [{"description": "Bacillus sp. 5mfcol3.1, whole genome shotgun sequence", "accession": "NZ_FOST01000003", "tags": ["BM089_RS20475", "BM089_RS20480", "BM089_RS20485", "BM089_RS20490", "BM089_RS20495", "BM089_RS20500", "BM089_RS20505", "BM089_RS20510", "BM089_RS20515", "BM089_RS20520", "BM089_RS20525"], "cluster_type": "bacteriocin", "proteins": ["WP_048656831.1", "WP_053564302.1", "WP_000815136.1", "WP_000653680.1", "WP_090977907.1", "WP_072770321.1", "WP_000836831.1", "WP_001160791.1", "WP_090977909.1", "WP_090977911.1", "WP_090977913.1"], "cluster_label": "c9"}, {"hits": 12, "core_gene_hits": 1, "pairings": [["input|c10|2580756-2582118|+|ctg1_2517|", 0, {"perc_coverage": 100.0, "evalue": 6.5e-260, "locus_tag": "WP_090977913.1", "start": 443862, "genecluster": "NZ_FOST01000003_c9", "name": "BM089_RS20525", "annotation": "chitosanase", "strand": "-", "end": 445223, "perc_ident": 97, "blastscore": 900}], ["input|c10|2582280-2582805|+|ctg1_2518|", 1, {"perc_coverage": 87.93103448275862, "evalue": 3e-80, "locus_tag": "WP_090977911.1", "start": 442776, "genecluster": "NZ_FOST01000003_c9", "name": "BM089_RS20520", "annotation": "nucleoside_hydrolase", "strand": "-", "end": 443699, "perc_ident": 95, "blastscore": 302}], ["input|c10|2582779-2583205|+|ctg1_2519|", 2, {"perc_coverage": 100.0, "evalue": 6e-71, "locus_tag": "WP_090977911.1", "start": 442776, "genecluster": "NZ_FOST01000003_c9", "name": "BM089_RS20520", "annotation": "nucleoside_hydrolase", "strand": "-", "end": 443699, "perc_ident": 94, "blastscore": 271}], ["input|c10|2583282-2583741|+|ctg1_2520|", 3, {"perc_coverage": 100.0, "evalue": 3.7e-74, "locus_tag": "WP_090977909.1", "start": 442241, "genecluster": "NZ_FOST01000003_c9", "name": "BM089_RS20515", "annotation": "N-acetyltransferase", "strand": "-", "end": 442699, "perc_ident": 93, "blastscore": 282}], ["input|c10|2583771-2584119|+|ctg1_2521|", 4, {"perc_coverage": 100.0, "evalue": 6e-61, "locus_tag": "WP_001160791.1", "start": 441863, "genecluster": "NZ_FOST01000003_c9", "name": "BM089_RS20510", "annotation": "cytochrome_c_biogenesis_protein", "strand": "-", "end": 442210, "perc_ident": 97, "blastscore": 237}], ["input|c10|2584135-2584582|+|ctg1_2522|", 5, {"perc_coverage": 100.0, "evalue": 1e-76, "locus_tag": "WP_000836831.1", "start": 441400, "genecluster": "NZ_FOST01000003_c9", "name": "BM089_RS20505", "annotation": "NUDIX_domain-containing_protein", "strand": "-", "end": 441846, "perc_ident": 95, "blastscore": 290}], ["input|c10|2584781-2585042|+|ctg1_2523|", 6, {"perc_coverage": 51.162790697674424, "evalue": 1.1e-17, "locus_tag": "WP_072770321.1", "start": 440934, "genecluster": "NZ_FOST01000003_c9", "name": "BM089_RS20500", "annotation": "heterocycloanthracin/sonorensin_family_bacteriocin", "strand": "-", "end": 441215, "perc_ident": 96, "blastscore": 93}], ["input|c10|2585144-2586161|+|ctg1_2524|", 7, {"perc_coverage": 100.0, "evalue": 3.8e-180, "locus_tag": "WP_090977907.1", "start": 439816, "genecluster": "NZ_FOST01000003_c9", "name": "BM089_RS20495", "annotation": "penicillin-binding_protein", "strand": "-", "end": 440832, "perc_ident": 92, "blastscore": 635}], ["input|c10|2586192-2586336|+|ctg1_2525|", 8, {"perc_coverage": 100.0, "evalue": 9.8e-18, "locus_tag": "WP_000653680.1", "start": 439641, "genecluster": "NZ_FOST01000003_c9", "name": "BM089_RS20490", "annotation": "hypothetical_protein", "strand": "-", "end": 439784, "perc_ident": 98, "blastscore": 92}], ["input|c10|2586616-2587825|+|ctg1_2526|", 9, {"perc_coverage": 100.0, "evalue": 1.7e-211, "locus_tag": "WP_000815136.1", "start": 438153, "genecluster": "NZ_FOST01000003_c9", "name": "BM089_RS20485", "annotation": "MFS_transporter", "strand": "-", "end": 439361, "perc_ident": 99, "blastscore": 739}], ["input|c10|2587955-2588381|+|ctg1_2527|", 10, {"perc_coverage": 99.29078014184397, "evalue": 5.8e-74, "locus_tag": "WP_053564302.1", "start": 437597, "genecluster": "NZ_FOST01000003_c9", "name": "BM089_RS20480", "annotation": "N-acetyltransferase", "strand": "-", "end": 438022, "perc_ident": 96, "blastscore": 281}], ["input|c10|2588662-2589106|+|ctg1_2528|", 11, {"perc_coverage": 100.0, "evalue": 2.2e-79, "locus_tag": "WP_048656831.1", "start": 436875, "genecluster": "NZ_FOST01000003_c9", "name": "BM089_RS20475", "annotation": "NUDIX_hydrolase", "strand": "-", "end": 437318, "perc_ident": 99, "blastscore": 299}]], "core_bonus": 3, "synteny_score": 12, "blast_score": 4421.0}], [{"description": "Bacillus thuringiensis strain GOE2 BTGOE2_contig000017, whole genome shotgun sequence", "accession": "NZ_LXLG01000017", "tags": ["BTGOE2_RS13955", "BTGOE2_RS13960", "BTGOE2_RS13965", "BTGOE2_RS13970", "BTGOE2_RS13975", "BTGOE2_RS13980", "BTGOE2_RS13985", "BTGOE2_RS13990", "BTGOE2_RS13995", "BTGOE2_RS14000", "BTGOE2_RS14005"], "cluster_type": "bacteriocin", "proteins": ["WP_065224925.1", "WP_000416786.1", "WP_065224924.1", "WP_001160791.1", "WP_000836831.1", "WP_072770321.1", "WP_000288894.1", "WP_000653680.1", "WP_070180167.1", "WP_000706906.1", "WP_000757608.1"], "cluster_label": "c7"}, {"hits": 12, "core_gene_hits": 1, "pairings": [["input|c10|2580756-2582118|+|ctg1_2517|", 0, {"perc_coverage": 100.0, "evalue": 4.8e-263, "locus_tag": "WP_065224925.1", "start": 1525723, "genecluster": "NZ_LXLG01000017_c7", "name": "BTGOE2_RS13955", "annotation": "chitosanase", "strand": "+", "end": 1527084, "perc_ident": 97, "blastscore": 911}], ["input|c10|2582280-2582805|+|ctg1_2518|", 1, {"perc_coverage": 87.93103448275862, "evalue": 3e-80, "locus_tag": "WP_000416786.1", "start": 1527247, "genecluster": "NZ_LXLG01000017_c7", "name": "BTGOE2_RS13960", "annotation": "nucleoside_hydrolase", "strand": "+", "end": 1528170, "perc_ident": 95, "blastscore": 302}], ["input|c10|2582779-2583205|+|ctg1_2519|", 2, {"perc_coverage": 100.0, "evalue": 2.3e-70, "locus_tag": "WP_000416786.1", "start": 1527247, "genecluster": "NZ_LXLG01000017_c7", "name": "BTGOE2_RS13960", "annotation": "nucleoside_hydrolase", "strand": "+", "end": 1528170, "perc_ident": 93, "blastscore": 269}], ["input|c10|2583282-2583741|+|ctg1_2520|", 3, {"perc_coverage": 100.0, "evalue": 4.5e-72, "locus_tag": "WP_065224924.1", "start": 1528247, "genecluster": "NZ_LXLG01000017_c7", "name": "BTGOE2_RS13965", "annotation": "N-acetyltransferase", "strand": "+", "end": 1528705, "perc_ident": 90, "blastscore": 275}], ["input|c10|2583771-2584119|+|ctg1_2521|", 4, {"perc_coverage": 100.0, "evalue": 6e-61, "locus_tag": "WP_001160791.1", "start": 1528736, "genecluster": "NZ_LXLG01000017_c7", "name": "BTGOE2_RS13970", "annotation": "cytochrome_c_biogenesis_protein", "strand": "+", "end": 1529083, "perc_ident": 97, "blastscore": 237}], ["input|c10|2584135-2584582|+|ctg1_2522|", 5, {"perc_coverage": 100.0, "evalue": 1e-76, "locus_tag": "WP_000836831.1", "start": 1529100, "genecluster": "NZ_LXLG01000017_c7", "name": "BTGOE2_RS13975", "annotation": "NUDIX_domain-containing_protein", "strand": "+", "end": 1529546, "perc_ident": 95, "blastscore": 290}], ["input|c10|2584781-2585042|+|ctg1_2523|", 6, {"perc_coverage": 51.162790697674424, "evalue": 1.1e-17, "locus_tag": "WP_072770321.1", "start": 1529731, "genecluster": "NZ_LXLG01000017_c7", "name": "BTGOE2_RS13980", "annotation": "heterocycloanthracin/sonorensin_family_bacteriocin", "strand": "+", "end": 1530012, "perc_ident": 96, "blastscore": 93}], ["input|c10|2585144-2586161|+|ctg1_2524|", 7, {"perc_coverage": 100.0, "evalue": 3.8e-180, "locus_tag": "WP_000288894.1", "start": 1530114, "genecluster": "NZ_LXLG01000017_c7", "name": "BTGOE2_RS13985", "annotation": "penicillin-binding_protein", "strand": "+", "end": 1531130, "perc_ident": 91, "blastscore": 635}], ["input|c10|2586192-2586336|+|ctg1_2525|", 8, {"perc_coverage": 100.0, "evalue": 9.8e-18, "locus_tag": "WP_000653680.1", "start": 1531162, "genecluster": "NZ_LXLG01000017_c7", "name": "BTGOE2_RS13990", "annotation": "hypothetical_protein", "strand": "+", "end": 1531305, "perc_ident": 98, "blastscore": 92}], ["input|c10|2586616-2587825|+|ctg1_2526|", 9, {"perc_coverage": 100.0, "evalue": 3.8e-211, "locus_tag": "WP_070180167.1", "start": 1531585, "genecluster": "NZ_LXLG01000017_c7", "name": "BTGOE2_RS13995", "annotation": "MFS_transporter", "strand": "+", "end": 1532793, "perc_ident": 99, "blastscore": 738}], ["input|c10|2587955-2588381|+|ctg1_2527|", 10, {"perc_coverage": 100.0, "evalue": 1.5e-74, "locus_tag": "WP_000706906.1", "start": 1532924, "genecluster": "NZ_LXLG01000017_c7", "name": "BTGOE2_RS14000", "annotation": "N-acetyltransferase", "strand": "+", "end": 1533349, "perc_ident": 97, "blastscore": 283}], ["input|c10|2588662-2589106|+|ctg1_2528|", 11, {"perc_coverage": 100.0, "evalue": 4.1e-78, "locus_tag": "WP_000757608.1", "start": 1533629, "genecluster": "NZ_LXLG01000017_c7", "name": "BTGOE2_RS14005", "annotation": "NUDIX_hydrolase", "strand": "+", "end": 1534072, "perc_ident": 98, "blastscore": 295}]], "core_bonus": 3, "synteny_score": 12, "blast_score": 4420.0}], [{"description": "Bacillus cereus strain MOD1_Bc73 Bc73_contig_3, whole genome shotgun sequence", "accession": "NZ_MQTH01000003", "tags": ["BHL21_RS03510", "BHL21_RS03515", "BHL21_RS03520", "BHL21_RS03525", "BHL21_RS03530", "BHL21_RS03535", "BHL21_RS03540", "BHL21_RS03545", "BHL21_RS03550", "BHL21_RS03555", "BHL21_RS03560"], "cluster_type": "bacteriocin", "proteins": ["WP_065224925.1", "WP_000416786.1", "WP_065224924.1", "WP_001160791.1", "WP_000836831.1", "WP_072770321.1", "WP_000288894.1", "WP_000653680.1", "WP_070180167.1", "WP_000706906.1", "WP_000757608.1"], "cluster_label": "c4"}, {"hits": 12, "core_gene_hits": 1, "pairings": [["input|c10|2580756-2582118|+|ctg1_2517|", 0, {"perc_coverage": 100.0, "evalue": 4.8e-263, "locus_tag": "WP_065224925.1", "start": 47220, "genecluster": "NZ_MQTH01000003_c4", "name": "BHL21_RS03510", "annotation": "chitosanase", "strand": "+", "end": 48581, "perc_ident": 97, "blastscore": 911}], ["input|c10|2582280-2582805|+|ctg1_2518|", 1, {"perc_coverage": 87.93103448275862, "evalue": 3e-80, "locus_tag": "WP_000416786.1", "start": 48744, "genecluster": "NZ_MQTH01000003_c4", "name": "BHL21_RS03515", "annotation": "nucleoside_hydrolase", "strand": "+", "end": 49667, "perc_ident": 95, "blastscore": 302}], ["input|c10|2582779-2583205|+|ctg1_2519|", 2, {"perc_coverage": 100.0, "evalue": 2.3e-70, "locus_tag": "WP_000416786.1", "start": 48744, "genecluster": "NZ_MQTH01000003_c4", "name": "BHL21_RS03515", "annotation": "nucleoside_hydrolase", "strand": "+", "end": 49667, "perc_ident": 93, "blastscore": 269}], ["input|c10|2583282-2583741|+|ctg1_2520|", 3, {"perc_coverage": 100.0, "evalue": 4.5e-72, "locus_tag": "WP_065224924.1", "start": 49744, "genecluster": "NZ_MQTH01000003_c4", "name": "BHL21_RS03520", "annotation": "N-acetyltransferase", "strand": "+", "end": 50202, "perc_ident": 90, "blastscore": 275}], ["input|c10|2583771-2584119|+|ctg1_2521|", 4, {"perc_coverage": 100.0, "evalue": 6e-61, "locus_tag": "WP_001160791.1", "start": 50233, "genecluster": "NZ_MQTH01000003_c4", "name": "BHL21_RS03525", "annotation": "cytochrome_c_biogenesis_protein", "strand": "+", "end": 50580, "perc_ident": 97, "blastscore": 237}], ["input|c10|2584135-2584582|+|ctg1_2522|", 5, {"perc_coverage": 100.0, "evalue": 1e-76, "locus_tag": "WP_000836831.1", "start": 50597, "genecluster": "NZ_MQTH01000003_c4", "name": "BHL21_RS03530", "annotation": "NUDIX_domain-containing_protein", "strand": "+", "end": 51043, "perc_ident": 95, "blastscore": 290}], ["input|c10|2584781-2585042|+|ctg1_2523|", 6, {"perc_coverage": 51.162790697674424, "evalue": 1.1e-17, "locus_tag": "WP_072770321.1", "start": 51228, "genecluster": "NZ_MQTH01000003_c4", "name": "BHL21_RS03535", "annotation": "heterocycloanthracin/sonorensin_family_bacteriocin", "strand": "+", "end": 51509, "perc_ident": 96, "blastscore": 93}], ["input|c10|2585144-2586161|+|ctg1_2524|", 7, {"perc_coverage": 100.0, "evalue": 3.8e-180, "locus_tag": "WP_000288894.1", "start": 51611, "genecluster": "NZ_MQTH01000003_c4", "name": "BHL21_RS03540", "annotation": "penicillin-binding_protein", "strand": "+", "end": 52627, "perc_ident": 91, "blastscore": 635}], ["input|c10|2586192-2586336|+|ctg1_2525|", 8, {"perc_coverage": 100.0, "evalue": 9.8e-18, "locus_tag": "WP_000653680.1", "start": 52659, "genecluster": "NZ_MQTH01000003_c4", "name": "BHL21_RS03545", "annotation": "hypothetical_protein", "strand": "+", "end": 52802, "perc_ident": 98, "blastscore": 92}], ["input|c10|2586616-2587825|+|ctg1_2526|", 9, {"perc_coverage": 100.0, "evalue": 3.8e-211, "locus_tag": "WP_070180167.1", "start": 53082, "genecluster": "NZ_MQTH01000003_c4", "name": "BHL21_RS03550", "annotation": "MFS_transporter", "strand": "+", "end": 54290, "perc_ident": 99, "blastscore": 738}], ["input|c10|2587955-2588381|+|ctg1_2527|", 10, {"perc_coverage": 100.0, "evalue": 1.5e-74, "locus_tag": "WP_000706906.1", "start": 54421, "genecluster": "NZ_MQTH01000003_c4", "name": "BHL21_RS03555", "annotation": "N-acetyltransferase", "strand": "+", "end": 54846, "perc_ident": 97, "blastscore": 283}], ["input|c10|2588662-2589106|+|ctg1_2528|", 11, {"perc_coverage": 100.0, "evalue": 4.1e-78, "locus_tag": "WP_000757608.1", "start": 55126, "genecluster": "NZ_MQTH01000003_c4", "name": "BHL21_RS03560", "annotation": "NUDIX_hydrolase", "strand": "+", "end": 55569, "perc_ident": 98, "blastscore": 295}]], "core_bonus": 3, "synteny_score": 12, "blast_score": 4420.0}], [{"description": "Bacillus cereus Rock1-15 chromosome, whole genome shotgun sequence", "accession": "NZ_CM000729", "tags": ["BCERE0018_RS12315", "BCERE0018_RS12320", "BCERE0018_RS12325", "BCERE0018_RS12330", "BCERE0018_RS12335", "BCERE0018_RS12340", "BCERE0018_RS12345", "BCERE0018_RS12350", "BCERE0018_RS12355", "BCERE0018_RS12360", "BCERE0018_RS12365"], "cluster_type": "bacteriocin", "proteins": ["WP_001013617.1", "WP_000416777.1", "WP_001102671.1", "WP_001160791.1", "WP_000834200.1", "WP_072770321.1", "WP_000288894.1", "WP_000653680.1", "WP_000815124.1", "WP_000706723.1", "WP_000757602.1"], "cluster_label": "c6"}, {"hits": 12, "core_gene_hits": 1, "pairings": [["input|c10|2580756-2582118|+|ctg1_2517|", 0, {"perc_coverage": 100.0, "evalue": 5.3e-262, "locus_tag": "WP_001013617.1", "start": 2369342, "genecluster": "NZ_CM000729_c6", "name": "BCERE0018_RS12315", "annotation": "chitosanase", "strand": "+", "end": 2370703, "perc_ident": 97, "blastscore": 907}], ["input|c10|2582280-2582805|+|ctg1_2518|", 1, {"perc_coverage": 87.93103448275862, "evalue": 3e-80, "locus_tag": "WP_000416777.1", "start": 2370866, "genecluster": "NZ_CM000729_c6", "name": "BCERE0018_RS12320", "annotation": "nucleoside_hydrolase", "strand": "+", "end": 2371789, "perc_ident": 95, "blastscore": 302}], ["input|c10|2582779-2583205|+|ctg1_2519|", 2, {"perc_coverage": 100.0, "evalue": 2.3e-70, "locus_tag": "WP_000416777.1", "start": 2370866, "genecluster": "NZ_CM000729_c6", "name": "BCERE0018_RS12320", "annotation": "nucleoside_hydrolase", "strand": "+", "end": 2371789, "perc_ident": 93, "blastscore": 269}], ["input|c10|2583282-2583741|+|ctg1_2520|", 3, {"perc_coverage": 100.0, "evalue": 3.5e-72, "locus_tag": "WP_001102671.1", "start": 2371866, "genecluster": "NZ_CM000729_c6", "name": "BCERE0018_RS12325", "annotation": "N-acetyltransferase", "strand": "+", "end": 2372324, "perc_ident": 90, "blastscore": 275}], ["input|c10|2583771-2584119|+|ctg1_2521|", 4, {"perc_coverage": 100.0, "evalue": 6e-61, "locus_tag": "WP_001160791.1", "start": 2372355, "genecluster": "NZ_CM000729_c6", "name": "BCERE0018_RS12330", "annotation": "cytochrome_c_biogenesis_protein", "strand": "+", "end": 2372702, "perc_ident": 97, "blastscore": 237}], ["input|c10|2584135-2584582|+|ctg1_2522|", 5, {"perc_coverage": 100.0, "evalue": 3.1e-78, "locus_tag": "WP_000834200.1", "start": 2372719, "genecluster": "NZ_CM000729_c6", "name": "BCERE0018_RS12335", "annotation": "NUDIX_domain-containing_protein", "strand": "+", "end": 2373165, "perc_ident": 96, "blastscore": 295}], ["input|c10|2584781-2585042|+|ctg1_2523|", 6, {"perc_coverage": 51.162790697674424, "evalue": 1.1e-17, "locus_tag": "WP_072770321.1", "start": 2373350, "genecluster": "NZ_CM000729_c6", "name": "BCERE0018_RS12340", "annotation": "heterocycloanthracin/sonorensin_family_bacteriocin", "strand": "+", "end": 2373631, "perc_ident": 96, "blastscore": 93}], ["input|c10|2585144-2586161|+|ctg1_2524|", 7, {"perc_coverage": 100.0, "evalue": 3.8e-180, "locus_tag": "WP_000288894.1", "start": 2373733, "genecluster": "NZ_CM000729_c6", "name": "BCERE0018_RS12345", "annotation": "penicillin-binding_protein", "strand": "+", "end": 2374749, "perc_ident": 91, "blastscore": 635}], ["input|c10|2586192-2586336|+|ctg1_2525|", 8, {"perc_coverage": 100.0, "evalue": 9.8e-18, "locus_tag": "WP_000653680.1", "start": 2374781, "genecluster": "NZ_CM000729_c6", "name": "BCERE0018_RS12350", "annotation": "hypothetical_protein", "strand": "+", "end": 2374924, "perc_ident": 98, "blastscore": 92}], ["input|c10|2586616-2587825|+|ctg1_2526|", 9, {"perc_coverage": 100.0, "evalue": 2.6e-212, "locus_tag": "WP_000815124.1", "start": 2375204, "genecluster": "NZ_CM000729_c6", "name": "BCERE0018_RS12355", "annotation": "MFS_transporter", "strand": "+", "end": 2376412, "perc_ident": 99, "blastscore": 742}], ["input|c10|2587955-2588381|+|ctg1_2527|", 10, {"perc_coverage": 100.0, "evalue": 3.5e-71, "locus_tag": "WP_000706723.1", "start": 2376620, "genecluster": "NZ_CM000729_c6", "name": "BCERE0018_RS12360", "annotation": "N-acetyltransferase", "strand": "+", "end": 2377045, "perc_ident": 92, "blastscore": 272}], ["input|c10|2588662-2589106|+|ctg1_2528|", 11, {"perc_coverage": 100.0, "evalue": 2.8e-79, "locus_tag": "WP_000757602.1", "start": 2377325, "genecluster": "NZ_CM000729_c6", "name": "BCERE0018_RS12365", "annotation": "NUDIX_hydrolase", "strand": "+", "end": 2377768, "perc_ident": 99, "blastscore": 299}]], "core_bonus": 3, "synteny_score": 12, "blast_score": 4418.0}], [{"description": "Bacillus cereus strain FORC_047 chromosome, complete genome", "accession": "NZ_CP017060", "tags": ["FORC47_RS13680", "FORC47_RS13685", "FORC47_RS13690", "FORC47_RS13695", "FORC47_RS13700", "FORC47_RS13705", "FORC47_RS13710", "FORC47_RS13715", "FORC47_RS13720", "FORC47_RS13725", "FORC47_RS13730"], "cluster_type": "bacteriocin", "proteins": ["WP_089171161.1", "WP_078187144.1", "WP_001102684.1", "WP_089171162.1", "WP_089171163.1", "WP_089171164.1", "WP_089171165.1", "WP_071732166.1", "WP_089171166.1", "WP_089171167.1", "WP_029442479.1"], "cluster_label": "c7"}, {"hits": 12, "core_gene_hits": 1, "pairings": [["input|c10|2580756-2582118|+|ctg1_2517|", 0, {"perc_coverage": 100.0, "evalue": 1.5e-259, "locus_tag": "WP_089171161.1", "start": 2615389, "genecluster": "NZ_CP017060_c7", "name": "FORC47_RS13680", "annotation": "chitosanase", "strand": "+", "end": 2616750, "perc_ident": 96, "blastscore": 899}], ["input|c10|2582280-2582805|+|ctg1_2518|", 1, {"perc_coverage": 87.93103448275862, "evalue": 4.7e-81, "locus_tag": "WP_078187144.1", "start": 2616913, "genecluster": "NZ_CP017060_c7", "name": "FORC47_RS13685", "annotation": "nucleoside_hydrolase", "strand": "+", "end": 2617836, "perc_ident": 96, "blastscore": 305}], ["input|c10|2582779-2583205|+|ctg1_2519|", 2, {"perc_coverage": 100.0, "evalue": 2.2e-73, "locus_tag": "WP_078187144.1", "start": 2616913, "genecluster": "NZ_CP017060_c7", "name": "FORC47_RS13685", "annotation": "nucleoside_hydrolase", "strand": "+", "end": 2617836, "perc_ident": 96, "blastscore": 279}], ["input|c10|2583282-2583741|+|ctg1_2520|", 3, {"perc_coverage": 100.0, "evalue": 6.3e-74, "locus_tag": "WP_001102684.1", "start": 2617913, "genecluster": "NZ_CP017060_c7", "name": "FORC47_RS13690", "annotation": "N-acetyltransferase", "strand": "+", "end": 2618371, "perc_ident": 93, "blastscore": 281}], ["input|c10|2583771-2584119|+|ctg1_2521|", 4, {"perc_coverage": 97.3913043478261, "evalue": 1.1e-57, "locus_tag": "WP_089171162.1", "start": 2618402, "genecluster": "NZ_CP017060_c7", "name": "FORC47_RS13695", "annotation": "cytochrome_C_biogenesis_protein", "strand": "+", "end": 2618740, "perc_ident": 94, "blastscore": 227}], ["input|c10|2584135-2584582|+|ctg1_2522|", 5, {"perc_coverage": 100.0, "evalue": 2.3e-76, "locus_tag": "WP_089171163.1", "start": 2618766, "genecluster": "NZ_CP017060_c7", "name": "FORC47_RS13700", "annotation": "NUDIX_domain-containing_protein", "strand": "+", "end": 2619212, "perc_ident": 94, "blastscore": 289}], ["input|c10|2584781-2585042|+|ctg1_2523|", 6, {"perc_coverage": 51.162790697674424, "evalue": 3.1e-17, "locus_tag": "WP_089171164.1", "start": 2619397, "genecluster": "NZ_CP017060_c7", "name": "FORC47_RS13705", "annotation": "heterocycloanthracin/sonorensin_family_bacteriocin", "strand": "+", "end": 2619687, "perc_ident": 93, "blastscore": 92}], ["input|c10|2585144-2586161|+|ctg1_2524|", 7, {"perc_coverage": 100.0, "evalue": 2.9e-180, "locus_tag": "WP_089171165.1", "start": 2619789, "genecluster": "NZ_CP017060_c7", "name": "FORC47_RS13710", "annotation": "penicillin-binding_protein", "strand": "+", "end": 2620805, "perc_ident": 92, "blastscore": 635}], ["input|c10|2586192-2586336|+|ctg1_2525|", 8, {"perc_coverage": 100.0, "evalue": 3.7e-17, "locus_tag": "WP_071732166.1", "start": 2620837, "genecluster": "NZ_CP017060_c7", "name": "FORC47_RS13715", "annotation": "hypothetical_protein", "strand": "+", "end": 2620980, "perc_ident": 96, "blastscore": 91}], ["input|c10|2586616-2587825|+|ctg1_2526|", 9, {"perc_coverage": 100.0, "evalue": 2.2e-211, "locus_tag": "WP_089171166.1", "start": 2621260, "genecluster": "NZ_CP017060_c7", "name": "FORC47_RS13720", "annotation": "MFS_transporter", "strand": "+", "end": 2622468, "perc_ident": 99, "blastscore": 739}], ["input|c10|2587955-2588381|+|ctg1_2527|", 10, {"perc_coverage": 100.0, "evalue": 9e-75, "locus_tag": "WP_089171167.1", "start": 2622599, "genecluster": "NZ_CP017060_c7", "name": "FORC47_RS13725", "annotation": "N-acetyltransferase", "strand": "+", "end": 2623024, "perc_ident": 97, "blastscore": 284}], ["input|c10|2588662-2589106|+|ctg1_2528|", 11, {"perc_coverage": 100.0, "evalue": 1.4e-78, "locus_tag": "WP_029442479.1", "start": 2623304, "genecluster": "NZ_CP017060_c7", "name": "FORC47_RS13730", "annotation": "NUDIX_hydrolase", "strand": "+", "end": 2623747, "perc_ident": 97, "blastscore": 296}]], "core_bonus": 3, "synteny_score": 12, "blast_score": 4417.0}], [{"description": "Bacillus thuringiensis Bt407, complete genome", "accession": "NC_018877", "tags": ["BTB_RS13660", "BTB_RS13665", "BTB_RS13670", "BTB_RS13675", "BTB_RS13680", "BTB_RS13685", "BTB_RS13690", "BTB_RS13695", "BTB_RS13700", "BTB_RS13705", "BTB_RS13710"], "cluster_type": "bacteriocin", "proteins": ["WP_001013585.1", "WP_000416785.1", "WP_001102673.1", "WP_001160792.1", "WP_000836831.1", "WP_072770321.1", "WP_000288893.1", "WP_000653680.1", "WP_000815132.1", "WP_000706912.1", "WP_000757628.1"], "cluster_label": "c7"}, {"hits": 12, "core_gene_hits": 1, "pairings": [["input|c10|2580756-2582118|+|ctg1_2517|", 0, {"perc_coverage": 100.0, "evalue": 5.9e-261, "locus_tag": "WP_001013585.1", "start": 2708639, "genecluster": "NC_018877_c7", "name": "BTB_RS13660", "annotation": "chitosanase", "strand": "+", "end": 2710000, "perc_ident": 97, "blastscore": 904}], ["input|c10|2582280-2582805|+|ctg1_2518|", 1, {"perc_coverage": 90.80459770114942, "evalue": 2.3e-80, "locus_tag": "WP_000416785.1", "start": 2710163, "genecluster": "NC_018877_c7", "name": "BTB_RS13665", "annotation": "nucleoside_hydrolase", "strand": "+", "end": 2711086, "perc_ident": 93, "blastscore": 302}], ["input|c10|2582779-2583205|+|ctg1_2519|", 2, {"perc_coverage": 100.0, "evalue": 7.9e-71, "locus_tag": "WP_000416785.1", "start": 2710163, "genecluster": "NC_018877_c7", "name": "BTB_RS13665", "annotation": "nucleoside_hydrolase", "strand": "+", "end": 2711086, "perc_ident": 94, "blastscore": 270}], ["input|c10|2583282-2583741|+|ctg1_2520|", 3, {"perc_coverage": 100.0, "evalue": 1.2e-72, "locus_tag": "WP_001102673.1", "start": 2711163, "genecluster": "NC_018877_c7", "name": "BTB_RS13670", "annotation": "N-acetyltransferase", "strand": "+", "end": 2711621, "perc_ident": 91, "blastscore": 277}], ["input|c10|2583771-2584119|+|ctg1_2521|", 4, {"perc_coverage": 100.0, "evalue": 1.8e-60, "locus_tag": "WP_001160792.1", "start": 2711652, "genecluster": "NC_018877_c7", "name": "BTB_RS13675", "annotation": "cytochrome_c_biogenesis_protein", "strand": "+", "end": 2711999, "perc_ident": 96, "blastscore": 236}], ["input|c10|2584135-2584582|+|ctg1_2522|", 5, {"perc_coverage": 100.0, "evalue": 1e-76, "locus_tag": "WP_000836831.1", "start": 2712016, "genecluster": "NC_018877_c7", "name": "BTB_RS13680", "annotation": "NUDIX_domain-containing_protein", "strand": "+", "end": 2712462, "perc_ident": 95, "blastscore": 290}], ["input|c10|2584781-2585042|+|ctg1_2523|", 6, {"perc_coverage": 51.162790697674424, "evalue": 1.1e-17, "locus_tag": "WP_072770321.1", "start": 2712647, "genecluster": "NC_018877_c7", "name": "BTB_RS13685", "annotation": "heterocycloanthracin/sonorensin_family_bacteriocin", "strand": "+", "end": 2712928, "perc_ident": 96, "blastscore": 93}], ["input|c10|2585144-2586161|+|ctg1_2524|", 7, {"perc_coverage": 100.0, "evalue": 8.5e-180, "locus_tag": "WP_000288893.1", "start": 2713030, "genecluster": "NC_018877_c7", "name": "BTB_RS13690", "annotation": "penicillin-binding_protein", "strand": "+", "end": 2714046, "perc_ident": 91, "blastscore": 634}], ["input|c10|2586192-2586336|+|ctg1_2525|", 8, {"perc_coverage": 100.0, "evalue": 9.8e-18, "locus_tag": "WP_000653680.1", "start": 2714078, "genecluster": "NC_018877_c7", "name": "BTB_RS13695", "annotation": "hypothetical_protein", "strand": "+", "end": 2714221, "perc_ident": 98, "blastscore": 92}], ["input|c10|2586616-2587825|+|ctg1_2526|", 9, {"perc_coverage": 100.0, "evalue": 5e-211, "locus_tag": "WP_000815132.1", "start": 2714501, "genecluster": "NC_018877_c7", "name": "BTB_RS13700", "annotation": "MFS_transporter", "strand": "+", "end": 2715709, "perc_ident": 99, "blastscore": 738}], ["input|c10|2587955-2588381|+|ctg1_2527|", 10, {"perc_coverage": 100.0, "evalue": 2e-74, "locus_tag": "WP_000706912.1", "start": 2715840, "genecluster": "NC_018877_c7", "name": "BTB_RS13705", "annotation": "N-acetyltransferase", "strand": "+", "end": 2716265, "perc_ident": 97, "blastscore": 282}], ["input|c10|2588662-2589106|+|ctg1_2528|", 11, {"perc_coverage": 100.0, "evalue": 6.3e-79, "locus_tag": "WP_000757628.1", "start": 2716545, "genecluster": "NC_018877_c7", "name": "BTB_RS13710", "annotation": "NUDIX_hydrolase", "strand": "+", "end": 2716988, "perc_ident": 98, "blastscore": 297}]], "core_bonus": 3, "synteny_score": 12, "blast_score": 4415.0}], [{"description": "Bacillus thuringiensis HD-789, complete genome", "accession": "NC_018508", "tags": ["BTF1_RS10710", "BTF1_RS10715", "BTF1_RS10720", "BTF1_RS10725", "BTF1_RS10730", "BTF1_RS10735", "BTF1_RS10740", "BTF1_RS10745", "BTF1_RS10750", "BTF1_RS10755", "BTF1_RS10760"], "cluster_type": "bacteriocin", "proteins": ["WP_001013607.1", "WP_014895267.1", "BTF1_RS10720", "WP_001160789.1", "WP_000837500.1", "WP_003258260.1", "WP_000288925.1", "WP_000653680.1", "WP_000814380.1", "WP_000706898.1", "WP_000757612.1"], "cluster_label": "c7"}, {"hits": 12, "core_gene_hits": 1, "pairings": [["input|c10|2580756-2582118|+|ctg1_2517|", 0, {"perc_coverage": 100.0, "evalue": 6.1e-266, "locus_tag": "WP_001013607.1", "start": 2146610, "genecluster": "NC_018508_c7", "name": "BTF1_RS10710", "annotation": "chitosanase", "strand": "+", "end": 2147971, "perc_ident": 99, "blastscore": 920}], ["input|c10|2582280-2582805|+|ctg1_2518|", 1, {"perc_coverage": 87.93103448275862, "evalue": 4.2e-82, "locus_tag": "WP_014895267.1", "start": 2148134, "genecluster": "NC_018508_c7", "name": "BTF1_RS10715", "annotation": "hypothetical_protein", "strand": "+", "end": 2149057, "perc_ident": 99, "blastscore": 308}], ["input|c10|2582779-2583205|+|ctg1_2519|", 2, {"perc_coverage": 100.0, "evalue": 2.4e-75, "locus_tag": "WP_014895267.1", "start": 2148134, "genecluster": "NC_018508_c7", "name": "BTF1_RS10715", "annotation": "hypothetical_protein", "strand": "+", "end": 2149057, "perc_ident": 99, "blastscore": 285}], ["input|c10|2583282-2583741|+|ctg1_2520|", 3, {"perc_coverage": 57.89473684210527, "evalue": 4.1e-41, "locus_tag": "BTF1_RS10720", "start": 2149135, "genecluster": "NC_018508_c7", "name": "BTF1_RS10720", "annotation": "GNAT_family_N-acetyltransferase", "strand": "+", "end": 2149568, "perc_ident": 96, "blastscore": 172}], ["input|c10|2583771-2584119|+|ctg1_2521|", 4, {"perc_coverage": 100.0, "evalue": 8.4e-63, "locus_tag": "WP_001160789.1", "start": 2149599, "genecluster": "NC_018508_c7", "name": "BTF1_RS10725", "annotation": "cytochrome_c_biogenesis_protein", "strand": "+", "end": 2149946, "perc_ident": 100, "blastscore": 243}], ["input|c10|2584135-2584582|+|ctg1_2522|", 5, {"perc_coverage": 100.0, "evalue": 2.3e-81, "locus_tag": "WP_000837500.1", "start": 2149963, "genecluster": "NC_018508_c7", "name": "BTF1_RS10730", "annotation": "NUDIX_domain-containing_protein", "strand": "+", "end": 2150409, "perc_ident": 98, "blastscore": 305}], ["input|c10|2584781-2585042|+|ctg1_2523|", 6, {"perc_coverage": 51.162790697674424, "evalue": 4.3e-19, "locus_tag": "WP_003258260.1", "start": 2150594, "genecluster": "NC_018508_c7", "name": "BTF1_RS10735", "annotation": "heterocycloanthracin/sonorensin_family_bacteriocin", "strand": "+", "end": 2150869, "perc_ident": 100, "blastscore": 98}], ["input|c10|2585144-2586161|+|ctg1_2524|", 7, {"perc_coverage": 100.0, "evalue": 8.2e-191, "locus_tag": "WP_000288925.1", "start": 2150971, "genecluster": "NC_018508_c7", "name": "BTF1_RS10740", "annotation": "penicillin-binding_protein", "strand": "+", "end": 2151987, "perc_ident": 97, "blastscore": 670}], ["input|c10|2586192-2586336|+|ctg1_2525|", 8, {"perc_coverage": 100.0, "evalue": 9.8e-18, "locus_tag": "WP_000653680.1", "start": 2152019, "genecluster": "NC_018508_c7", "name": "BTF1_RS10745", "annotation": "hypothetical_protein", "strand": "+", "end": 2152162, "perc_ident": 98, "blastscore": 92}], ["input|c10|2586616-2587825|+|ctg1_2526|", 9, {"perc_coverage": 100.0, "evalue": 2e-212, "locus_tag": "WP_000814380.1", "start": 2152443, "genecluster": "NC_018508_c7", "name": "BTF1_RS10750", "annotation": "MFS_transporter", "strand": "+", "end": 2153651, "perc_ident": 100, "blastscore": 742}], ["input|c10|2587955-2588381|+|ctg1_2527|", 10, {"perc_coverage": 100.0, "evalue": 8.4e-73, "locus_tag": "WP_000706898.1", "start": 2153782, "genecluster": "NC_018508_c7", "name": "BTF1_RS10755", "annotation": "N-acetyltransferase", "strand": "+", "end": 2154207, "perc_ident": 97, "blastscore": 277}], ["input|c10|2588662-2589106|+|ctg1_2528|", 11, {"perc_coverage": 100.0, "evalue": 2e-80, "locus_tag": "WP_000757612.1", "start": 2154489, "genecluster": "NC_018508_c7", "name": "BTF1_RS10760", "annotation": "NUDIX_hydrolase", "strand": "+", "end": 2154932, "perc_ident": 100, "blastscore": 302}]], "core_bonus": 3, "synteny_score": 12, "blast_score": 4414.0}], [{"description": "Bacillus cereus strain LK9 41, whole genome shotgun sequence", "accession": "NZ_LDUP01000041", "tags": ["VK96_RS20755", "VK96_RS20760", "VK96_RS20765", "VK96_RS20770", "VK96_RS20775", "VK96_RS20780", "VK96_RS20785", "VK96_RS20790", "VK96_RS20795", "VK96_RS20800", "VK96_RS20805"], "cluster_type": "bacteriocin", "proteins": ["WP_048656831.1", "WP_048656832.1", "WP_025687535.1", "WP_000653680.1", "WP_048656833.1", "WP_072770321.1", "WP_000836832.1", "WP_001160791.1", "WP_001102671.1", "WP_048656834.1", "WP_048656835.1"], "cluster_label": "c5"}, {"hits": 12, "core_gene_hits": 1, "pairings": [["input|c10|2580756-2582118|+|ctg1_2517|", 0, {"perc_coverage": 100.0, "evalue": 9.1e-262, "locus_tag": "WP_048656835.1", "start": 31904, "genecluster": "NZ_LDUP01000041_c5", "name": "VK96_RS20805", "annotation": "chitosanase", "strand": "-", "end": 33265, "perc_ident": 97, "blastscore": 906}], ["input|c10|2582280-2582805|+|ctg1_2518|", 1, {"perc_coverage": 87.93103448275862, "evalue": 3e-80, "locus_tag": "WP_048656834.1", "start": 30818, "genecluster": "NZ_LDUP01000041_c5", "name": "VK96_RS20800", "annotation": "nucleoside_hydrolase", "strand": "-", "end": 31741, "perc_ident": 95, "blastscore": 302}], ["input|c10|2582779-2583205|+|ctg1_2519|", 2, {"perc_coverage": 100.0, "evalue": 2.5e-69, "locus_tag": "WP_048656834.1", "start": 30818, "genecluster": "NZ_LDUP01000041_c5", "name": "VK96_RS20800", "annotation": "nucleoside_hydrolase", "strand": "-", "end": 31741, "perc_ident": 92, "blastscore": 265}], ["input|c10|2583282-2583741|+|ctg1_2520|", 3, {"perc_coverage": 100.0, "evalue": 3.5e-72, "locus_tag": "WP_001102671.1", "start": 30283, "genecluster": "NZ_LDUP01000041_c5", "name": "VK96_RS20795", "annotation": "N-acetyltransferase", "strand": "-", "end": 30741, "perc_ident": 90, "blastscore": 275}], ["input|c10|2583771-2584119|+|ctg1_2521|", 4, {"perc_coverage": 100.0, "evalue": 6e-61, "locus_tag": "WP_001160791.1", "start": 29905, "genecluster": "NZ_LDUP01000041_c5", "name": "VK96_RS20790", "annotation": "cytochrome_c_biogenesis_protein", "strand": "-", "end": 30252, "perc_ident": 97, "blastscore": 237}], ["input|c10|2584135-2584582|+|ctg1_2522|", 5, {"perc_coverage": 100.0, "evalue": 1.1e-78, "locus_tag": "WP_000836832.1", "start": 29442, "genecluster": "NZ_LDUP01000041_c5", "name": "VK96_RS20785", "annotation": "DNA_mismatch_repair_protein_MutT", "strand": "-", "end": 29888, "perc_ident": 97, "blastscore": 297}], ["input|c10|2584781-2585042|+|ctg1_2523|", 6, {"perc_coverage": 51.162790697674424, "evalue": 1.1e-17, "locus_tag": "WP_072770321.1", "start": 28976, "genecluster": "NZ_LDUP01000041_c5", "name": "VK96_RS20780", "annotation": "heterocycloanthracin/sonorensin_family_bacteriocin", "strand": "-", "end": 29257, "perc_ident": 96, "blastscore": 93}], ["input|c10|2585144-2586161|+|ctg1_2524|", 7, {"perc_coverage": 100.0, "evalue": 1.5e-179, "locus_tag": "WP_048656833.1", "start": 27858, "genecluster": "NZ_LDUP01000041_c5", "name": "VK96_RS20775", "annotation": "penicillin-binding_protein", "strand": "-", "end": 28874, "perc_ident": 91, "blastscore": 633}], ["input|c10|2586192-2586336|+|ctg1_2525|", 8, {"perc_coverage": 100.0, "evalue": 9.8e-18, "locus_tag": "WP_000653680.1", "start": 27683, "genecluster": "NZ_LDUP01000041_c5", "name": "VK96_RS20770", "annotation": "hypothetical_protein", "strand": "-", "end": 27826, "perc_ident": 98, "blastscore": 92}], ["input|c10|2586616-2587825|+|ctg1_2526|", 9, {"perc_coverage": 100.0, "evalue": 1.3e-211, "locus_tag": "WP_025687535.1", "start": 26195, "genecluster": "NZ_LDUP01000041_c5", "name": "VK96_RS20765", "annotation": "MFS_transporter", "strand": "-", "end": 27403, "perc_ident": 99, "blastscore": 740}], ["input|c10|2587955-2588381|+|ctg1_2527|", 10, {"perc_coverage": 100.0, "evalue": 1.2e-71, "locus_tag": "WP_048656832.1", "start": 25639, "genecluster": "NZ_LDUP01000041_c5", "name": "VK96_RS20760", "annotation": "N-acetyltransferase", "strand": "-", "end": 26064, "perc_ident": 92, "blastscore": 273}], ["input|c10|2588662-2589106|+|ctg1_2528|", 11, {"perc_coverage": 100.0, "evalue": 2.2e-79, "locus_tag": "WP_048656831.1", "start": 24916, "genecluster": "NZ_LDUP01000041_c5", "name": "VK96_RS20755", "annotation": "NUDIX_hydrolase", "strand": "-", "end": 25359, "perc_ident": 99, "blastscore": 299}]], "core_bonus": 3, "synteny_score": 12, "blast_score": 4412.0}], [{"description": "Bacillus cereus strain CMCC P0021, complete genome", "accession": "NZ_CP011151", "tags": ["WR47_RS13530", "WR47_RS13535", "WR47_RS13540", "WR47_RS13545", "WR47_RS13550", "WR47_RS13555", "WR47_RS13560", "WR47_RS13565", "WR47_RS13570", "WR47_RS13575", "WR47_RS13580"], "cluster_type": "bacteriocin", "proteins": ["WP_063547441.1", "WP_063547442.1", "WP_001102673.1", "WP_001160792.1", "WP_000836831.1", "WP_072770321.1", "WP_063547443.1", "WP_000653680.1", "WP_063547444.1", "WP_000706912.1", "WP_000757628.1"], "cluster_label": "c8"}, {"hits": 12, "core_gene_hits": 1, "pairings": [["input|c10|2580756-2582118|+|ctg1_2517|", 0, {"perc_coverage": 100.0, "evalue": 7.7e-261, "locus_tag": "WP_063547441.1", "start": 2754154, "genecluster": "NZ_CP011151_c8", "name": "WR47_RS13530", "annotation": "chitosanase", "strand": "+", "end": 2755515, "perc_ident": 97, "blastscore": 903}], ["input|c10|2582280-2582805|+|ctg1_2518|", 1, {"perc_coverage": 87.93103448275862, "evalue": 1.8e-80, "locus_tag": "WP_063547442.1", "start": 2755678, "genecluster": "NZ_CP011151_c8", "name": "WR47_RS13535", "annotation": "nucleoside_hydrolase", "strand": "+", "end": 2756601, "perc_ident": 97, "blastscore": 303}], ["input|c10|2582779-2583205|+|ctg1_2519|", 2, {"perc_coverage": 100.0, "evalue": 1.6e-71, "locus_tag": "WP_063547442.1", "start": 2755678, "genecluster": "NZ_CP011151_c8", "name": "WR47_RS13535", "annotation": "nucleoside_hydrolase", "strand": "+", "end": 2756601, "perc_ident": 95, "blastscore": 273}], ["input|c10|2583282-2583741|+|ctg1_2520|", 3, {"perc_coverage": 100.0, "evalue": 1.2e-72, "locus_tag": "WP_001102673.1", "start": 2756678, "genecluster": "NZ_CP011151_c8", "name": "WR47_RS13540", "annotation": "N-acetyltransferase", "strand": "+", "end": 2757136, "perc_ident": 91, "blastscore": 277}], ["input|c10|2583771-2584119|+|ctg1_2521|", 4, {"perc_coverage": 100.0, "evalue": 1.8e-60, "locus_tag": "WP_001160792.1", "start": 2757167, "genecluster": "NZ_CP011151_c8", "name": "WR47_RS13545", "annotation": "cytochrome_c_biogenesis_protein", "strand": "+", "end": 2757514, "perc_ident": 96, "blastscore": 236}], ["input|c10|2584135-2584582|+|ctg1_2522|", 5, {"perc_coverage": 100.0, "evalue": 1e-76, "locus_tag": "WP_000836831.1", "start": 2757531, "genecluster": "NZ_CP011151_c8", "name": "WR47_RS13550", "annotation": "NUDIX_domain-containing_protein", "strand": "+", "end": 2757977, "perc_ident": 95, "blastscore": 290}], ["input|c10|2584781-2585042|+|ctg1_2523|", 6, {"perc_coverage": 51.162790697674424, "evalue": 1.1e-17, "locus_tag": "WP_072770321.1", "start": 2758162, "genecluster": "NZ_CP011151_c8", "name": "WR47_RS13555", "annotation": "heterocycloanthracin/sonorensin_family_bacteriocin", "strand": "+", "end": 2758443, "perc_ident": 96, "blastscore": 93}], ["input|c10|2585144-2586161|+|ctg1_2524|", 7, {"perc_coverage": 100.0, "evalue": 4.2e-179, "locus_tag": "WP_063547443.1", "start": 2758545, "genecluster": "NZ_CP011151_c8", "name": "WR47_RS13560", "annotation": "penicillin-binding_protein", "strand": "+", "end": 2759561, "perc_ident": 91, "blastscore": 631}], ["input|c10|2586192-2586336|+|ctg1_2525|", 8, {"perc_coverage": 100.0, "evalue": 9.8e-18, "locus_tag": "WP_000653680.1", "start": 2759593, "genecluster": "NZ_CP011151_c8", "name": "WR47_RS13565", "annotation": "hypothetical_protein", "strand": "+", "end": 2759736, "perc_ident": 98, "blastscore": 92}], ["input|c10|2586616-2587825|+|ctg1_2526|", 9, {"perc_coverage": 100.0, "evalue": 7.2e-210, "locus_tag": "WP_063547444.1", "start": 2760016, "genecluster": "NZ_CP011151_c8", "name": "WR47_RS13570", "annotation": "MFS_transporter", "strand": "+", "end": 2761224, "perc_ident": 99, "blastscore": 734}], ["input|c10|2587955-2588381|+|ctg1_2527|", 10, {"perc_coverage": 100.0, "evalue": 2e-74, "locus_tag": "WP_000706912.1", "start": 2761355, "genecluster": "NZ_CP011151_c8", "name": "WR47_RS13575", "annotation": "N-acetyltransferase", "strand": "+", "end": 2761780, "perc_ident": 97, "blastscore": 282}], ["input|c10|2588662-2589106|+|ctg1_2528|", 11, {"perc_coverage": 100.0, "evalue": 6.3e-79, "locus_tag": "WP_000757628.1", "start": 2762060, "genecluster": "NZ_CP011151_c8", "name": "WR47_RS13580", "annotation": "NUDIX_hydrolase", "strand": "+", "end": 2762503, "perc_ident": 98, "blastscore": 297}]], "core_bonus": 3, "synteny_score": 12, "blast_score": 4411.0}], [{"description": "Bacillus cereus VD184 acrGY-supercont1.20, whole genome shotgun sequence", "accession": "NZ_KB976829", "tags": ["IKC_RS13525", "IKC_RS13530", "IKC_RS13535", "IKC_RS13540", "IKC_RS13545", "IKC_RS13550", "IKC_RS13555", "IKC_RS13560", "IKC_RS13565", "IKC_RS13570", "IKC_RS13575"], "cluster_type": "bacteriocin", "proteins": ["WP_016122599.1", "WP_016122600.1", "WP_016122601.1", "WP_001160791.1", "WP_000836831.1", "WP_072770321.1", "WP_016122602.1", "WP_016122603.1", "WP_016122604.1", "WP_000706904.1", "WP_000757601.1"], "cluster_label": "c8"}, {"hits": 12, "core_gene_hits": 1, "pairings": [["input|c10|2580756-2582118|+|ctg1_2517|", 0, {"perc_coverage": 100.0, "evalue": 2.7e-261, "locus_tag": "WP_016122599.1", "start": 576720, "genecluster": "NZ_KB976829_c8", "name": "IKC_RS13525", "annotation": "endoglucanase", "strand": "+", "end": 578081, "perc_ident": 97, "blastscore": 905}], ["input|c10|2582280-2582805|+|ctg1_2518|", 1, {"perc_coverage": 87.93103448275862, "evalue": 1.4e-80, "locus_tag": "WP_016122600.1", "start": 578244, "genecluster": "NZ_KB976829_c8", "name": "IKC_RS13530", "annotation": "inosine-uridine_preferring_nucleoside_hydrolase", "strand": "+", "end": 579167, "perc_ident": 97, "blastscore": 303}], ["input|c10|2582779-2583205|+|ctg1_2519|", 2, {"perc_coverage": 100.0, "evalue": 1.6e-71, "locus_tag": "WP_016122600.1", "start": 578244, "genecluster": "NZ_KB976829_c8", "name": "IKC_RS13530", "annotation": "inosine-uridine_preferring_nucleoside_hydrolase", "strand": "+", "end": 579167, "perc_ident": 95, "blastscore": 273}], ["input|c10|2583282-2583741|+|ctg1_2520|", 3, {"perc_coverage": 100.0, "evalue": 7e-73, "locus_tag": "WP_016122601.1", "start": 579244, "genecluster": "NZ_KB976829_c8", "name": "IKC_RS13535", "annotation": "N-acetyltransferase", "strand": "+", "end": 579702, "perc_ident": 91, "blastscore": 277}], ["input|c10|2583771-2584119|+|ctg1_2521|", 4, {"perc_coverage": 100.0, "evalue": 6e-61, "locus_tag": "WP_001160791.1", "start": 579733, "genecluster": "NZ_KB976829_c8", "name": "IKC_RS13540", "annotation": "cytochrome_c_biogenesis_protein", "strand": "+", "end": 580080, "perc_ident": 97, "blastscore": 237}], ["input|c10|2584135-2584582|+|ctg1_2522|", 5, {"perc_coverage": 100.0, "evalue": 1e-76, "locus_tag": "WP_000836831.1", "start": 580097, "genecluster": "NZ_KB976829_c8", "name": "IKC_RS13545", "annotation": "NUDIX_domain-containing_protein", "strand": "+", "end": 580543, "perc_ident": 95, "blastscore": 290}], ["input|c10|2584781-2585042|+|ctg1_2523|", 6, {"perc_coverage": 51.162790697674424, "evalue": 1.1e-17, "locus_tag": "WP_072770321.1", "start": 580728, "genecluster": "NZ_KB976829_c8", "name": "IKC_RS13550", "annotation": "heterocycloanthracin/sonorensin_family_bacteriocin", "strand": "+", "end": 581009, "perc_ident": 96, "blastscore": 93}], ["input|c10|2585144-2586161|+|ctg1_2524|", 7, {"perc_coverage": 100.0, "evalue": 7.7e-181, "locus_tag": "WP_016122602.1", "start": 581111, "genecluster": "NZ_KB976829_c8", "name": "IKC_RS13555", "annotation": "penicillin-binding_protein", "strand": "+", "end": 582127, "perc_ident": 91, "blastscore": 637}], ["input|c10|2586192-2586336|+|ctg1_2525|", 8, {"perc_coverage": 100.0, "evalue": 4.9e-17, "locus_tag": "WP_016122603.1", "start": 582159, "genecluster": "NZ_KB976829_c8", "name": "IKC_RS13560", "annotation": "hypothetical_protein", "strand": "+", "end": 582302, "perc_ident": 96, "blastscore": 90}], ["input|c10|2586616-2587825|+|ctg1_2526|", 9, {"perc_coverage": 100.0, "evalue": 4.1e-205, "locus_tag": "WP_016122604.1", "start": 582582, "genecluster": "NZ_KB976829_c8", "name": "IKC_RS13565", "annotation": "MFS_transporter", "strand": "+", "end": 583790, "perc_ident": 97, "blastscore": 718}], ["input|c10|2587955-2588381|+|ctg1_2527|", 10, {"perc_coverage": 100.0, "evalue": 1.1e-75, "locus_tag": "WP_000706904.1", "start": 583921, "genecluster": "NZ_KB976829_c8", "name": "IKC_RS13570", "annotation": "N-acetyltransferase", "strand": "+", "end": 584346, "perc_ident": 98, "blastscore": 287}], ["input|c10|2588662-2589106|+|ctg1_2528|", 11, {"perc_coverage": 100.0, "evalue": 9.7e-80, "locus_tag": "WP_000757601.1", "start": 584626, "genecluster": "NZ_KB976829_c8", "name": "IKC_RS13575", "annotation": "NUDIX_hydrolase", "strand": "+", "end": 585069, "perc_ident": 99, "blastscore": 300}]], "core_bonus": 3, "synteny_score": 12, "blast_score": 4410.0}], [{"description": "Bacillus cereus strain MOD1_Bc174 E80F4D_S2_L001_R1_001_trimmed_contig_336, whole genome shotgun sequence", "accession": "NZ_MNKZ01000336", "tags": ["BLD50_RS27155", "BLD50_RS27160", "BLD50_RS27165", "BLD50_RS27170", "BLD50_RS27175", "BLD50_RS27180", "BLD50_RS27185", "BLD50_RS27190", "BLD50_RS27195", "BLD50_RS27200", "BLD50_RS27205"], "cluster_type": "bacteriocin", "proteins": ["WP_053564301.1", "WP_053564302.1", "WP_053564303.1", "WP_000653680.1", "WP_075719782.1", "WP_072770321.1", "WP_069355692.1", "WP_069355693.1", "WP_069355694.1", "WP_075719784.1", "WP_071732171.1"], "cluster_label": "c8"}, {"hits": 12, "core_gene_hits": 1, "pairings": [["input|c10|2580756-2582118|+|ctg1_2517|", 0, {"perc_coverage": 100.0, "evalue": 7.7e-261, "locus_tag": "WP_071732171.1", "start": 11398, "genecluster": "NZ_MNKZ01000336_c8", "name": "BLD50_RS27205", "annotation": "chitosanase", "strand": "-", "end": 12759, "perc_ident": 97, "blastscore": 903}], ["input|c10|2582280-2582805|+|ctg1_2518|", 1, {"perc_coverage": 87.93103448275862, "evalue": 3e-80, "locus_tag": "WP_075719784.1", "start": 10312, "genecluster": "NZ_MNKZ01000336_c8", "name": "BLD50_RS27200", "annotation": "nucleoside_hydrolase", "strand": "-", "end": 11235, "perc_ident": 95, "blastscore": 302}], ["input|c10|2582779-2583205|+|ctg1_2519|", 2, {"perc_coverage": 100.0, "evalue": 3.2e-72, "locus_tag": "WP_075719784.1", "start": 10312, "genecluster": "NZ_MNKZ01000336_c8", "name": "BLD50_RS27200", "annotation": "nucleoside_hydrolase", "strand": "-", "end": 11235, "perc_ident": 95, "blastscore": 275}], ["input|c10|2583282-2583741|+|ctg1_2520|", 3, {"perc_coverage": 100.0, "evalue": 6.5e-71, "locus_tag": "WP_069355694.1", "start": 9777, "genecluster": "NZ_MNKZ01000336_c8", "name": "BLD50_RS27195", "annotation": "N-acetyltransferase", "strand": "-", "end": 10235, "perc_ident": 89, "blastscore": 271}], ["input|c10|2583771-2584119|+|ctg1_2521|", 4, {"perc_coverage": 100.0, "evalue": 1.5e-59, "locus_tag": "WP_069355693.1", "start": 9399, "genecluster": "NZ_MNKZ01000336_c8", "name": "BLD50_RS27190", "annotation": "cytochrome_C_biogenesis_protein", "strand": "-", "end": 9746, "perc_ident": 94, "blastscore": 233}], ["input|c10|2584135-2584582|+|ctg1_2522|", 5, {"perc_coverage": 100.0, "evalue": 2.9e-76, "locus_tag": "WP_069355692.1", "start": 8936, "genecluster": "NZ_MNKZ01000336_c8", "name": "BLD50_RS27185", "annotation": "NUDIX_domain-containing_protein", "strand": "-", "end": 9382, "perc_ident": 94, "blastscore": 289}], ["input|c10|2584781-2585042|+|ctg1_2523|", 6, {"perc_coverage": 51.162790697674424, "evalue": 1.1e-17, "locus_tag": "WP_072770321.1", "start": 8470, "genecluster": "NZ_MNKZ01000336_c8", "name": "BLD50_RS27180", "annotation": "heterocycloanthracin/sonorensin_family_bacteriocin", "strand": "-", "end": 8751, "perc_ident": 96, "blastscore": 93}], ["input|c10|2585144-2586161|+|ctg1_2524|", 7, {"perc_coverage": 100.0, "evalue": 2.9e-180, "locus_tag": "WP_075719782.1", "start": 7352, "genecluster": "NZ_MNKZ01000336_c8", "name": "BLD50_RS27175", "annotation": "penicillin-binding_protein", "strand": "-", "end": 8368, "perc_ident": 92, "blastscore": 635}], ["input|c10|2586192-2586336|+|ctg1_2525|", 8, {"perc_coverage": 100.0, "evalue": 9.8e-18, "locus_tag": "WP_000653680.1", "start": 7177, "genecluster": "NZ_MNKZ01000336_c8", "name": "BLD50_RS27170", "annotation": "hypothetical_protein", "strand": "-", "end": 7320, "perc_ident": 98, "blastscore": 92}], ["input|c10|2586616-2587825|+|ctg1_2526|", 9, {"perc_coverage": 100.0, "evalue": 6.5e-211, "locus_tag": "WP_053564303.1", "start": 5689, "genecluster": "NZ_MNKZ01000336_c8", "name": "BLD50_RS27165", "annotation": "MFS_transporter", "strand": "-", "end": 6897, "perc_ident": 99, "blastscore": 737}], ["input|c10|2587955-2588381|+|ctg1_2527|", 10, {"perc_coverage": 99.29078014184397, "evalue": 5.8e-74, "locus_tag": "WP_053564302.1", "start": 5133, "genecluster": "NZ_MNKZ01000336_c8", "name": "BLD50_RS27160", "annotation": "N-acetyltransferase", "strand": "-", "end": 5558, "perc_ident": 96, "blastscore": 281}], ["input|c10|2588662-2589106|+|ctg1_2528|", 11, {"perc_coverage": 100.0, "evalue": 8.2e-79, "locus_tag": "WP_053564301.1", "start": 4411, "genecluster": "NZ_MNKZ01000336_c8", "name": "BLD50_RS27155", "annotation": "NUDIX_hydrolase", "strand": "-", "end": 4854, "perc_ident": 98, "blastscore": 297}]], "core_bonus": 3, "synteny_score": 12, "blast_score": 4408.0}], [{"description": "Bacillus cereus 172560W chromosome, whole genome shotgun sequence", "accession": "NZ_CM000717", "tags": ["BCERE0005_RS11855", "BCERE0005_RS11860", "BCERE0005_RS11865", "BCERE0005_RS11870", "BCERE0005_RS11875", "BCERE0005_RS11880", "BCERE0005_RS11885", "BCERE0005_RS11890", "BCERE0005_RS11895", "BCERE0005_RS11900", "BCERE0005_RS11905"], "cluster_type": "bacteriocin", "proteins": ["WP_000757608.1", "WP_000706906.1", "WP_000815131.1", "WP_000653680.1", "WP_000288901.1", "WP_001999916.1", "WP_000836837.1", "WP_001160790.1", "WP_001025612.1", "WP_000416775.1", "WP_001013595.1"], "cluster_label": "c6"}, {"hits": 12, "core_gene_hits": 1, "pairings": [["input|c10|2580756-2582118|+|ctg1_2517|", 0, {"perc_coverage": 96.90949227373068, "evalue": 1.2e-253, "locus_tag": "WP_001013595.1", "start": 2321875, "genecluster": "NZ_CM000717_c6", "name": "BCERE0005_RS11905", "annotation": "chitosanase", "strand": "-", "end": 2323194, "perc_ident": 98, "blastscore": 879}], ["input|c10|2582280-2582805|+|ctg1_2518|", 1, {"perc_coverage": 87.93103448275862, "evalue": 4.7e-81, "locus_tag": "WP_000416775.1", "start": 2320747, "genecluster": "NZ_CM000717_c6", "name": "BCERE0005_RS11900", "annotation": "nucleoside_hydrolase", "strand": "-", "end": 2321670, "perc_ident": 96, "blastscore": 305}], ["input|c10|2582779-2583205|+|ctg1_2519|", 2, {"perc_coverage": 100.0, "evalue": 1.1e-69, "locus_tag": "WP_000416775.1", "start": 2320747, "genecluster": "NZ_CM000717_c6", "name": "BCERE0005_RS11900", "annotation": "nucleoside_hydrolase", "strand": "-", "end": 2321670, "perc_ident": 93, "blastscore": 267}], ["input|c10|2583282-2583741|+|ctg1_2520|", 3, {"perc_coverage": 100.0, "evalue": 2.6e-75, "locus_tag": "WP_001025612.1", "start": 2320212, "genecluster": "NZ_CM000717_c6", "name": "BCERE0005_RS11895", "annotation": "N-acetyltransferase", "strand": "-", "end": 2320670, "perc_ident": 93, "blastscore": 285}], ["input|c10|2583771-2584119|+|ctg1_2521|", 4, {"perc_coverage": 100.0, "evalue": 4.2e-62, "locus_tag": "WP_001160790.1", "start": 2319835, "genecluster": "NZ_CM000717_c6", "name": "BCERE0005_RS11890", "annotation": "cytochrome_c_biogenesis_protein", "strand": "-", "end": 2320182, "perc_ident": 99, "blastscore": 241}], ["input|c10|2584135-2584582|+|ctg1_2522|", 5, {"perc_coverage": 100.0, "evalue": 3.1e-78, "locus_tag": "WP_000836837.1", "start": 2319372, "genecluster": "NZ_CM000717_c6", "name": "BCERE0005_RS11885", "annotation": "NUDIX_domain-containing_protein", "strand": "-", "end": 2319818, "perc_ident": 96, "blastscore": 295}], ["input|c10|2584781-2585042|+|ctg1_2523|", 6, {"perc_coverage": 51.162790697674424, "evalue": 2.8e-18, "locus_tag": "WP_001999916.1", "start": 2318924, "genecluster": "NZ_CM000717_c6", "name": "BCERE0005_RS11880", "annotation": "heterocycloanthracin/sonorensin_family_bacteriocin", "strand": "-", "end": 2319187, "perc_ident": 98, "blastscore": 95}], ["input|c10|2585144-2586161|+|ctg1_2524|", 7, {"perc_coverage": 100.0, "evalue": 1.2e-178, "locus_tag": "WP_000288901.1", "start": 2317807, "genecluster": "NZ_CM000717_c6", "name": "BCERE0005_RS11875", "annotation": "penicillin-binding_protein", "strand": "-", "end": 2318823, "perc_ident": 89, "blastscore": 630}], ["input|c10|2586192-2586336|+|ctg1_2525|", 8, {"perc_coverage": 100.0, "evalue": 9.8e-18, "locus_tag": "WP_000653680.1", "start": 2317632, "genecluster": "NZ_CM000717_c6", "name": "BCERE0005_RS11870", "annotation": "hypothetical_protein", "strand": "-", "end": 2317775, "perc_ident": 98, "blastscore": 92}], ["input|c10|2586616-2587825|+|ctg1_2526|", 9, {"perc_coverage": 100.0, "evalue": 5e-211, "locus_tag": "WP_000815131.1", "start": 2316144, "genecluster": "NZ_CM000717_c6", "name": "BCERE0005_RS11865", "annotation": "MFS_transporter", "strand": "-", "end": 2317352, "perc_ident": 99, "blastscore": 738}], ["input|c10|2587955-2588381|+|ctg1_2527|", 10, {"perc_coverage": 100.0, "evalue": 1.5e-74, "locus_tag": "WP_000706906.1", "start": 2315588, "genecluster": "NZ_CM000717_c6", "name": "BCERE0005_RS11860", "annotation": "N-acetyltransferase", "strand": "-", "end": 2316013, "perc_ident": 97, "blastscore": 283}], ["input|c10|2588662-2589106|+|ctg1_2528|", 11, {"perc_coverage": 100.0, "evalue": 4.1e-78, "locus_tag": "WP_000757608.1", "start": 2314936, "genecluster": "NZ_CM000717_c6", "name": "BCERE0005_RS11855", "annotation": "NUDIX_hydrolase", "strand": "-", "end": 2315379, "perc_ident": 98, "blastscore": 295}]], "core_bonus": 3, "synteny_score": 12, "blast_score": 4405.0}], [{"description": "Bacillus cereus strain MOD1_Bc83 Bc83_contig_76, whole genome shotgun sequence", "accession": "NZ_MQTF01000076", "tags": ["BHL54_RS19955", "BHL54_RS19960", "BHL54_RS19965", "BHL54_RS19970", "BHL54_RS19975", "BHL54_RS19980", "BHL54_RS19985", "BHL54_RS19990", "BHL54_RS19995", "BHL54_RS20000", "BHL54_RS20005"], "cluster_type": "bacteriocin", "proteins": ["WP_078401239.1", "WP_078401240.1", "WP_078401241.1", "WP_078401242.1", "WP_000836831.1", "WP_078401243.1", "WP_078401244.1", "WP_000653680.1", "WP_053564303.1", "WP_078401245.1", "WP_048656831.1"], "cluster_label": "c10"}, {"hits": 12, "core_gene_hits": 1, "pairings": [["input|c10|2580756-2582118|+|ctg1_2517|", 0, {"perc_coverage": 100.0, "evalue": 2.9e-260, "locus_tag": "WP_078401239.1", "start": 9819, "genecluster": "NZ_MQTF01000076_c10", "name": "BHL54_RS19955", "annotation": "chitosanase", "strand": "+", "end": 11180, "perc_ident": 97, "blastscore": 901}], ["input|c10|2582280-2582805|+|ctg1_2518|", 1, {"perc_coverage": 87.93103448275862, "evalue": 3e-80, "locus_tag": "WP_078401240.1", "start": 11343, "genecluster": "NZ_MQTF01000076_c10", "name": "BHL54_RS19960", "annotation": "nucleoside_hydrolase", "strand": "+", "end": 12266, "perc_ident": 95, "blastscore": 302}], ["input|c10|2582779-2583205|+|ctg1_2519|", 2, {"perc_coverage": 100.0, "evalue": 2.1e-71, "locus_tag": "WP_078401240.1", "start": 11343, "genecluster": "NZ_MQTF01000076_c10", "name": "BHL54_RS19960", "annotation": "nucleoside_hydrolase", "strand": "+", "end": 12266, "perc_ident": 94, "blastscore": 272}], ["input|c10|2583282-2583741|+|ctg1_2520|", 3, {"perc_coverage": 100.0, "evalue": 4.5e-72, "locus_tag": "WP_078401241.1", "start": 12343, "genecluster": "NZ_MQTF01000076_c10", "name": "BHL54_RS19965", "annotation": "N-acetyltransferase", "strand": "+", "end": 12801, "perc_ident": 90, "blastscore": 275}], ["input|c10|2583771-2584119|+|ctg1_2521|", 4, {"perc_coverage": 100.0, "evalue": 1.4e-57, "locus_tag": "WP_078401242.1", "start": 12832, "genecluster": "NZ_MQTF01000076_c10", "name": "BHL54_RS19970", "annotation": "cytochrome_C_biogenesis_protein", "strand": "+", "end": 13179, "perc_ident": 92, "blastscore": 226}], ["input|c10|2584135-2584582|+|ctg1_2522|", 5, {"perc_coverage": 100.0, "evalue": 1e-76, "locus_tag": "WP_000836831.1", "start": 13196, "genecluster": "NZ_MQTF01000076_c10", "name": "BHL54_RS19975", "annotation": "NUDIX_domain-containing_protein", "strand": "+", "end": 13642, "perc_ident": 95, "blastscore": 290}], ["input|c10|2584781-2585042|+|ctg1_2523|", 6, {"perc_coverage": 51.162790697674424, "evalue": 1.1e-17, "locus_tag": "WP_078401243.1", "start": 13827, "genecluster": "NZ_MQTF01000076_c10", "name": "BHL54_RS19980", "annotation": "heterocycloanthracin/sonorensin_family_bacteriocin", "strand": "+", "end": 14096, "perc_ident": 96, "blastscore": 93}], ["input|c10|2585144-2586161|+|ctg1_2524|", 7, {"perc_coverage": 100.0, "evalue": 1.5e-179, "locus_tag": "WP_078401244.1", "start": 14198, "genecluster": "NZ_MQTF01000076_c10", "name": "BHL54_RS19985", "annotation": "penicillin-binding_protein", "strand": "+", "end": 15214, "perc_ident": 91, "blastscore": 633}], ["input|c10|2586192-2586336|+|ctg1_2525|", 8, {"perc_coverage": 100.0, "evalue": 9.8e-18, "locus_tag": "WP_000653680.1", "start": 15246, "genecluster": "NZ_MQTF01000076_c10", "name": "BHL54_RS19990", "annotation": "hypothetical_protein", "strand": "+", "end": 15389, "perc_ident": 98, "blastscore": 92}], ["input|c10|2586616-2587825|+|ctg1_2526|", 9, {"perc_coverage": 100.0, "evalue": 6.5e-211, "locus_tag": "WP_053564303.1", "start": 15669, "genecluster": "NZ_MQTF01000076_c10", "name": "BHL54_RS19995", "annotation": "MFS_transporter", "strand": "+", "end": 16877, "perc_ident": 99, "blastscore": 737}], ["input|c10|2587955-2588381|+|ctg1_2527|", 10, {"perc_coverage": 99.29078014184397, "evalue": 3.1e-75, "locus_tag": "WP_078401245.1", "start": 17008, "genecluster": "NZ_MQTF01000076_c10", "name": "BHL54_RS20000", "annotation": "N-acetyltransferase", "strand": "+", "end": 17433, "perc_ident": 98, "blastscore": 285}], ["input|c10|2588662-2589106|+|ctg1_2528|", 11, {"perc_coverage": 100.0, "evalue": 2.2e-79, "locus_tag": "WP_048656831.1", "start": 17712, "genecluster": "NZ_MQTF01000076_c10", "name": "BHL54_RS20005", "annotation": "NUDIX_hydrolase", "strand": "+", "end": 18155, "perc_ident": 99, "blastscore": 299}]], "core_bonus": 3, "synteny_score": 12, "blast_score": 4405.0}], [{"description": "Bacillus cereus strain 823_BTHU 626_441181_7965082_507__..._586_, whole genome shotgun sequence", "accession": "NZ_JURK01000051", "tags": ["ADJ26_RS20060", "ADJ26_RS20065", "ADJ26_RS20070", "ADJ26_RS20075", "ADJ26_RS20080", "ADJ26_RS20085", "ADJ26_RS20090", "ADJ26_RS20095", "ADJ26_RS20100", "ADJ26_RS20105", "ADJ26_RS20110"], "cluster_type": "bacteriocin", "proteins": ["WP_016122599.1", "WP_049108011.1", "WP_016122601.1", "WP_001160791.1", "WP_049108012.1", "WP_074568311.1", "WP_049108013.1", "WP_016122603.1", "WP_006929696.1", "WP_049108014.1", "WP_000757606.1"], "cluster_label": "c8"}, {"hits": 12, "core_gene_hits": 1, "pairings": [["input|c10|2580756-2582118|+|ctg1_2517|", 0, {"perc_coverage": 100.0, "evalue": 2.7e-261, "locus_tag": "WP_016122599.1", "start": 37517, "genecluster": "NZ_JURK01000051_c8", "name": "ADJ26_RS20060", "annotation": "endoglucanase", "strand": "+", "end": 38878, "perc_ident": 97, "blastscore": 905}], ["input|c10|2582280-2582805|+|ctg1_2518|", 1, {"perc_coverage": 87.93103448275862, "evalue": 4.7e-81, "locus_tag": "WP_049108011.1", "start": 39041, "genecluster": "NZ_JURK01000051_c8", "name": "ADJ26_RS20065", "annotation": "nucleoside_hydrolase", "strand": "+", "end": 39964, "perc_ident": 97, "blastscore": 305}], ["input|c10|2582779-2583205|+|ctg1_2519|", 2, {"perc_coverage": 100.0, "evalue": 1.6e-71, "locus_tag": "WP_049108011.1", "start": 39041, "genecluster": "NZ_JURK01000051_c8", "name": "ADJ26_RS20065", "annotation": "nucleoside_hydrolase", "strand": "+", "end": 39964, "perc_ident": 95, "blastscore": 273}], ["input|c10|2583282-2583741|+|ctg1_2520|", 3, {"perc_coverage": 100.0, "evalue": 7e-73, "locus_tag": "WP_016122601.1", "start": 40041, "genecluster": "NZ_JURK01000051_c8", "name": "ADJ26_RS20070", "annotation": "N-acetyltransferase", "strand": "+", "end": 40499, "perc_ident": 91, "blastscore": 277}], ["input|c10|2583771-2584119|+|ctg1_2521|", 4, {"perc_coverage": 100.0, "evalue": 6e-61, "locus_tag": "WP_001160791.1", "start": 40530, "genecluster": "NZ_JURK01000051_c8", "name": "ADJ26_RS20075", "annotation": "cytochrome_c_biogenesis_protein", "strand": "+", "end": 40877, "perc_ident": 97, "blastscore": 237}], ["input|c10|2584135-2584582|+|ctg1_2522|", 5, {"perc_coverage": 102.7027027027027, "evalue": 2.9e-76, "locus_tag": "WP_049108012.1", "start": 40894, "genecluster": "NZ_JURK01000051_c8", "name": "ADJ26_RS20080", "annotation": "NUDIX_domain-containing_protein", "strand": "+", "end": 41352, "perc_ident": 93, "blastscore": 289}], ["input|c10|2584781-2585042|+|ctg1_2523|", 6, {"perc_coverage": 51.162790697674424, "evalue": 4.4e-16, "locus_tag": "WP_074568311.1", "start": 41537, "genecluster": "NZ_JURK01000051_c8", "name": "ADJ26_RS20085", "annotation": "heterocycloanthracin/sonorensin_family_bacteriocin", "strand": "+", "end": 41797, "perc_ident": 89, "blastscore": 88}], ["input|c10|2585144-2586161|+|ctg1_2524|", 7, {"perc_coverage": 100.0, "evalue": 2e-181, "locus_tag": "WP_049108013.1", "start": 41899, "genecluster": "NZ_JURK01000051_c8", "name": "ADJ26_RS20090", "annotation": "penicillin-binding_protein", "strand": "+", "end": 42915, "perc_ident": 91, "blastscore": 639}], ["input|c10|2586192-2586336|+|ctg1_2525|", 8, {"perc_coverage": 100.0, "evalue": 4.9e-17, "locus_tag": "WP_016122603.1", "start": 42947, "genecluster": "NZ_JURK01000051_c8", "name": "ADJ26_RS20095", "annotation": "hypothetical_protein", "strand": "+", "end": 43090, "perc_ident": 96, "blastscore": 90}], ["input|c10|2586616-2587825|+|ctg1_2526|", 9, {"perc_coverage": 100.0, "evalue": 2.2e-211, "locus_tag": "WP_006929696.1", "start": 43370, "genecluster": "NZ_JURK01000051_c8", "name": "ADJ26_RS20100", "annotation": "MFS_transporter", "strand": "+", "end": 44578, "perc_ident": 99, "blastscore": 739}], ["input|c10|2587955-2588381|+|ctg1_2527|", 10, {"perc_coverage": 100.0, "evalue": 4.1e-59, "locus_tag": "WP_049108014.1", "start": 44709, "genecluster": "NZ_JURK01000051_c8", "name": "ADJ26_RS20105", "annotation": "N-acetyltransferase", "strand": "+", "end": 45077, "perc_ident": 84, "blastscore": 232}], ["input|c10|2588662-2589106|+|ctg1_2528|", 11, {"perc_coverage": 100.0, "evalue": 3.7e-79, "locus_tag": "WP_000757606.1", "start": 45356, "genecluster": "NZ_JURK01000051_c8", "name": "ADJ26_RS20110", "annotation": "NUDIX_hydrolase", "strand": "+", "end": 45799, "perc_ident": 99, "blastscore": 298}]], "core_bonus": 3, "synteny_score": 12, "blast_score": 4372.0}], [{"description": "Bacillus sp. G3(2015) Contig40, whole genome shotgun sequence", "accession": "NZ_LKID01000056", "tags": ["AMR94_RS13315", "AMR94_RS13320", "AMR94_RS13325", "AMR94_RS13330", "AMR94_RS13335", "AMR94_RS13340", "AMR94_RS13345", "AMR94_RS13350", "AMR94_RS13355", "AMR94_RS13360", "AMR94_RS13365"], "cluster_type": "bacteriocin", "proteins": ["AMR94_RS13315", "WP_000706893.1", "WP_000815125.1", "WP_000653680.1", "WP_000288900.1", "WP_001999916.1", "WP_000836836.1", "WP_016110089.1", "WP_001025615.1", "WP_000416779.1", "WP_053513066.1"], "cluster_label": "c4"}, {"hits": 12, "core_gene_hits": 1, "pairings": [["input|c10|2580756-2582118|+|ctg1_2517|", 0, {"perc_coverage": 100.0, "evalue": 5.3e-262, "locus_tag": "WP_053513066.1", "start": 158985, "genecluster": "NZ_LKID01000056_c4", "name": "AMR94_RS13365", "annotation": "chitosanase", "strand": "-", "end": 160346, "perc_ident": 97, "blastscore": 907}], ["input|c10|2582280-2582805|+|ctg1_2518|", 1, {"perc_coverage": 87.93103448275862, "evalue": 3.6e-81, "locus_tag": "WP_000416779.1", "start": 157899, "genecluster": "NZ_LKID01000056_c4", "name": "AMR94_RS13360", "annotation": "nucleoside_hydrolase", "strand": "-", "end": 158822, "perc_ident": 97, "blastscore": 305}], ["input|c10|2582779-2583205|+|ctg1_2519|", 2, {"perc_coverage": 100.0, "evalue": 1.3e-68, "locus_tag": "WP_000416779.1", "start": 157899, "genecluster": "NZ_LKID01000056_c4", "name": "AMR94_RS13360", "annotation": "nucleoside_hydrolase", "strand": "-", "end": 158822, "perc_ident": 92, "blastscore": 263}], ["input|c10|2583282-2583741|+|ctg1_2520|", 3, {"perc_coverage": 100.0, "evalue": 2e-75, "locus_tag": "WP_001025615.1", "start": 157364, "genecluster": "NZ_LKID01000056_c4", "name": "AMR94_RS13355", "annotation": "N-acetyltransferase", "strand": "-", "end": 157822, "perc_ident": 94, "blastscore": 286}], ["input|c10|2583771-2584119|+|ctg1_2521|", 4, {"perc_coverage": 100.0, "evalue": 1.6e-61, "locus_tag": "WP_016110089.1", "start": 156986, "genecluster": "NZ_LKID01000056_c4", "name": "AMR94_RS13350", "annotation": "hypothetical_protein", "strand": "-", "end": 157333, "perc_ident": 97, "blastscore": 239}], ["input|c10|2584135-2584582|+|ctg1_2522|", 5, {"perc_coverage": 100.0, "evalue": 4.8e-79, "locus_tag": "WP_000836836.1", "start": 156523, "genecluster": "NZ_LKID01000056_c4", "name": "AMR94_RS13345", "annotation": "NUDIX_domain-containing_protein", "strand": "-", "end": 156969, "perc_ident": 97, "blastscore": 298}], ["input|c10|2584781-2585042|+|ctg1_2523|", 6, {"perc_coverage": 51.162790697674424, "evalue": 2.8e-18, "locus_tag": "WP_001999916.1", "start": 156075, "genecluster": "NZ_LKID01000056_c4", "name": "AMR94_RS13340", "annotation": "heterocycloanthracin/sonorensin_family_bacteriocin", "strand": "-", "end": 156338, "perc_ident": 98, "blastscore": 95}], ["input|c10|2585144-2586161|+|ctg1_2524|", 7, {"perc_coverage": 100.0, "evalue": 5e-180, "locus_tag": "WP_000288900.1", "start": 154958, "genecluster": "NZ_LKID01000056_c4", "name": "AMR94_RS13335", "annotation": "penicillin-binding_protein", "strand": "-", "end": 155974, "perc_ident": 90, "blastscore": 634}], ["input|c10|2586192-2586336|+|ctg1_2525|", 8, {"perc_coverage": 100.0, "evalue": 9.8e-18, "locus_tag": "WP_000653680.1", "start": 154783, "genecluster": "NZ_LKID01000056_c4", "name": "AMR94_RS13330", "annotation": "hypothetical_protein", "strand": "-", "end": 154926, "perc_ident": 98, "blastscore": 92}], ["input|c10|2586616-2587825|+|ctg1_2526|", 9, {"perc_coverage": 100.0, "evalue": 5e-211, "locus_tag": "WP_000815125.1", "start": 153295, "genecluster": "NZ_LKID01000056_c4", "name": "AMR94_RS13325", "annotation": "MFS_transporter", "strand": "-", "end": 154503, "perc_ident": 99, "blastscore": 738}], ["input|c10|2587955-2588381|+|ctg1_2527|", 10, {"perc_coverage": 100.0, "evalue": 5.8e-74, "locus_tag": "WP_000706893.1", "start": 152739, "genecluster": "NZ_LKID01000056_c4", "name": "AMR94_RS13320", "annotation": "N-acetyltransferase", "strand": "-", "end": 153164, "perc_ident": 97, "blastscore": 281}], ["input|c10|2588662-2589106|+|ctg1_2528|", 11, {"perc_coverage": 76.19047619047619, "evalue": 5.2e-57, "locus_tag": "AMR94_RS13315", "start": 151972, "genecluster": "NZ_LKID01000056_c4", "name": "AMR94_RS13315", "annotation": "DNA_mismatch_repair_protein_MutT", "strand": "-", "end": 152459, "perc_ident": 97, "blastscore": 225}]], "core_bonus": 3, "synteny_score": 12, "blast_score": 4363.0}], [{"description": "Bacillus thuringiensis strain YC-10, complete genome", "accession": "NZ_CP011349", "tags": ["XI92_RS27380", "XI92_RS27385", "XI92_RS27390", "XI92_RS27395", "XI92_RS27400", "XI92_RS27405", "XI92_RS27410", "XI92_RS27415", "XI92_RS27420", "XI92_RS27425", "XI92_RS27430"], "cluster_type": "bacteriocin", "proteins": ["WP_001013594.1", "WP_000416798.1", "WP_001102682.1", "WP_001160775.1", "WP_000836835.1", "WP_001999916.1", "WP_000288900.1", "WP_000653680.1", "WP_000815125.1", "WP_000706907.1", "WP_000757608.1"], "cluster_label": "c9"}, {"hits": 12, "core_gene_hits": 1, "pairings": [["input|c10|2580756-2582118|+|ctg1_2517|", 0, {"perc_coverage": 100.0, "evalue": 7e-262, "locus_tag": "WP_001013594.1", "start": 5250448, "genecluster": "NZ_CP011349_c9", "name": "XI92_RS27380", "annotation": "chitosanase", "strand": "+", "end": 5251809, "perc_ident": 97, "blastscore": 907}], ["input|c10|2582280-2582805|+|ctg1_2518|", 1, {"perc_coverage": 87.93103448275862, "evalue": 1e-80, "locus_tag": "WP_000416798.1", "start": 5251972, "genecluster": "NZ_CP011349_c9", "name": "XI92_RS27385", "annotation": "nucleoside_hydrolase", "strand": "+", "end": 5252895, "perc_ident": 96, "blastscore": 304}], ["input|c10|2582779-2583205|+|ctg1_2519|", 2, {"perc_coverage": 100.0, "evalue": 3.7e-68, "locus_tag": "WP_000416798.1", "start": 5251972, "genecluster": "NZ_CP011349_c9", "name": "XI92_RS27385", "annotation": "nucleoside_hydrolase", "strand": "+", "end": 5252895, "perc_ident": 91, "blastscore": 262}], ["input|c10|2583282-2583741|+|ctg1_2520|", 3, {"perc_coverage": 100.0, "evalue": 1.5e-75, "locus_tag": "WP_001102682.1", "start": 5252972, "genecluster": "NZ_CP011349_c9", "name": "XI92_RS27390", "annotation": "N-acetyltransferase", "strand": "+", "end": 5253430, "perc_ident": 95, "blastscore": 286}], ["input|c10|2583771-2584119|+|ctg1_2521|", 4, {"perc_coverage": 100.0, "evalue": 4.2e-62, "locus_tag": "WP_001160775.1", "start": 5253461, "genecluster": "NZ_CP011349_c9", "name": "XI92_RS27395", "annotation": "cytochrome_c_biogenesis_protein", "strand": "+", "end": 5253808, "perc_ident": 98, "blastscore": 241}], ["input|c10|2584135-2584582|+|ctg1_2522|", 5, {"perc_coverage": 72.2972972972973, "evalue": 2.4e-54, "locus_tag": "WP_000836835.1", "start": 5253825, "genecluster": "NZ_CP011349_c9", "name": "XI92_RS27400", "annotation": "NUDIX_domain-containing_protein", "strand": "+", "end": 5254151, "perc_ident": 97, "blastscore": 216}], ["input|c10|2584781-2585042|+|ctg1_2523|", 6, {"perc_coverage": 51.162790697674424, "evalue": 2.8e-18, "locus_tag": "WP_001999916.1", "start": 5254456, "genecluster": "NZ_CP011349_c9", "name": "XI92_RS27405", "annotation": "heterocycloanthracin/sonorensin_family_bacteriocin", "strand": "+", "end": 5254719, "perc_ident": 98, "blastscore": 95}], ["input|c10|2585144-2586161|+|ctg1_2524|", 7, {"perc_coverage": 100.0, "evalue": 5e-180, "locus_tag": "WP_000288900.1", "start": 5254820, "genecluster": "NZ_CP011349_c9", "name": "XI92_RS27410", "annotation": "penicillin-binding_protein", "strand": "+", "end": 5255836, "perc_ident": 90, "blastscore": 634}], ["input|c10|2586192-2586336|+|ctg1_2525|", 8, {"perc_coverage": 100.0, "evalue": 9.8e-18, "locus_tag": "WP_000653680.1", "start": 5255868, "genecluster": "NZ_CP011349_c9", "name": "XI92_RS27415", "annotation": "hypothetical_protein", "strand": "+", "end": 5256011, "perc_ident": 98, "blastscore": 92}], ["input|c10|2586616-2587825|+|ctg1_2526|", 9, {"perc_coverage": 100.0, "evalue": 5e-211, "locus_tag": "WP_000815125.1", "start": 5256291, "genecluster": "NZ_CP011349_c9", "name": "XI92_RS27420", "annotation": "MFS_transporter", "strand": "+", "end": 5257499, "perc_ident": 99, "blastscore": 738}], ["input|c10|2587955-2588381|+|ctg1_2527|", 10, {"perc_coverage": 100.0, "evalue": 1.3e-73, "locus_tag": "WP_000706907.1", "start": 5257630, "genecluster": "NZ_CP011349_c9", "name": "XI92_RS27425", "annotation": "N-acetyltransferase", "strand": "+", "end": 5258055, "perc_ident": 96, "blastscore": 280}], ["input|c10|2588662-2589106|+|ctg1_2528|", 11, {"perc_coverage": 100.0, "evalue": 4.1e-78, "locus_tag": "WP_000757608.1", "start": 5258335, "genecluster": "NZ_CP011349_c9", "name": "XI92_RS27430", "annotation": "NUDIX_hydrolase", "strand": "+", "end": 5258778, "perc_ident": 98, "blastscore": 295}]], "core_bonus": 3, "synteny_score": 12, "blast_score": 4350.0}]], "region_number": 10, "prefix": "general"}, {"total_hits": 1753, "ranking": [[{"description": "Bacillus cereus HuB4-4 acqVu-supercont1.1, whole genome shotgun sequence", "accession": "NZ_KB976537", "tags": ["IGM_RS15295", "IGM_RS15300", "IGM_RS15305", "IGM_RS15310", "IGM_RS15315", "IGM_RS15320", "IGM_RS15325", "IGM_RS15330", "IGM_RS15335", "IGM_RS15340", "IGM_RS15345", "IGM_RS15350", "IGM_RS15355", "IGM_RS15360", "IGM_RS15365", "IGM_RS15370", "IGM_RS15375", "IGM_RS15380", "IGM_RS15385", "IGM_RS15390", "IGM_RS15395", "IGM_RS15400", "IGM_RS15405", "IGM_RS15410", "IGM_RS15415", "IGM_RS15420", "IGM_RS15425", "IGM_RS15430", "IGM_RS15435", "IGM_RS15440", "IGM_RS15445", "IGM_RS15450", "IGM_RS15455", "IGM_RS15460", "IGM_RS15465"], "cluster_type": "nrps", "proteins": ["WP_000709957.1", "WP_000026523.1", "WP_001202616.1", "WP_002082676.1", "WP_000110861.1", "WP_000202740.1", "WP_003278462.1", "WP_000351863.1", "WP_000895699.1", "WP_000800727.1", "WP_001084889.1", "WP_000405918.1", "WP_000273237.1", "WP_000447865.1", "WP_001010216.1", "WP_016098597.1", "WP_016098598.1", "WP_000164810.1", "WP_080118463.1", "WP_080118464.1", "WP_016098601.1", "WP_000799184.1", "WP_016098602.1", "WP_000379381.1", "WP_000869618.1", "WP_080118523.1", "WP_000490132.1", "WP_000234334.1", "WP_016098604.1", "WP_016098605.1", "WP_001290769.1", "WP_001257762.1", "WP_000025620.1", "WP_001093136.1", "WP_000158574.1"], "cluster_label": "c10"}, {"hits": 35, "core_gene_hits": 1, "pairings": [["input|c11|2609148-2610366|+|ctg1_2556|", 0, {"perc_coverage": 100.0, "evalue": 1.4e-232, "locus_tag": "WP_000709957.1", "start": 3114004, "genecluster": "NZ_KB976537_c10", "name": "IGM_RS15295", "annotation": "glycosyl_transferase", "strand": "+", "end": 3115221, "perc_ident": 100, "blastscore": 809}], ["input|c11|2610644-2611304|-|ctg1_2557|", 1, {"perc_coverage": 100.0, "evalue": 8.1e-123, "locus_tag": "WP_000026523.1", "start": 3115500, "genecluster": "NZ_KB976537_c10", "name": "IGM_RS15300", "annotation": "hypothetical_protein", "strand": "-", "end": 3116159, "perc_ident": 100, "blastscore": 444}], ["input|c11|2611682-2612123|-|ctg1_2558|", 2, {"perc_coverage": 100.0, "evalue": 4.6e-82, "locus_tag": "WP_001202616.1", "start": 3116538, "genecluster": "NZ_KB976537_c10", "name": "IGM_RS15305", "annotation": "NUDIX_pyrophosphatase", "strand": "-", "end": 3116978, "perc_ident": 100, "blastscore": 308}], ["input|c11|2612338-2613454|-|ctg1_2559|", 3, {"perc_coverage": 100.0, "evalue": 1.7e-210, "locus_tag": "WP_002082676.1", "start": 3117194, "genecluster": "NZ_KB976537_c10", "name": "IGM_RS15310", "annotation": "FAD-binding_oxidoreductase", "strand": "-", "end": 3118309, "perc_ident": 100, "blastscore": 736}], ["input|c11|2613581-2614235|-|ctg1_2560|", 4, {"perc_coverage": 100.0, "evalue": 3.5e-118, "locus_tag": "WP_000110861.1", "start": 3118437, "genecluster": "NZ_KB976537_c10", "name": "IGM_RS15315", "annotation": "hypothetical_protein", "strand": "-", "end": 3119090, "perc_ident": 100, "blastscore": 428}], ["input|c11|2614487-2615255|-|ctg1_2561|", 5, {"perc_coverage": 100.0, "evalue": 2.6e-141, "locus_tag": "WP_000202740.1", "start": 3119343, "genecluster": "NZ_KB976537_c10", "name": "IGM_RS15320", "annotation": "arylamine_N-acetyltransferase", "strand": "-", "end": 3120110, "perc_ident": 100, "blastscore": 505}], ["input|c11|2615394-2615898|-|ctg1_2562|", 6, {"perc_coverage": 100.0, "evalue": 8.7e-93, "locus_tag": "WP_003278462.1", "start": 3120250, "genecluster": "NZ_KB976537_c10", "name": "IGM_RS15325", "annotation": "MepB", "strand": "-", "end": 3120774, "perc_ident": 100, "blastscore": 344}], ["input|c11|2616006-2616375|-|ctg1_2563|", 7, {"perc_coverage": 100.0, "evalue": 1.2e-59, "locus_tag": "WP_000351863.1", "start": 3120862, "genecluster": "NZ_KB976537_c10", "name": "IGM_RS15330", "annotation": "DUF4180_domain-containing_protein", "strand": "-", "end": 3121230, "perc_ident": 100, "blastscore": 233}], ["input|c11|2616557-2617253|-|ctg1_2564|", 8, {"perc_coverage": 97.40259740259741, "evalue": 8.8e-128, "locus_tag": "WP_000895699.1", "start": 3121413, "genecluster": "NZ_KB976537_c10", "name": "IGM_RS15335", "annotation": "2-haloalkanoic_acid_dehalogenase", "strand": "-", "end": 3122090, "perc_ident": 100, "blastscore": 460}], ["input|c11|2617696-2618362|+|ctg1_2565|", 9, {"perc_coverage": 100.0, "evalue": 7.6e-121, "locus_tag": "WP_000800727.1", "start": 3122552, "genecluster": "NZ_KB976537_c10", "name": "IGM_RS15340", "annotation": "DNA-binding_response_regulator", "strand": "+", "end": 3123217, "perc_ident": 100, "blastscore": 437}], ["input|c11|2618354-2619815|+|ctg1_2566|", 10, {"perc_coverage": 100.0, "evalue": 4e-255, "locus_tag": "WP_001084889.1", "start": 3123210, "genecluster": "NZ_KB976537_c10", "name": "IGM_RS15345", "annotation": "two-component_sensor_histidine_kinase", "strand": "+", "end": 3124670, "perc_ident": 100, "blastscore": 884}], ["input|c11|2620142-2620679|+|ctg1_2567|", 11, {"perc_coverage": 100.0, "evalue": 1.8e-96, "locus_tag": "WP_000405918.1", "start": 3124998, "genecluster": "NZ_KB976537_c10", "name": "IGM_RS15350", "annotation": "DinB_family_protein", "strand": "+", "end": 3125534, "perc_ident": 100, "blastscore": 356}], ["input|c11|2620880-2621063|+|ctg1_2568|", 12, {"perc_coverage": 100.0, "evalue": 1.1e-26, "locus_tag": "WP_000273237.1", "start": 3125736, "genecluster": "NZ_KB976537_c10", "name": "IGM_RS15355", "annotation": "hypothetical_protein", "strand": "+", "end": 3125918, "perc_ident": 100, "blastscore": 123}], ["input|c11|2621362-2622040|-|ctg1_2569|", 13, {"perc_coverage": 100.0, "evalue": 8.6e-120, "locus_tag": "WP_000447865.1", "start": 3126218, "genecluster": "NZ_KB976537_c10", "name": "IGM_RS15360", "annotation": "ABC_transporter_ATP-binding_protein", "strand": "-", "end": 3126895, "perc_ident": 100, "blastscore": 434}], ["input|c11|2622051-2623476|-|ctg1_2570|", 14, {"perc_coverage": 100.0, "evalue": 6e-256, "locus_tag": "WP_001010216.1", "start": 3126907, "genecluster": "NZ_KB976537_c10", "name": "IGM_RS15365", "annotation": "ABC_transporter_permease", "strand": "-", "end": 3128331, "perc_ident": 100, "blastscore": 887}], ["input|c11|2624059-2625061|+|ctg1_2572|", 15, {"perc_coverage": 100.0, "evalue": 2.7e-194, "locus_tag": "WP_016098597.1", "start": 3128915, "genecluster": "NZ_KB976537_c10", "name": "IGM_RS15370", "annotation": "abhydrolase_domain-containing_18", "strand": "+", "end": 3129916, "perc_ident": 99, "blastscore": 682}], ["input|c11|2625720-2626677|+|ctg1_2573|", 16, {"perc_coverage": 100.0, "evalue": 5.2e-187, "locus_tag": "WP_016098598.1", "start": 3130576, "genecluster": "NZ_KB976537_c10", "name": "IGM_RS15375", "annotation": "alpha/beta_hydrolase", "strand": "+", "end": 3131532, "perc_ident": 100, "blastscore": 658}], ["input|c11|2626785-2628240|-|ctg1_2574|", 17, {"perc_coverage": 100.0, "evalue": 3.6e-280, "locus_tag": "WP_000164810.1", "start": 3131641, "genecluster": "NZ_KB976537_c10", "name": "IGM_RS15380", "annotation": "aminotransferase_class_V-fold_PLP-dependent_enzyme", "strand": "-", "end": 3133095, "perc_ident": 100, "blastscore": 968}], ["input|c11|2628295-2635312|-|ctg1_2575|", 18, {"perc_coverage": 100.0, "evalue": 0.0, "locus_tag": "WP_080118463.1", "start": 3133151, "genecluster": "NZ_KB976537_c10", "name": "IGM_RS15385", "annotation": "D-alanine--poly(phosphoribitol)_ligase_subunit_DltA", "strand": "-", "end": 3140194, "perc_ident": 100, "blastscore": 4661}], ["input|c11|2635344-2636322|-|ctg1_2576|", 19, {"perc_coverage": 100.0, "evalue": 3.8e-177, "locus_tag": "WP_080118464.1", "start": 3140200, "genecluster": "NZ_KB976537_c10", "name": "IGM_RS15390", "annotation": "dehydrogenase", "strand": "-", "end": 3141189, "perc_ident": 95, "blastscore": 625}], ["input|c11|2637193-2639752|-|ctg1_2577|", 20, {"perc_coverage": 100.0, "evalue": 0.0, "locus_tag": "WP_016098601.1", "start": 3142049, "genecluster": "NZ_KB976537_c10", "name": "IGM_RS15395", "annotation": "type_I_pullulanase", "strand": "-", "end": 3144607, "perc_ident": 100, "blastscore": 1723}], ["input|c11|2640232-2641936|-|ctg1_2578|", 21, {"perc_coverage": 100.0, "evalue": 0.0, "locus_tag": "WP_000799184.1", "start": 3145088, "genecluster": "NZ_KB976537_c10", "name": "IGM_RS15400", "annotation": "M4_family_peptidase", "strand": "-", "end": 3146791, "perc_ident": 100, "blastscore": 1113}], ["input|c11|2642219-2644313|-|ctg1_2579|", 22, {"perc_coverage": 93.2568149210904, "evalue": 0.0, "locus_tag": "WP_016098602.1", "start": 3147075, "genecluster": "NZ_KB976537_c10", "name": "IGM_RS15405", "annotation": "hypothetical_protein", "strand": "-", "end": 3149027, "perc_ident": 100, "blastscore": 1302}], ["input|c11|2644699-2645215|-|ctg1_2580|", 23, {"perc_coverage": 100.0, "evalue": 1.4e-90, "locus_tag": "WP_000379381.1", "start": 3149149, "genecluster": "NZ_KB976537_c10", "name": "IGM_RS15410", "annotation": "DinB_family_protein", "strand": "-", "end": 3149664, "perc_ident": 100, "blastscore": 336}], ["input|c11|2645309-2645780|-|ctg1_2581|", 24, {"perc_coverage": 100.0, "evalue": 3.2e-89, "locus_tag": "WP_000869618.1", "start": 3149759, "genecluster": "NZ_KB976537_c10", "name": "IGM_RS15415", "annotation": "AraC_family_transcriptional_regulator", "strand": "-", "end": 3150229, "perc_ident": 99, "blastscore": 332}], ["input|c11|2646034-2646502|+|ctg1_2582|", 25, {"perc_coverage": 63.87096774193548, "evalue": 5e-50, "locus_tag": "WP_080118523.1", "start": 3150402, "genecluster": "NZ_KB976537_c10", "name": "IGM_RS15420", "annotation": "fosfomycin_resistance_protein", "strand": "+", "end": 3150752, "perc_ident": 94, "blastscore": 201}], ["input|c11|2646855-2648160|+|ctg1_2583|", 26, {"perc_coverage": 100.0, "evalue": 5.7e-237, "locus_tag": "WP_000490132.1", "start": 3151107, "genecluster": "NZ_KB976537_c10", "name": "IGM_RS15425", "annotation": "preprotein_translocase_subunit_SecY", "strand": "+", "end": 3152411, "perc_ident": 100, "blastscore": 824}], ["input|c11|2648245-2649163|-|ctg1_2584|", 27, {"perc_coverage": 100.0, "evalue": 5.9e-164, "locus_tag": "WP_000234334.1", "start": 3152497, "genecluster": "NZ_KB976537_c10", "name": "IGM_RS15430", "annotation": "EamA_family_transporter", "strand": "-", "end": 3153414, "perc_ident": 99, "blastscore": 581}], ["input|c11|2649311-2650745|+|ctg1_2585|", 28, {"perc_coverage": 100.0, "evalue": 1.4e-273, "locus_tag": "WP_016098604.1", "start": 3153563, "genecluster": "NZ_KB976537_c10", "name": "IGM_RS15435", "annotation": "PLP-dependent_aminotransferase_family_protein", "strand": "+", "end": 3154996, "perc_ident": 99, "blastscore": 946}], ["input|c11|2650812-2650914|-|ctg1_2586|", 29, {"perc_coverage": 87.87878787878788, "evalue": 4.6e-06, "locus_tag": "WP_016098605.1", "start": 3155124, "genecluster": "NZ_KB976537_c10", "name": "IGM_RS15440", "annotation": "NADP-dependent_oxidoreductase", "strand": "-", "end": 3156050, "perc_ident": 97, "blastscore": 53}], ["input|c11|2651168-2652023|+|ctg1_2587|", 30, {"perc_coverage": 100.0, "evalue": 7.2e-164, "locus_tag": "WP_001290769.1", "start": 3156305, "genecluster": "NZ_KB976537_c10", "name": "IGM_RS15445", "annotation": "putative_esterase", "strand": "+", "end": 3157159, "perc_ident": 100, "blastscore": 581}], ["input|c11|2652140-2652476|-|ctg1_2588|", 31, {"perc_coverage": 100.0, "evalue": 1e-57, "locus_tag": "WP_001257762.1", "start": 3157277, "genecluster": "NZ_KB976537_c10", "name": "IGM_RS15450", "annotation": "hypothetical_protein", "strand": "-", "end": 3157612, "perc_ident": 100, "blastscore": 227}], ["input|c11|2652487-2653657|-|ctg1_2589|", 32, {"perc_coverage": 100.0, "evalue": 1.2e-222, "locus_tag": "WP_000025620.1", "start": 3157624, "genecluster": "NZ_KB976537_c10", "name": "IGM_RS15455", "annotation": "peptide_ABC_transporter_substrate-binding_protein", "strand": "-", "end": 3158793, "perc_ident": 100, "blastscore": 776}], ["input|c11|2653866-2654271|+|ctg1_2590|", 33, {"perc_coverage": 100.0, "evalue": 1.2e-65, "locus_tag": "WP_001093136.1", "start": 3159002, "genecluster": "NZ_KB976537_c10", "name": "IGM_RS15460", "annotation": "hypothetical_protein", "strand": "+", "end": 3159406, "perc_ident": 99, "blastscore": 253}], ["input|c11|2654315-2654852|-|ctg1_2591|", 34, {"perc_coverage": 100.0, "evalue": 2.2e-94, "locus_tag": "WP_000158574.1", "start": 3159451, "genecluster": "NZ_KB976537_c10", "name": "IGM_RS15465", "annotation": "DUF1697_domain-containing_protein", "strand": "-", "end": 3159987, "perc_ident": 99, "blastscore": 349}]], "core_bonus": 3, "synteny_score": 36, "blast_score": 24579.0}], [{"description": "Bacillus cereus VD022 supercont1.1, whole genome shotgun sequence", "accession": "NZ_JH792279", "tags": ["IC1_RS11115", "IC1_RS11120", "IC1_RS11125", "IC1_RS11130", "IC1_RS11135", "IC1_RS11145", "IC1_RS11150", "IC1_RS11155", "IC1_RS11160", "IC1_RS34315", "IC1_RS11165", "IC1_RS11170", "IC1_RS11175", "IC1_RS11180", "IC1_RS11185", "IC1_RS11190", "IC1_RS11195", "IC1_RS11200", "IC1_RS11205", "IC1_RS11210", "IC1_RS11215", "IC1_RS11220", "IC1_RS11225", "IC1_RS11230", "IC1_RS11235", "IC1_RS11240", "IC1_RS11245", "IC1_RS11250", "IC1_RS11255", "IC1_RS11260", "IC1_RS11265", "IC1_RS11270", "IC1_RS11275", "IC1_RS11280", "IC1_RS11285"], "cluster_type": "nrps", "proteins": ["WP_000158574.1", "WP_001093135.1", "WP_000025619.1", "WP_001257762.1", "WP_001290769.1", "WP_000706776.1", "WP_000234334.1", "WP_000490132.1", "WP_000589638.1", "IC1_RS34315", "WP_000869618.1", "WP_000379382.1", "WP_016098602.1", "WP_000791462.1", "WP_001165752.1", "WP_080018588.1", "WP_080018589.1", "WP_000164810.1", "WP_000857934.1", "WP_000577725.1", "WP_001010216.1", "WP_000447861.1", "WP_000273237.1", "WP_000405918.1", "WP_001084889.1", "WP_000800727.1", "WP_002082673.1", "WP_000351863.1", "WP_003278462.1", "WP_000202740.1", "WP_000110861.1", "WP_002082676.1", "WP_001202616.1", "WP_000026523.1", "WP_000709957.1"], "cluster_label": "c3"}, {"hits": 34, "core_gene_hits": 1, "pairings": [["input|c11|2609148-2610366|+|ctg1_2556|", 0, {"perc_coverage": 100.0, "evalue": 1.4e-232, "locus_tag": "WP_000709957.1", "start": 2195428, "genecluster": "NZ_JH792279_c3", "name": "IC1_RS11285", "annotation": "glycosyl_transferase", "strand": "-", "end": 2196645, "perc_ident": 100, "blastscore": 809}], ["input|c11|2610644-2611304|-|ctg1_2557|", 1, {"perc_coverage": 100.0, "evalue": 8.1e-123, "locus_tag": "WP_000026523.1", "start": 2194490, "genecluster": "NZ_JH792279_c3", "name": "IC1_RS11280", "annotation": "hypothetical_protein", "strand": "+", "end": 2195149, "perc_ident": 100, "blastscore": 444}], ["input|c11|2611682-2612123|-|ctg1_2558|", 2, {"perc_coverage": 100.0, "evalue": 4.6e-82, "locus_tag": "WP_001202616.1", "start": 2193671, "genecluster": "NZ_JH792279_c3", "name": "IC1_RS11275", "annotation": "NUDIX_pyrophosphatase", "strand": "+", "end": 2194111, "perc_ident": 100, "blastscore": 308}], ["input|c11|2612338-2613454|-|ctg1_2559|", 3, {"perc_coverage": 100.0, "evalue": 1.7e-210, "locus_tag": "WP_002082676.1", "start": 2192340, "genecluster": "NZ_JH792279_c3", "name": "IC1_RS11270", "annotation": "FAD-binding_oxidoreductase", "strand": "+", "end": 2193455, "perc_ident": 100, "blastscore": 736}], ["input|c11|2613581-2614235|-|ctg1_2560|", 4, {"perc_coverage": 100.0, "evalue": 3.5e-118, "locus_tag": "WP_000110861.1", "start": 2191559, "genecluster": "NZ_JH792279_c3", "name": "IC1_RS11265", "annotation": "hypothetical_protein", "strand": "+", "end": 2192212, "perc_ident": 100, "blastscore": 428}], ["input|c11|2614487-2615255|-|ctg1_2561|", 5, {"perc_coverage": 100.0, "evalue": 2.6e-141, "locus_tag": "WP_000202740.1", "start": 2190539, "genecluster": "NZ_JH792279_c3", "name": "IC1_RS11260", "annotation": "arylamine_N-acetyltransferase", "strand": "+", "end": 2191306, "perc_ident": 100, "blastscore": 505}], ["input|c11|2615394-2615898|-|ctg1_2562|", 6, {"perc_coverage": 100.0, "evalue": 8.7e-93, "locus_tag": "WP_003278462.1", "start": 2189875, "genecluster": "NZ_JH792279_c3", "name": "IC1_RS11255", "annotation": "MepB", "strand": "+", "end": 2190399, "perc_ident": 100, "blastscore": 344}], ["input|c11|2616006-2616375|-|ctg1_2563|", 7, {"perc_coverage": 100.0, "evalue": 1.2e-59, "locus_tag": "WP_000351863.1", "start": 2189419, "genecluster": "NZ_JH792279_c3", "name": "IC1_RS11250", "annotation": "DUF4180_domain-containing_protein", "strand": "+", "end": 2189787, "perc_ident": 100, "blastscore": 233}], ["input|c11|2616557-2617253|-|ctg1_2564|", 8, {"perc_coverage": 100.0, "evalue": 1e-131, "locus_tag": "WP_002082673.1", "start": 2188541, "genecluster": "NZ_JH792279_c3", "name": "IC1_RS11245", "annotation": "2-haloalkanoic_acid_dehalogenase", "strand": "+", "end": 2189236, "perc_ident": 100, "blastscore": 473}], ["input|c11|2617696-2618362|+|ctg1_2565|", 9, {"perc_coverage": 100.0, "evalue": 7.6e-121, "locus_tag": "WP_000800727.1", "start": 2187432, "genecluster": "NZ_JH792279_c3", "name": "IC1_RS11240", "annotation": "DNA-binding_response_regulator", "strand": "-", "end": 2188097, "perc_ident": 100, "blastscore": 437}], ["input|c11|2618354-2619815|+|ctg1_2566|", 10, {"perc_coverage": 100.0, "evalue": 4e-255, "locus_tag": "WP_001084889.1", "start": 2185979, "genecluster": "NZ_JH792279_c3", "name": "IC1_RS11235", "annotation": "two-component_sensor_histidine_kinase", "strand": "-", "end": 2187439, "perc_ident": 100, "blastscore": 884}], ["input|c11|2620142-2620679|+|ctg1_2567|", 11, {"perc_coverage": 100.0, "evalue": 1.8e-96, "locus_tag": "WP_000405918.1", "start": 2185115, "genecluster": "NZ_JH792279_c3", "name": "IC1_RS11230", "annotation": "DinB_family_protein", "strand": "-", "end": 2185651, "perc_ident": 100, "blastscore": 356}], ["input|c11|2620880-2621063|+|ctg1_2568|", 12, {"perc_coverage": 100.0, "evalue": 1.1e-26, "locus_tag": "WP_000273237.1", "start": 2184731, "genecluster": "NZ_JH792279_c3", "name": "IC1_RS11225", "annotation": "hypothetical_protein", "strand": "-", "end": 2184913, "perc_ident": 100, "blastscore": 123}], ["input|c11|2621362-2622040|-|ctg1_2569|", 13, {"perc_coverage": 100.0, "evalue": 5.6e-119, "locus_tag": "WP_000447861.1", "start": 2183754, "genecluster": "NZ_JH792279_c3", "name": "IC1_RS11220", "annotation": "ABC_transporter_ATP-binding_protein", "strand": "+", "end": 2184431, "perc_ident": 100, "blastscore": 431}], ["input|c11|2622051-2623476|-|ctg1_2570|", 14, {"perc_coverage": 100.0, "evalue": 6e-256, "locus_tag": "WP_001010216.1", "start": 2182318, "genecluster": "NZ_JH792279_c3", "name": "IC1_RS11215", "annotation": "ABC_transporter_permease", "strand": "+", "end": 2183742, "perc_ident": 100, "blastscore": 887}], ["input|c11|2624059-2625061|+|ctg1_2572|", 15, {"perc_coverage": 100.0, "evalue": 3.2e-195, "locus_tag": "WP_000577725.1", "start": 2180733, "genecluster": "NZ_JH792279_c3", "name": "IC1_RS11210", "annotation": "abhydrolase_domain-containing_18", "strand": "-", "end": 2181734, "perc_ident": 100, "blastscore": 685}], ["input|c11|2625720-2626677|+|ctg1_2573|", 16, {"perc_coverage": 100.0, "evalue": 1e-187, "locus_tag": "WP_000857934.1", "start": 2179117, "genecluster": "NZ_JH792279_c3", "name": "IC1_RS11205", "annotation": "alpha/beta_hydrolase", "strand": "-", "end": 2180073, "perc_ident": 100, "blastscore": 660}], ["input|c11|2626785-2628240|-|ctg1_2574|", 17, {"perc_coverage": 100.0, "evalue": 3.6e-280, "locus_tag": "WP_000164810.1", "start": 2177554, "genecluster": "NZ_JH792279_c3", "name": "IC1_RS11200", "annotation": "aminotransferase_class_V-fold_PLP-dependent_enzyme", "strand": "+", "end": 2179008, "perc_ident": 100, "blastscore": 968}], ["input|c11|2628295-2635312|-|ctg1_2575|", 18, {"perc_coverage": 100.0, "evalue": 0.0, "locus_tag": "WP_080018589.1", "start": 2170455, "genecluster": "NZ_JH792279_c3", "name": "IC1_RS11195", "annotation": "D-alanine--poly(phosphoribitol)_ligase_subunit_DltA", "strand": "+", "end": 2177498, "perc_ident": 100, "blastscore": 4685}], ["input|c11|2635344-2636322|-|ctg1_2576|", 19, {"perc_coverage": 100.0, "evalue": 1.1e-184, "locus_tag": "WP_080018588.1", "start": 2169460, "genecluster": "NZ_JH792279_c3", "name": "IC1_RS11190", "annotation": "dehydrogenase", "strand": "+", "end": 2170449, "perc_ident": 100, "blastscore": 650}], ["input|c11|2637193-2639752|-|ctg1_2577|", 20, {"perc_coverage": 100.0, "evalue": 0.0, "locus_tag": "WP_001165752.1", "start": 2166042, "genecluster": "NZ_JH792279_c3", "name": "IC1_RS11185", "annotation": "type_I_pullulanase", "strand": "+", "end": 2168600, "perc_ident": 100, "blastscore": 1726}], ["input|c11|2640232-2641936|-|ctg1_2578|", 21, {"perc_coverage": 100.0, "evalue": 0.0, "locus_tag": "WP_000791462.1", "start": 2163858, "genecluster": "NZ_JH792279_c3", "name": "IC1_RS11180", "annotation": "M4_family_peptidase", "strand": "+", "end": 2165561, "perc_ident": 99, "blastscore": 1107}], ["input|c11|2642219-2644313|-|ctg1_2579|", 22, {"perc_coverage": 93.2568149210904, "evalue": 0.0, "locus_tag": "WP_016098602.1", "start": 2161565, "genecluster": "NZ_JH792279_c3", "name": "IC1_RS11175", "annotation": "hypothetical_protein", "strand": "+", "end": 2163517, "perc_ident": 100, "blastscore": 1302}], ["input|c11|2644699-2645215|-|ctg1_2580|", 23, {"perc_coverage": 100.0, "evalue": 3.2e-90, "locus_tag": "WP_000379382.1", "start": 2160521, "genecluster": "NZ_JH792279_c3", "name": "IC1_RS11170", "annotation": "DinB_family_protein", "strand": "+", "end": 2161036, "perc_ident": 99, "blastscore": 335}], ["input|c11|2645309-2645780|-|ctg1_2581|", 24, {"perc_coverage": 100.0, "evalue": 3.2e-89, "locus_tag": "WP_000869618.1", "start": 2159956, "genecluster": "NZ_JH792279_c3", "name": "IC1_RS11165", "annotation": "AraC_family_transcriptional_regulator", "strand": "+", "end": 2160426, "perc_ident": 99, "blastscore": 332}], ["input|c11|2646034-2646502|+|ctg1_2582|", 25, {"perc_coverage": 100.0, "evalue": 3.6e-85, "locus_tag": "WP_000589638.1", "start": 2159240, "genecluster": "NZ_JH792279_c3", "name": "IC1_RS11160", "annotation": "VOC_family_protein", "strand": "-", "end": 2159707, "perc_ident": 96, "blastscore": 318}], ["input|c11|2646855-2648160|+|ctg1_2583|", 26, {"perc_coverage": 100.0, "evalue": 5.7e-237, "locus_tag": "WP_000490132.1", "start": 2157581, "genecluster": "NZ_JH792279_c3", "name": "IC1_RS11155", "annotation": "preprotein_translocase_subunit_SecY", "strand": "-", "end": 2158885, "perc_ident": 100, "blastscore": 824}], ["input|c11|2648245-2649163|-|ctg1_2584|", 27, {"perc_coverage": 100.0, "evalue": 5.9e-164, "locus_tag": "WP_000234334.1", "start": 2156578, "genecluster": "NZ_JH792279_c3", "name": "IC1_RS11150", "annotation": "EamA_family_transporter", "strand": "+", "end": 2157495, "perc_ident": 99, "blastscore": 581}], ["input|c11|2649311-2650745|+|ctg1_2585|", 28, {"perc_coverage": 100.0, "evalue": 2.8e-277, "locus_tag": "WP_000706776.1", "start": 2154996, "genecluster": "NZ_JH792279_c3", "name": "IC1_RS11145", "annotation": "PLP-dependent_aminotransferase_family_protein", "strand": "-", "end": 2156429, "perc_ident": 100, "blastscore": 958}], ["input|c11|2651168-2652023|+|ctg1_2587|", 30, {"perc_coverage": 100.0, "evalue": 7.2e-164, "locus_tag": "WP_001290769.1", "start": 2153718, "genecluster": "NZ_JH792279_c3", "name": "IC1_RS11135", "annotation": "putative_esterase", "strand": "-", "end": 2154572, "perc_ident": 100, "blastscore": 581}], ["input|c11|2652140-2652476|-|ctg1_2588|", 31, {"perc_coverage": 100.0, "evalue": 1e-57, "locus_tag": "WP_001257762.1", "start": 2153265, "genecluster": "NZ_JH792279_c3", "name": "IC1_RS11130", "annotation": "hypothetical_protein", "strand": "+", "end": 2153600, "perc_ident": 100, "blastscore": 227}], ["input|c11|2652487-2653657|-|ctg1_2589|", 32, {"perc_coverage": 100.0, "evalue": 3.6e-222, "locus_tag": "WP_000025619.1", "start": 2152084, "genecluster": "NZ_JH792279_c3", "name": "IC1_RS11125", "annotation": "peptide_ABC_transporter_substrate-binding_protein", "strand": "+", "end": 2153253, "perc_ident": 100, "blastscore": 775}], ["input|c11|2653866-2654271|+|ctg1_2590|", 33, {"perc_coverage": 100.0, "evalue": 3.6e-65, "locus_tag": "WP_001093135.1", "start": 2151471, "genecluster": "NZ_JH792279_c3", "name": "IC1_RS11120", "annotation": "hypothetical_protein", "strand": "-", "end": 2151875, "perc_ident": 99, "blastscore": 252}], ["input|c11|2654315-2654852|-|ctg1_2591|", 34, {"perc_coverage": 100.0, "evalue": 2.2e-94, "locus_tag": "WP_000158574.1", "start": 2150890, "genecluster": "NZ_JH792279_c3", "name": "IC1_RS11115", "annotation": "DUF1697_domain-containing_protein", "strand": "+", "end": 2151426, "perc_ident": 99, "blastscore": 349}]], "core_bonus": 3, "synteny_score": 33, "blast_score": 24713.0}], [{"description": "Bacillus cereus str. Schrouff acsZZ-supercont2.1, whole genome shotgun sequence", "accession": "NZ_KB976107", "tags": ["IAW_RS10965", "IAW_RS10970", "IAW_RS10975", "IAW_RS10980", "IAW_RS10985", "IAW_RS10995", "IAW_RS11000", "IAW_RS11005", "IAW_RS11010", "IAW_RS32030", "IAW_RS11015", "IAW_RS11020", "IAW_RS11025", "IAW_RS11030", "IAW_RS11035", "IAW_RS11040", "IAW_RS11045", "IAW_RS11050", "IAW_RS11055", "IAW_RS11060", "IAW_RS11065", "IAW_RS11070", "IAW_RS11075", "IAW_RS11080", "IAW_RS11085", "IAW_RS11090", "IAW_RS11095", "IAW_RS11100", "IAW_RS11105", "IAW_RS11110", "IAW_RS11115", "IAW_RS11120", "IAW_RS11125", "IAW_RS11130", "IAW_RS11135", "IAW_RS11140"], "cluster_type": "nrps", "proteins": ["WP_000158574.1", "WP_001093136.1", "WP_000025620.1", "WP_001257762.1", "WP_001290769.1", "WP_016077575.1", "WP_016077576.1", "WP_000490132.1", "WP_000589638.1", "IAW_RS32030", "WP_000869619.1", "WP_000379381.1", "WP_033668955.1", "WP_000791462.1", "WP_016077578.1", "WP_080018588.1", "WP_080117649.1", "WP_000164810.1", "WP_000857934.1", "WP_016077580.1", "WP_016077581.1", "WP_000447865.1", "WP_000273237.1", "WP_000405918.1", "WP_001084893.1", "WP_000800727.1", "WP_000895696.1", "WP_000351862.1", "WP_003278462.1", "WP_000202738.1", "WP_000110860.1", "WP_000844384.1", "WP_016077583.1", "WP_000026523.1", "WP_001089423.1", "WP_014894748.1"], "cluster_label": "c3"}, {"hits": 34, "core_gene_hits": 1, "pairings": [["input|c11|2609148-2610366|+|ctg1_2556|", 0, {"perc_coverage": 23.950617283950617, "evalue": 7.1e-48, "locus_tag": "WP_014894748.1", "start": 2176896, "genecluster": "NZ_KB976107_c3", "name": "IAW_RS11140", "annotation": "glycosyl_transferase", "strand": "-", "end": 2177189, "perc_ident": 99, "blastscore": 196}], ["input|c11|2609148-2610366|+|ctg1_2556|", 0, {"perc_coverage": 22.469135802469136, "evalue": 1.6e-23, "locus_tag": "WP_001089423.1", "start": 2176682, "genecluster": "NZ_KB976107_c3", "name": "IAW_RS11135", "annotation": "glycosyl_transferase", "strand": "-", "end": 2176885, "perc_ident": 70, "blastscore": 115}], ["input|c11|2610644-2611304|-|ctg1_2557|", 1, {"perc_coverage": 100.0, "evalue": 8.1e-123, "locus_tag": "WP_000026523.1", "start": 2175745, "genecluster": "NZ_KB976107_c3", "name": "IAW_RS11130", "annotation": "hypothetical_protein", "strand": "+", "end": 2176404, "perc_ident": 100, "blastscore": 444}], ["input|c11|2611682-2612123|-|ctg1_2558|", 2, {"perc_coverage": 100.0, "evalue": 2.5e-80, "locus_tag": "WP_016077583.1", "start": 2174926, "genecluster": "NZ_KB976107_c3", "name": "IAW_RS11125", "annotation": "NUDIX_pyrophosphatase", "strand": "+", "end": 2175366, "perc_ident": 99, "blastscore": 302}], ["input|c11|2612338-2613454|-|ctg1_2559|", 3, {"perc_coverage": 100.0, "evalue": 2.8e-208, "locus_tag": "WP_000844384.1", "start": 2173594, "genecluster": "NZ_KB976107_c3", "name": "IAW_RS11120", "annotation": "FAD-binding_oxidoreductase", "strand": "+", "end": 2174709, "perc_ident": 99, "blastscore": 728}], ["input|c11|2613581-2614235|-|ctg1_2560|", 4, {"perc_coverage": 100.0, "evalue": 3.9e-117, "locus_tag": "WP_000110860.1", "start": 2172814, "genecluster": "NZ_KB976107_c3", "name": "IAW_RS11115", "annotation": "hypothetical_protein", "strand": "+", "end": 2173467, "perc_ident": 99, "blastscore": 425}], ["input|c11|2614487-2615255|-|ctg1_2561|", 5, {"perc_coverage": 100.0, "evalue": 7.7e-141, "locus_tag": "WP_000202738.1", "start": 2171794, "genecluster": "NZ_KB976107_c3", "name": "IAW_RS11110", "annotation": "arylamine_N-acetyltransferase", "strand": "+", "end": 2172561, "perc_ident": 100, "blastscore": 504}], ["input|c11|2615394-2615898|-|ctg1_2562|", 6, {"perc_coverage": 100.0, "evalue": 8.7e-93, "locus_tag": "WP_003278462.1", "start": 2171130, "genecluster": "NZ_KB976107_c3", "name": "IAW_RS11105", "annotation": "MepB", "strand": "+", "end": 2171654, "perc_ident": 100, "blastscore": 344}], ["input|c11|2616006-2616375|-|ctg1_2563|", 7, {"perc_coverage": 100.0, "evalue": 2.7e-59, "locus_tag": "WP_000351862.1", "start": 2170674, "genecluster": "NZ_KB976107_c3", "name": "IAW_RS11100", "annotation": "DUF4180_domain-containing_protein", "strand": "+", "end": 2171042, "perc_ident": 99, "blastscore": 232}], ["input|c11|2616557-2617253|-|ctg1_2564|", 8, {"perc_coverage": 97.40259740259741, "evalue": 1.2e-127, "locus_tag": "WP_000895696.1", "start": 2169814, "genecluster": "NZ_KB976107_c3", "name": "IAW_RS11095", "annotation": "2-haloalkanoic_acid_dehalogenase", "strand": "+", "end": 2170491, "perc_ident": 100, "blastscore": 460}], ["input|c11|2617696-2618362|+|ctg1_2565|", 9, {"perc_coverage": 100.0, "evalue": 7.6e-121, "locus_tag": "WP_000800727.1", "start": 2168687, "genecluster": "NZ_KB976107_c3", "name": "IAW_RS11090", "annotation": "DNA-binding_response_regulator", "strand": "-", "end": 2169352, "perc_ident": 100, "blastscore": 437}], ["input|c11|2618354-2619815|+|ctg1_2566|", 10, {"perc_coverage": 100.0, "evalue": 9.8e-254, "locus_tag": "WP_001084893.1", "start": 2167234, "genecluster": "NZ_KB976107_c3", "name": "IAW_RS11085", "annotation": "two-component_sensor_histidine_kinase", "strand": "-", "end": 2168694, "perc_ident": 100, "blastscore": 880}], ["input|c11|2620142-2620679|+|ctg1_2567|", 11, {"perc_coverage": 100.0, "evalue": 1.8e-96, "locus_tag": "WP_000405918.1", "start": 2166370, "genecluster": "NZ_KB976107_c3", "name": "IAW_RS11080", "annotation": "DinB_family_protein", "strand": "-", "end": 2166906, "perc_ident": 100, "blastscore": 356}], ["input|c11|2620880-2621063|+|ctg1_2568|", 12, {"perc_coverage": 100.0, "evalue": 1.1e-26, "locus_tag": "WP_000273237.1", "start": 2165986, "genecluster": "NZ_KB976107_c3", "name": "IAW_RS11075", "annotation": "hypothetical_protein", "strand": "-", "end": 2166168, "perc_ident": 100, "blastscore": 123}], ["input|c11|2621362-2622040|-|ctg1_2569|", 13, {"perc_coverage": 100.0, "evalue": 8.6e-120, "locus_tag": "WP_000447865.1", "start": 2165009, "genecluster": "NZ_KB976107_c3", "name": "IAW_RS11070", "annotation": "ABC_transporter_ATP-binding_protein", "strand": "+", "end": 2165686, "perc_ident": 100, "blastscore": 434}], ["input|c11|2622051-2623476|-|ctg1_2570|", 14, {"perc_coverage": 100.0, "evalue": 5.1e-255, "locus_tag": "WP_016077581.1", "start": 2163573, "genecluster": "NZ_KB976107_c3", "name": "IAW_RS11065", "annotation": "ABC_transporter_permease", "strand": "+", "end": 2164997, "perc_ident": 100, "blastscore": 884}], ["input|c11|2624059-2625061|+|ctg1_2572|", 15, {"perc_coverage": 100.0, "evalue": 2.1e-191, "locus_tag": "WP_016077580.1", "start": 2162018, "genecluster": "NZ_KB976107_c3", "name": "IAW_RS11060", "annotation": "abhydrolase_domain-containing_18", "strand": "-", "end": 2163019, "perc_ident": 98, "blastscore": 672}], ["input|c11|2625720-2626677|+|ctg1_2573|", 16, {"perc_coverage": 100.0, "evalue": 1e-187, "locus_tag": "WP_000857934.1", "start": 2160401, "genecluster": "NZ_KB976107_c3", "name": "IAW_RS11055", "annotation": "alpha/beta_hydrolase", "strand": "-", "end": 2161357, "perc_ident": 100, "blastscore": 660}], ["input|c11|2626785-2628240|-|ctg1_2574|", 17, {"perc_coverage": 100.0, "evalue": 3.6e-280, "locus_tag": "WP_000164810.1", "start": 2158838, "genecluster": "NZ_KB976107_c3", "name": "IAW_RS11050", "annotation": "aminotransferase_class_V-fold_PLP-dependent_enzyme", "strand": "+", "end": 2160292, "perc_ident": 100, "blastscore": 968}], ["input|c11|2628295-2635312|-|ctg1_2575|", 18, {"perc_coverage": 100.0, "evalue": 0.0, "locus_tag": "WP_080117649.1", "start": 2151739, "genecluster": "NZ_KB976107_c3", "name": "IAW_RS11045", "annotation": "D-alanine--poly(phosphoribitol)_ligase_subunit_DltA", "strand": "+", "end": 2158782, "perc_ident": 100, "blastscore": 4685}], ["input|c11|2635344-2636322|-|ctg1_2576|", 19, {"perc_coverage": 100.0, "evalue": 1.1e-184, "locus_tag": "WP_080018588.1", "start": 2150744, "genecluster": "NZ_KB976107_c3", "name": "IAW_RS11040", "annotation": "dehydrogenase", "strand": "+", "end": 2151733, "perc_ident": 100, "blastscore": 650}], ["input|c11|2637193-2639752|-|ctg1_2577|", 20, {"perc_coverage": 100.0, "evalue": 0.0, "locus_tag": "WP_016077578.1", "start": 2147326, "genecluster": "NZ_KB976107_c3", "name": "IAW_RS11035", "annotation": "type_I_pullulanase", "strand": "+", "end": 2149884, "perc_ident": 100, "blastscore": 1722}], ["input|c11|2640232-2641936|-|ctg1_2578|", 21, {"perc_coverage": 100.0, "evalue": 0.0, "locus_tag": "WP_000791462.1", "start": 2145142, "genecluster": "NZ_KB976107_c3", "name": "IAW_RS11030", "annotation": "M4_family_peptidase", "strand": "+", "end": 2146845, "perc_ident": 99, "blastscore": 1107}], ["input|c11|2642219-2644313|-|ctg1_2579|", 22, {"perc_coverage": 93.2568149210904, "evalue": 0.0, "locus_tag": "WP_033668955.1", "start": 2142849, "genecluster": "NZ_KB976107_c3", "name": "IAW_RS11025", "annotation": "2',3'-cyclic-nucleotide_2'-phosphodiesterase", "strand": "+", "end": 2144801, "perc_ident": 99, "blastscore": 1292}], ["input|c11|2644699-2645215|-|ctg1_2580|", 23, {"perc_coverage": 100.0, "evalue": 1.4e-90, "locus_tag": "WP_000379381.1", "start": 2141806, "genecluster": "NZ_KB976107_c3", "name": "IAW_RS11020", "annotation": "DinB_family_protein", "strand": "+", "end": 2142321, "perc_ident": 100, "blastscore": 336}], ["input|c11|2645309-2645780|-|ctg1_2581|", 24, {"perc_coverage": 100.0, "evalue": 2.7e-88, "locus_tag": "WP_000869619.1", "start": 2141241, "genecluster": "NZ_KB976107_c3", "name": "IAW_RS11015", "annotation": "AraC_family_transcriptional_regulator", "strand": "+", "end": 2141711, "perc_ident": 98, "blastscore": 329}], ["input|c11|2646034-2646502|+|ctg1_2582|", 25, {"perc_coverage": 100.0, "evalue": 3.6e-85, "locus_tag": "WP_000589638.1", "start": 2140525, "genecluster": "NZ_KB976107_c3", "name": "IAW_RS11010", "annotation": "VOC_family_protein", "strand": "-", "end": 2140992, "perc_ident": 96, "blastscore": 318}], ["input|c11|2646855-2648160|+|ctg1_2583|", 26, {"perc_coverage": 100.0, "evalue": 5.7e-237, "locus_tag": "WP_000490132.1", "start": 2138866, "genecluster": "NZ_KB976107_c3", "name": "IAW_RS11005", "annotation": "preprotein_translocase_subunit_SecY", "strand": "-", "end": 2140170, "perc_ident": 100, "blastscore": 824}], ["input|c11|2648245-2649163|-|ctg1_2584|", 27, {"perc_coverage": 100.0, "evalue": 2e-164, "locus_tag": "WP_016077576.1", "start": 2137863, "genecluster": "NZ_KB976107_c3", "name": "IAW_RS11000", "annotation": "drug/metabolite_exporter_family_protein", "strand": "+", "end": 2138780, "perc_ident": 100, "blastscore": 582}], ["input|c11|2649311-2650745|+|ctg1_2585|", 28, {"perc_coverage": 100.0, "evalue": 1.1e-276, "locus_tag": "WP_016077575.1", "start": 2136281, "genecluster": "NZ_KB976107_c3", "name": "IAW_RS10995", "annotation": "PLP-dependent_aminotransferase_family_protein", "strand": "-", "end": 2137714, "perc_ident": 99, "blastscore": 956}], ["input|c11|2651168-2652023|+|ctg1_2587|", 30, {"perc_coverage": 100.0, "evalue": 7.2e-164, "locus_tag": "WP_001290769.1", "start": 2135003, "genecluster": "NZ_KB976107_c3", "name": "IAW_RS10985", "annotation": "putative_esterase", "strand": "-", "end": 2135857, "perc_ident": 100, "blastscore": 581}], ["input|c11|2652140-2652476|-|ctg1_2588|", 31, {"perc_coverage": 100.0, "evalue": 1e-57, "locus_tag": "WP_001257762.1", "start": 2134550, "genecluster": "NZ_KB976107_c3", "name": "IAW_RS10980", "annotation": "hypothetical_protein", "strand": "+", "end": 2134885, "perc_ident": 100, "blastscore": 227}], ["input|c11|2652487-2653657|-|ctg1_2589|", 32, {"perc_coverage": 100.0, "evalue": 1.2e-222, "locus_tag": "WP_000025620.1", "start": 2133369, "genecluster": "NZ_KB976107_c3", "name": "IAW_RS10975", "annotation": "peptide_ABC_transporter_substrate-binding_protein", "strand": "+", "end": 2134538, "perc_ident": 100, "blastscore": 776}], ["input|c11|2653866-2654271|+|ctg1_2590|", 33, {"perc_coverage": 100.0, "evalue": 1.2e-65, "locus_tag": "WP_001093136.1", "start": 2132755, "genecluster": "NZ_KB976107_c3", "name": "IAW_RS10970", "annotation": "hypothetical_protein", "strand": "-", "end": 2133159, "perc_ident": 99, "blastscore": 253}], ["input|c11|2654315-2654852|-|ctg1_2591|", 34, {"perc_coverage": 100.0, "evalue": 2.2e-94, "locus_tag": "WP_000158574.1", "start": 2132174, "genecluster": "NZ_KB976107_c3", "name": "IAW_RS10965", "annotation": "DUF1697_domain-containing_protein", "strand": "+", "end": 2132710, "perc_ident": 99, "blastscore": 349}]], "core_bonus": 3, "synteny_score": 33, "blast_score": 24151.0}], [{"description": "Bacillus thuringiensis HD-789, complete genome", "accession": "NC_018508", "tags": ["BTF1_RS10890", "BTF1_RS33390", "BTF1_RS10900", "BTF1_RS10905", "BTF1_RS10910", "BTF1_RS10915", "BTF1_RS10920", "BTF1_RS10925", "BTF1_RS10930", "BTF1_RS10935", "BTF1_RS10940", "BTF1_RS10945", "BTF1_RS10950", "BTF1_RS10955", "BTF1_RS10960", "BTF1_RS10965", "BTF1_RS10970", "BTF1_RS10975", "BTF1_RS10980", "BTF1_RS10985", "BTF1_RS10990", "BTF1_RS10995", "BTF1_RS11000", "BTF1_RS11005", "BTF1_RS11010", "BTF1_RS11015", "BTF1_RS33395", "BTF1_RS11020", "BTF1_RS11025", "BTF1_RS11030", "BTF1_RS11035", "BTF1_RS11045", "BTF1_RS11050", "BTF1_RS11055", "BTF1_RS11060", "BTF1_RS11065"], "cluster_type": "nrps", "proteins": ["WP_003309556.1", "WP_080548796.1", "WP_000026523.1", "WP_001202619.1", "WP_000844384.1", "WP_000110860.1", "WP_000202738.1", "WP_003278462.1", "WP_000351862.1", "WP_016077582.1", "WP_000800727.1", "WP_001084893.1", "WP_000405918.1", "WP_000273237.1", "WP_000447865.1", "WP_001010216.1", "WP_000577701.1", "WP_000857940.1", "WP_000164809.1", "WP_080548750.1", "WP_003309552.1", "WP_001165749.1", "WP_000799184.1", "WP_014895270.1", "WP_000379374.1", "WP_000869613.1", "BTF1_RS33395", "WP_000589643.1", "WP_000490135.1", "WP_000234339.1", "WP_014895271.1", "WP_001290767.1", "WP_001257762.1", "WP_000025620.1", "WP_001093136.1", "WP_000158573.1"], "cluster_label": "c8"}, {"hits": 34, "core_gene_hits": 1, "pairings": [["input|c11|2609148-2610366|+|ctg1_2556|", 0, {"perc_coverage": 29.629629629629626, "evalue": 9.6e-61, "locus_tag": "WP_003309556.1", "start": 2175911, "genecluster": "NC_018508_c8", "name": "BTF1_RS10890", "annotation": "hypothetical_protein", "strand": "+", "end": 2176282, "perc_ident": 97, "blastscore": 238}], ["input|c11|2609148-2610366|+|ctg1_2556|", 0, {"perc_coverage": 22.469135802469136, "evalue": 3.2e-24, "locus_tag": "WP_080548796.1", "start": 2176468, "genecluster": "NC_018508_c8", "name": "BTF1_RS33390", "annotation": "glycosyl_transferase", "strand": "+", "end": 2176671, "perc_ident": 73, "blastscore": 117}], ["input|c11|2610644-2611304|-|ctg1_2557|", 1, {"perc_coverage": 100.0, "evalue": 8.1e-123, "locus_tag": "WP_000026523.1", "start": 2176950, "genecluster": "NC_018508_c8", "name": "BTF1_RS10900", "annotation": "hypothetical_protein", "strand": "-", "end": 2177609, "perc_ident": 100, "blastscore": 444}], ["input|c11|2611682-2612123|-|ctg1_2558|", 2, {"perc_coverage": 100.0, "evalue": 2.1e-79, "locus_tag": "WP_001202619.1", "start": 2177987, "genecluster": "NC_018508_c8", "name": "BTF1_RS10905", "annotation": "NUDIX_pyrophosphatase", "strand": "-", "end": 2178427, "perc_ident": 98, "blastscore": 299}], ["input|c11|2612338-2613454|-|ctg1_2559|", 3, {"perc_coverage": 100.0, "evalue": 2.8e-208, "locus_tag": "WP_000844384.1", "start": 2178644, "genecluster": "NC_018508_c8", "name": "BTF1_RS10910", "annotation": "FAD-binding_oxidoreductase", "strand": "-", "end": 2179759, "perc_ident": 99, "blastscore": 728}], ["input|c11|2613581-2614235|-|ctg1_2560|", 4, {"perc_coverage": 100.0, "evalue": 3.9e-117, "locus_tag": "WP_000110860.1", "start": 2179886, "genecluster": "NC_018508_c8", "name": "BTF1_RS10915", "annotation": "hypothetical_protein", "strand": "-", "end": 2180539, "perc_ident": 99, "blastscore": 425}], ["input|c11|2614487-2615255|-|ctg1_2561|", 5, {"perc_coverage": 100.0, "evalue": 7.7e-141, "locus_tag": "WP_000202738.1", "start": 2180792, "genecluster": "NC_018508_c8", "name": "BTF1_RS10920", "annotation": "arylamine_N-acetyltransferase", "strand": "-", "end": 2181559, "perc_ident": 100, "blastscore": 504}], ["input|c11|2615394-2615898|-|ctg1_2562|", 6, {"perc_coverage": 100.0, "evalue": 8.7e-93, "locus_tag": "WP_003278462.1", "start": 2181699, "genecluster": "NC_018508_c8", "name": "BTF1_RS10925", "annotation": "MepB", "strand": "-", "end": 2182223, "perc_ident": 100, "blastscore": 344}], ["input|c11|2616006-2616375|-|ctg1_2563|", 7, {"perc_coverage": 100.0, "evalue": 2.7e-59, "locus_tag": "WP_000351862.1", "start": 2182311, "genecluster": "NC_018508_c8", "name": "BTF1_RS10930", "annotation": "DUF4180_domain-containing_protein", "strand": "-", "end": 2182679, "perc_ident": 99, "blastscore": 232}], ["input|c11|2616557-2617253|-|ctg1_2564|", 8, {"perc_coverage": 100.0, "evalue": 1.3e-131, "locus_tag": "WP_016077582.1", "start": 2182862, "genecluster": "NC_018508_c8", "name": "BTF1_RS10935", "annotation": "HAD_hydrolase,_family_IA", "strand": "-", "end": 2183557, "perc_ident": 99, "blastscore": 473}], ["input|c11|2617696-2618362|+|ctg1_2565|", 9, {"perc_coverage": 100.0, "evalue": 7.6e-121, "locus_tag": "WP_000800727.1", "start": 2184001, "genecluster": "NC_018508_c8", "name": "BTF1_RS10940", "annotation": "DNA-binding_response_regulator", "strand": "+", "end": 2184666, "perc_ident": 100, "blastscore": 437}], ["input|c11|2618354-2619815|+|ctg1_2566|", 10, {"perc_coverage": 100.0, "evalue": 9.8e-254, "locus_tag": "WP_001084893.1", "start": 2184659, "genecluster": "NC_018508_c8", "name": "BTF1_RS10945", "annotation": "two-component_sensor_histidine_kinase", "strand": "+", "end": 2186119, "perc_ident": 100, "blastscore": 880}], ["input|c11|2620142-2620679|+|ctg1_2567|", 11, {"perc_coverage": 100.0, "evalue": 1.8e-96, "locus_tag": "WP_000405918.1", "start": 2186448, "genecluster": "NC_018508_c8", "name": "BTF1_RS10950", "annotation": "DinB_family_protein", "strand": "+", "end": 2186984, "perc_ident": 100, "blastscore": 356}], ["input|c11|2620880-2621063|+|ctg1_2568|", 12, {"perc_coverage": 100.0, "evalue": 1.1e-26, "locus_tag": "WP_000273237.1", "start": 2187186, "genecluster": "NC_018508_c8", "name": "BTF1_RS10955", "annotation": "hypothetical_protein", "strand": "+", "end": 2187368, "perc_ident": 100, "blastscore": 123}], ["input|c11|2621362-2622040|-|ctg1_2569|", 13, {"perc_coverage": 100.0, "evalue": 8.6e-120, "locus_tag": "WP_000447865.1", "start": 2187668, "genecluster": "NC_018508_c8", "name": "BTF1_RS10960", "annotation": "ABC_transporter_ATP-binding_protein", "strand": "-", "end": 2188345, "perc_ident": 100, "blastscore": 434}], ["input|c11|2622051-2623476|-|ctg1_2570|", 14, {"perc_coverage": 100.0, "evalue": 6e-256, "locus_tag": "WP_001010216.1", "start": 2188357, "genecluster": "NC_018508_c8", "name": "BTF1_RS10965", "annotation": "ABC_transporter_permease", "strand": "-", "end": 2189781, "perc_ident": 100, "blastscore": 887}], ["input|c11|2624059-2625061|+|ctg1_2572|", 15, {"perc_coverage": 100.0, "evalue": 1.2e-191, "locus_tag": "WP_000577701.1", "start": 2190327, "genecluster": "NC_018508_c8", "name": "BTF1_RS10970", "annotation": "abhydrolase_domain-containing_18", "strand": "+", "end": 2191328, "perc_ident": 98, "blastscore": 673}], ["input|c11|2625720-2626677|+|ctg1_2573|", 16, {"perc_coverage": 100.0, "evalue": 2e-186, "locus_tag": "WP_000857940.1", "start": 2191990, "genecluster": "NC_018508_c8", "name": "BTF1_RS10975", "annotation": "alpha/beta_hydrolase", "strand": "+", "end": 2192946, "perc_ident": 99, "blastscore": 656}], ["input|c11|2626785-2628240|-|ctg1_2574|", 17, {"perc_coverage": 100.0, "evalue": 1.5e-278, "locus_tag": "WP_000164809.1", "start": 2193055, "genecluster": "NC_018508_c8", "name": "BTF1_RS10980", "annotation": "aminotransferase_class_V-fold_PLP-dependent_enzyme", "strand": "-", "end": 2194509, "perc_ident": 99, "blastscore": 962}], ["input|c11|2628295-2635312|-|ctg1_2575|", 18, {"perc_coverage": 100.0, "evalue": 0.0, "locus_tag": "WP_080548750.1", "start": 2194565, "genecluster": "NC_018508_c8", "name": "BTF1_RS10985", "annotation": "D-alanine--poly(phosphoribitol)_ligase_subunit_DltA", "strand": "-", "end": 2201608, "perc_ident": 99, "blastscore": 4655}], ["input|c11|2635344-2636322|-|ctg1_2576|", 19, {"perc_coverage": 100.0, "evalue": 4.3e-181, "locus_tag": "WP_003309552.1", "start": 2201614, "genecluster": "NC_018508_c8", "name": "BTF1_RS10990", "annotation": "dehydrogenase", "strand": "-", "end": 2202603, "perc_ident": 97, "blastscore": 638}], ["input|c11|2637193-2639752|-|ctg1_2577|", 20, {"perc_coverage": 100.0, "evalue": 0.0, "locus_tag": "WP_001165749.1", "start": 2203463, "genecluster": "NC_018508_c8", "name": "BTF1_RS10995", "annotation": "type_I_pullulanase", "strand": "-", "end": 2206021, "perc_ident": 99, "blastscore": 1713}], ["input|c11|2640232-2641936|-|ctg1_2578|", 21, {"perc_coverage": 100.0, "evalue": 0.0, "locus_tag": "WP_000799184.1", "start": 2206508, "genecluster": "NC_018508_c8", "name": "BTF1_RS11000", "annotation": "M4_family_peptidase", "strand": "-", "end": 2208211, "perc_ident": 100, "blastscore": 1113}], ["input|c11|2642219-2644313|-|ctg1_2579|", 22, {"perc_coverage": 93.2568149210904, "evalue": 0.0, "locus_tag": "WP_014895270.1", "start": 2208495, "genecluster": "NC_018508_c8", "name": "BTF1_RS11005", "annotation": "hypothetical_protein", "strand": "-", "end": 2210447, "perc_ident": 100, "blastscore": 1299}], ["input|c11|2644699-2645215|-|ctg1_2580|", 23, {"perc_coverage": 100.0, "evalue": 4.7e-86, "locus_tag": "WP_000379374.1", "start": 2210975, "genecluster": "NC_018508_c8", "name": "BTF1_RS11010", "annotation": "DinB_family_protein", "strand": "-", "end": 2211490, "perc_ident": 95, "blastscore": 321}], ["input|c11|2645309-2645780|-|ctg1_2581|", 24, {"perc_coverage": 100.0, "evalue": 2.5e-86, "locus_tag": "WP_000869613.1", "start": 2211585, "genecluster": "NC_018508_c8", "name": "BTF1_RS11015", "annotation": "AraC_family_transcriptional_regulator", "strand": "-", "end": 2212055, "perc_ident": 97, "blastscore": 322}], ["input|c11|2646034-2646502|+|ctg1_2582|", 25, {"perc_coverage": 100.0, "evalue": 7.1e-89, "locus_tag": "WP_000589643.1", "start": 2212310, "genecluster": "NC_018508_c8", "name": "BTF1_RS11020", "annotation": "VOC_family_protein", "strand": "+", "end": 2212777, "perc_ident": 99, "blastscore": 331}], ["input|c11|2646855-2648160|+|ctg1_2583|", 26, {"perc_coverage": 100.0, "evalue": 4.4e-237, "locus_tag": "WP_000490135.1", "start": 2213131, "genecluster": "NC_018508_c8", "name": "BTF1_RS11025", "annotation": "preprotein_translocase_subunit_SecY", "strand": "+", "end": 2214435, "perc_ident": 100, "blastscore": 824}], ["input|c11|2648245-2649163|-|ctg1_2584|", 27, {"perc_coverage": 100.0, "evalue": 5e-163, "locus_tag": "WP_000234339.1", "start": 2214521, "genecluster": "NC_018508_c8", "name": "BTF1_RS11030", "annotation": "EamA_family_transporter", "strand": "-", "end": 2215438, "perc_ident": 98, "blastscore": 578}], ["input|c11|2649311-2650745|+|ctg1_2585|", 28, {"perc_coverage": 100.0, "evalue": 2e-275, "locus_tag": "WP_014895271.1", "start": 2215587, "genecluster": "NC_018508_c8", "name": "BTF1_RS11035", "annotation": "PLP-dependent_aminotransferase_family_protein", "strand": "+", "end": 2217020, "perc_ident": 99, "blastscore": 952}], ["input|c11|2651168-2652023|+|ctg1_2587|", 30, {"perc_coverage": 100.0, "evalue": 5.5e-164, "locus_tag": "WP_001290767.1", "start": 2217444, "genecluster": "NC_018508_c8", "name": "BTF1_RS11045", "annotation": "putative_esterase", "strand": "+", "end": 2218298, "perc_ident": 100, "blastscore": 581}], ["input|c11|2652140-2652476|-|ctg1_2588|", 31, {"perc_coverage": 100.0, "evalue": 1e-57, "locus_tag": "WP_001257762.1", "start": 2218416, "genecluster": "NC_018508_c8", "name": "BTF1_RS11050", "annotation": "hypothetical_protein", "strand": "-", "end": 2218751, "perc_ident": 100, "blastscore": 227}], ["input|c11|2652487-2653657|-|ctg1_2589|", 32, {"perc_coverage": 100.0, "evalue": 1.2e-222, "locus_tag": "WP_000025620.1", "start": 2218763, "genecluster": "NC_018508_c8", "name": "BTF1_RS11055", "annotation": "peptide_ABC_transporter_substrate-binding_protein", "strand": "-", "end": 2219932, "perc_ident": 100, "blastscore": 776}], ["input|c11|2653866-2654271|+|ctg1_2590|", 33, {"perc_coverage": 100.0, "evalue": 1.2e-65, "locus_tag": "WP_001093136.1", "start": 2220142, "genecluster": "NC_018508_c8", "name": "BTF1_RS11060", "annotation": "hypothetical_protein", "strand": "+", "end": 2220546, "perc_ident": 99, "blastscore": 253}], ["input|c11|2654315-2654852|-|ctg1_2591|", 34, {"perc_coverage": 100.0, "evalue": 7.6e-95, "locus_tag": "WP_000158573.1", "start": 2220591, "genecluster": "NC_018508_c8", "name": "BTF1_RS11065", "annotation": "DUF1697_domain-containing_protein", "strand": "-", "end": 2221127, "perc_ident": 100, "blastscore": 351}]], "core_bonus": 3, "synteny_score": 33, "blast_score": 24146.0}], [{"description": "Bacillus thuringiensis serovar alesti strain BGSC 4C1 chromosome, complete genome", "accession": "NZ_CP015176", "tags": ["Bt4C1_RS13475", "Bt4C1_RS30295", "Bt4C1_RS13485", "Bt4C1_RS13490", "Bt4C1_RS13495", "Bt4C1_RS13500", "Bt4C1_RS13505", "Bt4C1_RS13510", "Bt4C1_RS13515", "Bt4C1_RS13520", "Bt4C1_RS13525", "Bt4C1_RS13530", "Bt4C1_RS13535", "Bt4C1_RS13540", "Bt4C1_RS13545", "Bt4C1_RS13550", "Bt4C1_RS13555", "Bt4C1_RS13560", "Bt4C1_RS13565", "Bt4C1_RS13570", "Bt4C1_RS13575", "Bt4C1_RS13580", "Bt4C1_RS13585", "Bt4C1_RS13590", "Bt4C1_RS13595", "Bt4C1_RS13600", "Bt4C1_RS30300", "Bt4C1_RS13605", "Bt4C1_RS13610", "Bt4C1_RS13615", "Bt4C1_RS13620", "Bt4C1_RS13625", "Bt4C1_RS13630", "Bt4C1_RS13635", "Bt4C1_RS13640", "Bt4C1_RS13645", "Bt4C1_RS30305"], "cluster_type": "nrps", "proteins": ["WP_003309556.1", "WP_079246295.1", "WP_000026523.1", "WP_063675418.1", "WP_063675419.1", "WP_000110860.1", "WP_063675420.1", "WP_003278462.1", "WP_000351863.1", "WP_000895699.1", "WP_000800727.1", "WP_001084893.1", "WP_000405918.1", "WP_000273237.1", "WP_000447865.1", "WP_001010216.1", "WP_063675421.1", "WP_063675422.1", "WP_000164810.1", "WP_081252875.1", "WP_081252876.1", "WP_063675425.1", "WP_000799184.1", "WP_041488161.1", "WP_000379383.1", "WP_000869618.1", "Bt4C1_RS30300", "WP_000589638.1", "WP_063675426.1", "WP_000234335.1", "WP_000706774.1", "WP_063675427.1", "WP_001257762.1", "WP_000025620.1", "WP_063675428.1", "WP_000158573.1", "WP_081252877.1"], "cluster_label": "c9"}, {"hits": 34, "core_gene_hits": 1, "pairings": [["input|c11|2609148-2610366|+|ctg1_2556|", 0, {"perc_coverage": 29.629629629629626, "evalue": 9.6e-61, "locus_tag": "WP_003309556.1", "start": 2643466, "genecluster": "NZ_CP015176_c9", "name": "Bt4C1_RS13475", "annotation": "hypothetical_protein", "strand": "+", "end": 2643837, "perc_ident": 97, "blastscore": 238}], ["input|c11|2609148-2610366|+|ctg1_2556|", 0, {"perc_coverage": 22.469135802469136, "evalue": 2.7e-23, "locus_tag": "WP_079246295.1", "start": 2644023, "genecluster": "NZ_CP015176_c9", "name": "Bt4C1_RS30295", "annotation": "glycosyl_transferase", "strand": "+", "end": 2644226, "perc_ident": 71, "blastscore": 114}], ["input|c11|2610644-2611304|-|ctg1_2557|", 1, {"perc_coverage": 100.0, "evalue": 8.1e-123, "locus_tag": "WP_000026523.1", "start": 2644505, "genecluster": "NZ_CP015176_c9", "name": "Bt4C1_RS13485", "annotation": "hypothetical_protein", "strand": "-", "end": 2645164, "perc_ident": 100, "blastscore": 444}], ["input|c11|2611682-2612123|-|ctg1_2558|", 2, {"perc_coverage": 100.0, "evalue": 1.8e-78, "locus_tag": "WP_063675418.1", "start": 2645542, "genecluster": "NZ_CP015176_c9", "name": "Bt4C1_RS13490", "annotation": "NUDIX_pyrophosphatase", "strand": "-", "end": 2645982, "perc_ident": 97, "blastscore": 296}], ["input|c11|2612338-2613454|-|ctg1_2559|", 3, {"perc_coverage": 100.0, "evalue": 8.1e-208, "locus_tag": "WP_063675419.1", "start": 2646199, "genecluster": "NZ_CP015176_c9", "name": "Bt4C1_RS13495", "annotation": "FAD-binding_oxidoreductase", "strand": "-", "end": 2647314, "perc_ident": 99, "blastscore": 727}], ["input|c11|2613581-2614235|-|ctg1_2560|", 4, {"perc_coverage": 100.0, "evalue": 3.9e-117, "locus_tag": "WP_000110860.1", "start": 2647441, "genecluster": "NZ_CP015176_c9", "name": "Bt4C1_RS13500", "annotation": "hypothetical_protein", "strand": "-", "end": 2648094, "perc_ident": 99, "blastscore": 425}], ["input|c11|2614487-2615255|-|ctg1_2561|", 5, {"perc_coverage": 100.0, "evalue": 3.8e-140, "locus_tag": "WP_063675420.1", "start": 2648347, "genecluster": "NZ_CP015176_c9", "name": "Bt4C1_RS13505", "annotation": "arylamine_N-acetyltransferase", "strand": "-", "end": 2649114, "perc_ident": 100, "blastscore": 502}], ["input|c11|2615394-2615898|-|ctg1_2562|", 6, {"perc_coverage": 100.0, "evalue": 8.7e-93, "locus_tag": "WP_003278462.1", "start": 2649254, "genecluster": "NZ_CP015176_c9", "name": "Bt4C1_RS13510", "annotation": "MepB", "strand": "-", "end": 2649778, "perc_ident": 100, "blastscore": 344}], ["input|c11|2616006-2616375|-|ctg1_2563|", 7, {"perc_coverage": 100.0, "evalue": 1.2e-59, "locus_tag": "WP_000351863.1", "start": 2649866, "genecluster": "NZ_CP015176_c9", "name": "Bt4C1_RS13515", "annotation": "DUF4180_domain-containing_protein", "strand": "-", "end": 2650234, "perc_ident": 100, "blastscore": 233}], ["input|c11|2616557-2617253|-|ctg1_2564|", 8, {"perc_coverage": 97.40259740259741, "evalue": 8.8e-128, "locus_tag": "WP_000895699.1", "start": 2650417, "genecluster": "NZ_CP015176_c9", "name": "Bt4C1_RS13520", "annotation": "2-haloalkanoic_acid_dehalogenase", "strand": "-", "end": 2651094, "perc_ident": 100, "blastscore": 460}], ["input|c11|2617696-2618362|+|ctg1_2565|", 9, {"perc_coverage": 100.0, "evalue": 7.6e-121, "locus_tag": "WP_000800727.1", "start": 2651556, "genecluster": "NZ_CP015176_c9", "name": "Bt4C1_RS13525", "annotation": "DNA-binding_response_regulator", "strand": "+", "end": 2652221, "perc_ident": 100, "blastscore": 437}], ["input|c11|2618354-2619815|+|ctg1_2566|", 10, {"perc_coverage": 100.0, "evalue": 9.8e-254, "locus_tag": "WP_001084893.1", "start": 2652214, "genecluster": "NZ_CP015176_c9", "name": "Bt4C1_RS13530", "annotation": "two-component_sensor_histidine_kinase", "strand": "+", "end": 2653674, "perc_ident": 100, "blastscore": 880}], ["input|c11|2620142-2620679|+|ctg1_2567|", 11, {"perc_coverage": 100.0, "evalue": 1.8e-96, "locus_tag": "WP_000405918.1", "start": 2654002, "genecluster": "NZ_CP015176_c9", "name": "Bt4C1_RS13535", "annotation": "DinB_family_protein", "strand": "+", "end": 2654538, "perc_ident": 100, "blastscore": 356}], ["input|c11|2620880-2621063|+|ctg1_2568|", 12, {"perc_coverage": 100.0, "evalue": 1.1e-26, "locus_tag": "WP_000273237.1", "start": 2654740, "genecluster": "NZ_CP015176_c9", "name": "Bt4C1_RS13540", "annotation": "hypothetical_protein", "strand": "+", "end": 2654922, "perc_ident": 100, "blastscore": 123}], ["input|c11|2621362-2622040|-|ctg1_2569|", 13, {"perc_coverage": 100.0, "evalue": 8.6e-120, "locus_tag": "WP_000447865.1", "start": 2655222, "genecluster": "NZ_CP015176_c9", "name": "Bt4C1_RS13545", "annotation": "ABC_transporter_ATP-binding_protein", "strand": "-", "end": 2655899, "perc_ident": 100, "blastscore": 434}], ["input|c11|2622051-2623476|-|ctg1_2570|", 14, {"perc_coverage": 100.0, "evalue": 6e-256, "locus_tag": "WP_001010216.1", "start": 2655911, "genecluster": "NZ_CP015176_c9", "name": "Bt4C1_RS13550", "annotation": "ABC_transporter_permease", "strand": "-", "end": 2657335, "perc_ident": 100, "blastscore": 887}], ["input|c11|2624059-2625061|+|ctg1_2572|", 15, {"perc_coverage": 100.0, "evalue": 4.7e-191, "locus_tag": "WP_063675421.1", "start": 2657883, "genecluster": "NZ_CP015176_c9", "name": "Bt4C1_RS13555", "annotation": "abhydrolase_domain-containing_18", "strand": "+", "end": 2658884, "perc_ident": 97, "blastscore": 671}], ["input|c11|2625720-2626677|+|ctg1_2573|", 16, {"perc_coverage": 100.0, "evalue": 2e-186, "locus_tag": "WP_063675422.1", "start": 2659546, "genecluster": "NZ_CP015176_c9", "name": "Bt4C1_RS13560", "annotation": "alpha/beta_hydrolase", "strand": "+", "end": 2660502, "perc_ident": 99, "blastscore": 656}], ["input|c11|2626785-2628240|-|ctg1_2574|", 17, {"perc_coverage": 100.0, "evalue": 3.6e-280, "locus_tag": "WP_000164810.1", "start": 2660611, "genecluster": "NZ_CP015176_c9", "name": "Bt4C1_RS13565", "annotation": "2,4-diaminobutyrate_decarboxylase", "strand": "-", "end": 2662065, "perc_ident": 100, "blastscore": 968}], ["input|c11|2628295-2635312|-|ctg1_2575|", 18, {"perc_coverage": 100.0, "evalue": 0.0, "locus_tag": "WP_081252875.1", "start": 2662121, "genecluster": "NZ_CP015176_c9", "name": "Bt4C1_RS13570", "annotation": "non-ribosomal_peptide_synthetase", "strand": "-", "end": 2669164, "perc_ident": 100, "blastscore": 4667}], ["input|c11|2635344-2636322|-|ctg1_2576|", 19, {"perc_coverage": 100.0, "evalue": 6.7e-182, "locus_tag": "WP_081252876.1", "start": 2669170, "genecluster": "NZ_CP015176_c9", "name": "Bt4C1_RS13575", "annotation": "dehydrogenase", "strand": "-", "end": 2670159, "perc_ident": 98, "blastscore": 641}], ["input|c11|2637193-2639752|-|ctg1_2577|", 20, {"perc_coverage": 100.0, "evalue": 0.0, "locus_tag": "WP_063675425.1", "start": 2671019, "genecluster": "NZ_CP015176_c9", "name": "Bt4C1_RS13580", "annotation": "type_I_pullulanase", "strand": "-", "end": 2673577, "perc_ident": 99, "blastscore": 1719}], ["input|c11|2640232-2641936|-|ctg1_2578|", 21, {"perc_coverage": 100.0, "evalue": 0.0, "locus_tag": "WP_000799184.1", "start": 2674064, "genecluster": "NZ_CP015176_c9", "name": "Bt4C1_RS13585", "annotation": "M4_family_peptidase", "strand": "-", "end": 2675767, "perc_ident": 100, "blastscore": 1113}], ["input|c11|2642219-2644313|-|ctg1_2579|", 22, {"perc_coverage": 93.2568149210904, "evalue": 0.0, "locus_tag": "WP_041488161.1", "start": 2676101, "genecluster": "NZ_CP015176_c9", "name": "Bt4C1_RS13590", "annotation": "2',3'-cyclic-nucleotide_2'-phosphodiesterase", "strand": "-", "end": 2678053, "perc_ident": 100, "blastscore": 1295}], ["input|c11|2644699-2645215|-|ctg1_2580|", 23, {"perc_coverage": 100.0, "evalue": 4.3e-87, "locus_tag": "WP_000379383.1", "start": 2678581, "genecluster": "NZ_CP015176_c9", "name": "Bt4C1_RS13595", "annotation": "DinB_family_protein", "strand": "-", "end": 2679096, "perc_ident": 96, "blastscore": 325}], ["input|c11|2645309-2645780|-|ctg1_2581|", 24, {"perc_coverage": 100.0, "evalue": 3.2e-89, "locus_tag": "WP_000869618.1", "start": 2679191, "genecluster": "NZ_CP015176_c9", "name": "Bt4C1_RS13600", "annotation": "AraC_family_transcriptional_regulator", "strand": "-", "end": 2679661, "perc_ident": 99, "blastscore": 332}], ["input|c11|2646034-2646502|+|ctg1_2582|", 25, {"perc_coverage": 100.0, "evalue": 3.6e-85, "locus_tag": "WP_000589638.1", "start": 2679910, "genecluster": "NZ_CP015176_c9", "name": "Bt4C1_RS13605", "annotation": "VOC_family_protein", "strand": "+", "end": 2680377, "perc_ident": 96, "blastscore": 318}], ["input|c11|2646855-2648160|+|ctg1_2583|", 26, {"perc_coverage": 100.0, "evalue": 2.8e-236, "locus_tag": "WP_063675426.1", "start": 2680732, "genecluster": "NZ_CP015176_c9", "name": "Bt4C1_RS13610", "annotation": "preprotein_translocase_subunit_SecY", "strand": "+", "end": 2682036, "perc_ident": 100, "blastscore": 822}], ["input|c11|2648245-2649163|-|ctg1_2584|", 27, {"perc_coverage": 100.0, "evalue": 3.8e-163, "locus_tag": "WP_000234335.1", "start": 2682122, "genecluster": "NZ_CP015176_c9", "name": "Bt4C1_RS13615", "annotation": "EamA_family_transporter", "strand": "-", "end": 2683039, "perc_ident": 99, "blastscore": 578}], ["input|c11|2649311-2650745|+|ctg1_2585|", 28, {"perc_coverage": 100.0, "evalue": 2e-275, "locus_tag": "WP_000706774.1", "start": 2683188, "genecluster": "NZ_CP015176_c9", "name": "Bt4C1_RS13620", "annotation": "PLP-dependent_aminotransferase_family_protein", "strand": "+", "end": 2684621, "perc_ident": 99, "blastscore": 952}], ["input|c11|2651168-2652023|+|ctg1_2587|", 30, {"perc_coverage": 100.0, "evalue": 9.4e-164, "locus_tag": "WP_063675427.1", "start": 2685047, "genecluster": "NZ_CP015176_c9", "name": "Bt4C1_RS13625", "annotation": "putative_esterase", "strand": "+", "end": 2685901, "perc_ident": 100, "blastscore": 580}], ["input|c11|2652140-2652476|-|ctg1_2588|", 31, {"perc_coverage": 100.0, "evalue": 1e-57, "locus_tag": "WP_001257762.1", "start": 2686019, "genecluster": "NZ_CP015176_c9", "name": "Bt4C1_RS13630", "annotation": "hypothetical_protein", "strand": "-", "end": 2686354, "perc_ident": 100, "blastscore": 227}], ["input|c11|2652487-2653657|-|ctg1_2589|", 32, {"perc_coverage": 100.0, "evalue": 1.2e-222, "locus_tag": "WP_000025620.1", "start": 2686366, "genecluster": "NZ_CP015176_c9", "name": "Bt4C1_RS13635", "annotation": "peptide_ABC_transporter_substrate-binding_protein", "strand": "-", "end": 2687535, "perc_ident": 100, "blastscore": 776}], ["input|c11|2653866-2654271|+|ctg1_2590|", 33, {"perc_coverage": 100.0, "evalue": 2.8e-65, "locus_tag": "WP_063675428.1", "start": 2687744, "genecluster": "NZ_CP015176_c9", "name": "Bt4C1_RS13640", "annotation": "hypothetical_protein", "strand": "+", "end": 2688148, "perc_ident": 99, "blastscore": 252}], ["input|c11|2654315-2654852|-|ctg1_2591|", 34, {"perc_coverage": 100.0, "evalue": 7.6e-95, "locus_tag": "WP_000158573.1", "start": 2688193, "genecluster": "NZ_CP015176_c9", "name": "Bt4C1_RS13645", "annotation": "DUF1697_domain-containing_protein", "strand": "-", "end": 2688729, "perc_ident": 100, "blastscore": 351}]], "core_bonus": 3, "synteny_score": 33, "blast_score": 24143.0}], [{"description": "Bacillus thuringiensis HD-771, complete genome", "accession": "NC_018500", "tags": ["BTG_RS05765", "BTG_RS05770", "BTG_RS05775", "BTG_RS05780", "BTG_RS05785", "BTG_RS05795", "BTG_RS05800", "BTG_RS05805", "BTG_RS05810", "BTG_RS33445", "BTG_RS05815", "BTG_RS05820", "BTG_RS05825", "BTG_RS05830", "BTG_RS05835", "BTG_RS05840", "BTG_RS05845", "BTG_RS05850", "BTG_RS05855", "BTG_RS05860", "BTG_RS05865", "BTG_RS05870", "BTG_RS05875", "BTG_RS05880", "BTG_RS05885", "BTG_RS05890", "BTG_RS05895", "BTG_RS05900", "BTG_RS05905", "BTG_RS05910", "BTG_RS05915", "BTG_RS05920", "BTG_RS05925", "BTG_RS05930", "BTG_RS05935", "BTG_RS05940"], "cluster_type": "nrps", "proteins": ["WP_000158573.1", "WP_001093136.1", "WP_000025625.1", "WP_001257762.1", "WP_001290769.1", "WP_000706769.1", "WP_000234329.1", "WP_000490132.1", "WP_000589638.1", "BTG_RS33445", "WP_000869619.1", "WP_000379381.1", "WP_014894747.1", "WP_000791459.1", "WP_001165751.1", "WP_003278445.1", "WP_080598391.1", "WP_000164810.1", "WP_000857934.1", "WP_000577724.1", "WP_001010216.1", "WP_000447860.1", "WP_000273237.1", "WP_000405918.1", "WP_001084893.1", "WP_000800727.1", "WP_000650431.1", "BTG_RS05900", "WP_003278462.1", "WP_000202742.1", "WP_000110859.1", "WP_002082676.1", "WP_001202616.1", "WP_000026523.1", "WP_001089423.1", "WP_014894748.1"], "cluster_label": "c3"}, {"hits": 34, "core_gene_hits": 1, "pairings": [["input|c11|2609148-2610366|+|ctg1_2556|", 0, {"perc_coverage": 23.950617283950617, "evalue": 7.1e-48, "locus_tag": "WP_014894748.1", "start": 1201127, "genecluster": "NC_018500_c3", "name": "BTG_RS05940", "annotation": "glycosyl_transferase", "strand": "-", "end": 1201420, "perc_ident": 99, "blastscore": 196}], ["input|c11|2609148-2610366|+|ctg1_2556|", 0, {"perc_coverage": 22.469135802469136, "evalue": 1.6e-23, "locus_tag": "WP_001089423.1", "start": 1200913, "genecluster": "NC_018500_c3", "name": "BTG_RS05935", "annotation": "glycosyl_transferase", "strand": "-", "end": 1201116, "perc_ident": 70, "blastscore": 115}], ["input|c11|2610644-2611304|-|ctg1_2557|", 1, {"perc_coverage": 100.0, "evalue": 8.1e-123, "locus_tag": "WP_000026523.1", "start": 1199976, "genecluster": "NC_018500_c3", "name": "BTG_RS05930", "annotation": "hypothetical_protein", "strand": "+", "end": 1200635, "perc_ident": 100, "blastscore": 444}], ["input|c11|2611682-2612123|-|ctg1_2558|", 2, {"perc_coverage": 100.0, "evalue": 4.6e-82, "locus_tag": "WP_001202616.1", "start": 1199157, "genecluster": "NC_018500_c3", "name": "BTG_RS05925", "annotation": "NUDIX_pyrophosphatase", "strand": "+", "end": 1199597, "perc_ident": 100, "blastscore": 308}], ["input|c11|2612338-2613454|-|ctg1_2559|", 3, {"perc_coverage": 100.0, "evalue": 1.7e-210, "locus_tag": "WP_002082676.1", "start": 1197826, "genecluster": "NC_018500_c3", "name": "BTG_RS05920", "annotation": "FAD-binding_oxidoreductase", "strand": "+", "end": 1198941, "perc_ident": 100, "blastscore": 736}], ["input|c11|2613581-2614235|-|ctg1_2560|", 4, {"perc_coverage": 100.0, "evalue": 1.3e-117, "locus_tag": "WP_000110859.1", "start": 1197046, "genecluster": "NC_018500_c3", "name": "BTG_RS05915", "annotation": "hypothetical_protein", "strand": "+", "end": 1197699, "perc_ident": 100, "blastscore": 426}], ["input|c11|2614487-2615255|-|ctg1_2561|", 5, {"perc_coverage": 100.0, "evalue": 8.5e-140, "locus_tag": "WP_000202742.1", "start": 1196026, "genecluster": "NC_018500_c3", "name": "BTG_RS05910", "annotation": "arylamine_N-acetyltransferase", "strand": "+", "end": 1196793, "perc_ident": 99, "blastscore": 500}], ["input|c11|2615394-2615898|-|ctg1_2562|", 6, {"perc_coverage": 100.0, "evalue": 8.7e-93, "locus_tag": "WP_003278462.1", "start": 1195362, "genecluster": "NC_018500_c3", "name": "BTG_RS05905", "annotation": "MepB", "strand": "+", "end": 1195886, "perc_ident": 100, "blastscore": 344}], ["input|c11|2616006-2616375|-|ctg1_2563|", 7, {"perc_coverage": 62.295081967213115, "evalue": 9.6e-33, "locus_tag": "BTG_RS05900", "start": 1194997, "genecluster": "NC_018500_c3", "name": "BTG_RS05900", "annotation": "cytoplasmic_protein", "strand": "+", "end": 1195274, "perc_ident": 100, "blastscore": 144}], ["input|c11|2616557-2617253|-|ctg1_2564|", 8, {"perc_coverage": 100.0, "evalue": 1.6e-129, "locus_tag": "WP_000650431.1", "start": 1194119, "genecluster": "NC_018500_c3", "name": "BTG_RS05895", "annotation": "2-haloalkanoic_acid_dehalogenase", "strand": "+", "end": 1194814, "perc_ident": 99, "blastscore": 466}], ["input|c11|2617696-2618362|+|ctg1_2565|", 9, {"perc_coverage": 100.0, "evalue": 7.6e-121, "locus_tag": "WP_000800727.1", "start": 1193010, "genecluster": "NC_018500_c3", "name": "BTG_RS05890", "annotation": "DNA-binding_response_regulator", "strand": "-", "end": 1193675, "perc_ident": 100, "blastscore": 437}], ["input|c11|2618354-2619815|+|ctg1_2566|", 10, {"perc_coverage": 100.0, "evalue": 9.8e-254, "locus_tag": "WP_001084893.1", "start": 1191557, "genecluster": "NC_018500_c3", "name": "BTG_RS05885", "annotation": "two-component_sensor_histidine_kinase", "strand": "-", "end": 1193017, "perc_ident": 100, "blastscore": 880}], ["input|c11|2620142-2620679|+|ctg1_2567|", 11, {"perc_coverage": 100.0, "evalue": 1.8e-96, "locus_tag": "WP_000405918.1", "start": 1190693, "genecluster": "NC_018500_c3", "name": "BTG_RS05880", "annotation": "DinB_family_protein", "strand": "-", "end": 1191229, "perc_ident": 100, "blastscore": 356}], ["input|c11|2620880-2621063|+|ctg1_2568|", 12, {"perc_coverage": 100.0, "evalue": 1.1e-26, "locus_tag": "WP_000273237.1", "start": 1190309, "genecluster": "NC_018500_c3", "name": "BTG_RS05875", "annotation": "hypothetical_protein", "strand": "-", "end": 1190491, "perc_ident": 100, "blastscore": 123}], ["input|c11|2621362-2622040|-|ctg1_2569|", 13, {"perc_coverage": 100.0, "evalue": 4.3e-119, "locus_tag": "WP_000447860.1", "start": 1189332, "genecluster": "NC_018500_c3", "name": "BTG_RS05870", "annotation": "ABC_transporter_ATP-binding_protein", "strand": "+", "end": 1190009, "perc_ident": 100, "blastscore": 431}], ["input|c11|2622051-2623476|-|ctg1_2570|", 14, {"perc_coverage": 100.0, "evalue": 6e-256, "locus_tag": "WP_001010216.1", "start": 1187896, "genecluster": "NC_018500_c3", "name": "BTG_RS05865", "annotation": "ABC_transporter_permease", "strand": "+", "end": 1189320, "perc_ident": 100, "blastscore": 887}], ["input|c11|2624059-2625061|+|ctg1_2572|", 15, {"perc_coverage": 100.0, "evalue": 9.2e-195, "locus_tag": "WP_000577724.1", "start": 1186311, "genecluster": "NC_018500_c3", "name": "BTG_RS05860", "annotation": "abhydrolase_domain-containing_18", "strand": "-", "end": 1187312, "perc_ident": 99, "blastscore": 683}], ["input|c11|2625720-2626677|+|ctg1_2573|", 16, {"perc_coverage": 100.0, "evalue": 1e-187, "locus_tag": "WP_000857934.1", "start": 1184695, "genecluster": "NC_018500_c3", "name": "BTG_RS05855", "annotation": "alpha/beta_hydrolase", "strand": "-", "end": 1185651, "perc_ident": 100, "blastscore": 660}], ["input|c11|2626785-2628240|-|ctg1_2574|", 17, {"perc_coverage": 100.0, "evalue": 3.6e-280, "locus_tag": "WP_000164810.1", "start": 1183132, "genecluster": "NC_018500_c3", "name": "BTG_RS05850", "annotation": "aminotransferase_class_V-fold_PLP-dependent_enzyme", "strand": "+", "end": 1184586, "perc_ident": 100, "blastscore": 968}], ["input|c11|2628295-2635312|-|ctg1_2575|", 18, {"perc_coverage": 100.0, "evalue": 0.0, "locus_tag": "WP_080598391.1", "start": 1176033, "genecluster": "NC_018500_c3", "name": "BTG_RS05845", "annotation": "D-alanine--poly(phosphoribitol)_ligase_subunit_DltA", "strand": "+", "end": 1183076, "perc_ident": 99, "blastscore": 4646}], ["input|c11|2635344-2636322|-|ctg1_2576|", 19, {"perc_coverage": 100.0, "evalue": 1.8e-179, "locus_tag": "WP_003278445.1", "start": 1175038, "genecluster": "NC_018500_c3", "name": "BTG_RS05840", "annotation": "dehydrogenase", "strand": "+", "end": 1176027, "perc_ident": 97, "blastscore": 633}], ["input|c11|2637193-2639752|-|ctg1_2577|", 20, {"perc_coverage": 100.0, "evalue": 0.0, "locus_tag": "WP_001165751.1", "start": 1171620, "genecluster": "NC_018500_c3", "name": "BTG_RS05835", "annotation": "type_I_pullulanase", "strand": "+", "end": 1174178, "perc_ident": 100, "blastscore": 1720}], ["input|c11|2640232-2641936|-|ctg1_2578|", 21, {"perc_coverage": 100.0, "evalue": 0.0, "locus_tag": "WP_000791459.1", "start": 1169436, "genecluster": "NC_018500_c3", "name": "BTG_RS05830", "annotation": "M4_family_peptidase", "strand": "+", "end": 1171139, "perc_ident": 99, "blastscore": 1107}], ["input|c11|2642219-2644313|-|ctg1_2579|", 22, {"perc_coverage": 93.2568149210904, "evalue": 0.0, "locus_tag": "WP_014894747.1", "start": 1167143, "genecluster": "NC_018500_c3", "name": "BTG_RS05825", "annotation": "2',3'-cyclic-nucleotide_2'-phosphodiesterase", "strand": "+", "end": 1169095, "perc_ident": 100, "blastscore": 1300}], ["input|c11|2644699-2645215|-|ctg1_2580|", 23, {"perc_coverage": 100.0, "evalue": 1.4e-90, "locus_tag": "WP_000379381.1", "start": 1166100, "genecluster": "NC_018500_c3", "name": "BTG_RS05820", "annotation": "DinB_family_protein", "strand": "+", "end": 1166615, "perc_ident": 100, "blastscore": 336}], ["input|c11|2645309-2645780|-|ctg1_2581|", 24, {"perc_coverage": 100.0, "evalue": 2.7e-88, "locus_tag": "WP_000869619.1", "start": 1165535, "genecluster": "NC_018500_c3", "name": "BTG_RS05815", "annotation": "AraC_family_transcriptional_regulator", "strand": "+", "end": 1166005, "perc_ident": 98, "blastscore": 329}], ["input|c11|2646034-2646502|+|ctg1_2582|", 25, {"perc_coverage": 100.0, "evalue": 3.6e-85, "locus_tag": "WP_000589638.1", "start": 1164819, "genecluster": "NC_018500_c3", "name": "BTG_RS05810", "annotation": "VOC_family_protein", "strand": "-", "end": 1165286, "perc_ident": 96, "blastscore": 318}], ["input|c11|2646855-2648160|+|ctg1_2583|", 26, {"perc_coverage": 100.0, "evalue": 5.7e-237, "locus_tag": "WP_000490132.1", "start": 1163160, "genecluster": "NC_018500_c3", "name": "BTG_RS05805", "annotation": "preprotein_translocase_subunit_SecY", "strand": "-", "end": 1164464, "perc_ident": 100, "blastscore": 824}], ["input|c11|2648245-2649163|-|ctg1_2584|", 27, {"perc_coverage": 100.0, "evalue": 1.8e-165, "locus_tag": "WP_000234329.1", "start": 1162157, "genecluster": "NC_018500_c3", "name": "BTG_RS05800", "annotation": "EamA_family_transporter", "strand": "+", "end": 1163074, "perc_ident": 100, "blastscore": 586}], ["input|c11|2649311-2650745|+|ctg1_2585|", 28, {"perc_coverage": 100.0, "evalue": 4.4e-275, "locus_tag": "WP_000706769.1", "start": 1160575, "genecluster": "NC_018500_c3", "name": "BTG_RS05795", "annotation": "PLP-dependent_aminotransferase_family_protein", "strand": "-", "end": 1162008, "perc_ident": 99, "blastscore": 951}], ["input|c11|2651168-2652023|+|ctg1_2587|", 30, {"perc_coverage": 100.0, "evalue": 7.2e-164, "locus_tag": "WP_001290769.1", "start": 1159297, "genecluster": "NC_018500_c3", "name": "BTG_RS05785", "annotation": "putative_esterase", "strand": "-", "end": 1160151, "perc_ident": 100, "blastscore": 581}], ["input|c11|2652140-2652476|-|ctg1_2588|", 31, {"perc_coverage": 100.0, "evalue": 1e-57, "locus_tag": "WP_001257762.1", "start": 1158844, "genecluster": "NC_018500_c3", "name": "BTG_RS05780", "annotation": "hypothetical_protein", "strand": "+", "end": 1159179, "perc_ident": 100, "blastscore": 227}], ["input|c11|2652487-2653657|-|ctg1_2589|", 32, {"perc_coverage": 100.0, "evalue": 3.6e-222, "locus_tag": "WP_000025625.1", "start": 1157663, "genecluster": "NC_018500_c3", "name": "BTG_RS05775", "annotation": "hypothetical_protein", "strand": "+", "end": 1158832, "perc_ident": 100, "blastscore": 775}], ["input|c11|2653866-2654271|+|ctg1_2590|", 33, {"perc_coverage": 100.0, "evalue": 1.2e-65, "locus_tag": "WP_001093136.1", "start": 1157049, "genecluster": "NC_018500_c3", "name": "BTG_RS05770", "annotation": "hypothetical_protein", "strand": "-", "end": 1157453, "perc_ident": 99, "blastscore": 253}], ["input|c11|2654315-2654852|-|ctg1_2591|", 34, {"perc_coverage": 100.0, "evalue": 7.6e-95, "locus_tag": "WP_000158573.1", "start": 1156468, "genecluster": "NC_018500_c3", "name": "BTG_RS05765", "annotation": "DUF1697_domain-containing_protein", "strand": "+", "end": 1157004, "perc_ident": 100, "blastscore": 351}]], "core_bonus": 3, "synteny_score": 33, "blast_score": 24041.0}], [{"description": "Bacillus cereus BAG1O-3 supercont1.1, whole genome shotgun sequence", "accession": "NZ_KE332536", "tags": ["ICA_RS10465", "ICA_RS10470", "ICA_RS10475", "ICA_RS10480", "ICA_RS10485", "ICA_RS10490", "ICA_RS10495", "ICA_RS10500", "ICA_RS10505", "ICA_RS29705", "ICA_RS10510", "ICA_RS10515", "ICA_RS10520", "ICA_RS10525", "ICA_RS10530", "ICA_RS10535", "ICA_RS10540", "ICA_RS10545", "ICA_RS10550", "ICA_RS10555", "ICA_RS10560", "ICA_RS10565", "ICA_RS10570", "ICA_RS10575", "ICA_RS10580", "ICA_RS10585", "ICA_RS10590", "ICA_RS10595", "ICA_RS10600", "ICA_RS10605", "ICA_RS10610", "ICA_RS10615", "ICA_RS10620", "ICA_RS10625", "ICA_RS10630", "ICA_RS10635"], "cluster_type": "nrps", "proteins": ["WP_001093142.1", "WP_000025622.1", "WP_001257761.1", "WP_043352557.1", "WP_016512701.1", "WP_000706779.1", "WP_000234339.1", "WP_000490135.1", "WP_000589642.1", "ICA_RS29705", "WP_000869614.1", "WP_000379380.1", "WP_016512702.1", "WP_000791461.1", "WP_016512703.1", "WP_080126368.1", "WP_080126369.1", "WP_000164809.1", "WP_000857944.1", "WP_016512706.1", "WP_016512707.1", "WP_000447851.1", "WP_016512708.1", "WP_016512709.1", "WP_080126416.1", "WP_000800746.1", "WP_080017601.1", "WP_000403464.1", "WP_072938641.1", "WP_000202750.1", "WP_001147158.1", "WP_000110848.1", "WP_016512711.1", "WP_001202618.1", "WP_000026534.1", "WP_016512712.1"], "cluster_label": "c4"}, {"hits": 34, "core_gene_hits": 1, "pairings": [["input|c11|2609148-2610366|+|ctg1_2556|", 0, {"perc_coverage": 100.0, "evalue": 3.5e-228, "locus_tag": "WP_016512712.1", "start": 2099545, "genecluster": "NZ_KE332536_c4", "name": "ICA_RS10635", "annotation": "MGT_family_glycosyltransferase", "strand": "-", "end": 2100762, "perc_ident": 98, "blastscore": 795}], ["input|c11|2610644-2611304|-|ctg1_2557|", 1, {"perc_coverage": 100.0, "evalue": 2.9e-120, "locus_tag": "WP_000026534.1", "start": 2098651, "genecluster": "NZ_KE332536_c4", "name": "ICA_RS10630", "annotation": "hypothetical_protein", "strand": "+", "end": 2099310, "perc_ident": 98, "blastscore": 435}], ["input|c11|2611682-2612123|-|ctg1_2558|", 2, {"perc_coverage": 100.0, "evalue": 3.4e-77, "locus_tag": "WP_001202618.1", "start": 2097852, "genecluster": "NZ_KE332536_c4", "name": "ICA_RS10625", "annotation": "NUDIX_pyrophosphatase", "strand": "+", "end": 2098292, "perc_ident": 96, "blastscore": 292}], ["input|c11|2612338-2613454|-|ctg1_2559|", 3, {"perc_coverage": 100.0, "evalue": 1.6e-208, "locus_tag": "WP_016512711.1", "start": 2096520, "genecluster": "NZ_KE332536_c4", "name": "ICA_RS10620", "annotation": "FAD-binding_oxidoreductase", "strand": "+", "end": 2097635, "perc_ident": 99, "blastscore": 729}], ["input|c11|2613581-2614235|-|ctg1_2560|", 4, {"perc_coverage": 100.0, "evalue": 2.3e-114, "locus_tag": "WP_000110848.1", "start": 2095740, "genecluster": "NZ_KE332536_c4", "name": "ICA_RS10615", "annotation": "hypothetical_protein", "strand": "+", "end": 2096393, "perc_ident": 97, "blastscore": 416}], ["input|c11|2614487-2615255|-|ctg1_2561|", 5, {"perc_coverage": 100.0, "evalue": 2.6e-133, "locus_tag": "WP_000202750.1", "start": 2094626, "genecluster": "NZ_KE332536_c4", "name": "ICA_RS10605", "annotation": "arylamine_N-acetyltransferase", "strand": "+", "end": 2095393, "perc_ident": 93, "blastscore": 479}], ["input|c11|2615394-2615898|-|ctg1_2562|", 6, {"perc_coverage": 99.40119760479041, "evalue": 1.2e-70, "locus_tag": "WP_072938641.1", "start": 2093911, "genecluster": "NZ_KE332536_c4", "name": "ICA_RS10600", "annotation": "mep_operon_protein_MepB", "strand": "+", "end": 2094435, "perc_ident": 81, "blastscore": 270}], ["input|c11|2616006-2616375|-|ctg1_2563|", 7, {"perc_coverage": 100.0, "evalue": 6.6e-58, "locus_tag": "WP_000403464.1", "start": 2093455, "genecluster": "NZ_KE332536_c4", "name": "ICA_RS10595", "annotation": "DUF4180_domain-containing_protein", "strand": "+", "end": 2093823, "perc_ident": 96, "blastscore": 227}], ["input|c11|2616557-2617253|-|ctg1_2564|", 8, {"perc_coverage": 98.7012987012987, "evalue": 2.6e-127, "locus_tag": "WP_080017601.1", "start": 2092559, "genecluster": "NZ_KE332536_c4", "name": "ICA_RS10590", "annotation": "2-haloalkanoic_acid_dehalogenase", "strand": "+", "end": 2093254, "perc_ident": 98, "blastscore": 459}], ["input|c11|2617696-2618362|+|ctg1_2565|", 9, {"perc_coverage": 100.0, "evalue": 2.2e-120, "locus_tag": "WP_000800746.1", "start": 2091449, "genecluster": "NZ_KE332536_c4", "name": "ICA_RS10585", "annotation": "DNA-binding_response_regulator", "strand": "-", "end": 2092114, "perc_ident": 100, "blastscore": 436}], ["input|c11|2618354-2619815|+|ctg1_2566|", 10, {"perc_coverage": 98.559670781893, "evalue": 1.1e-244, "locus_tag": "WP_080126416.1", "start": 2089984, "genecluster": "NZ_KE332536_c4", "name": "ICA_RS10580", "annotation": "sensor_histidine_kinase", "strand": "-", "end": 2091435, "perc_ident": 97, "blastscore": 850}], ["input|c11|2620142-2620679|+|ctg1_2567|", 11, {"perc_coverage": 100.0, "evalue": 9.9e-95, "locus_tag": "WP_016512709.1", "start": 2089239, "genecluster": "NZ_KE332536_c4", "name": "ICA_RS10575", "annotation": "DinB_family_protein", "strand": "-", "end": 2089775, "perc_ident": 98, "blastscore": 350}], ["input|c11|2620880-2621063|+|ctg1_2568|", 12, {"perc_coverage": 100.0, "evalue": 3.6e-25, "locus_tag": "WP_016512708.1", "start": 2088855, "genecluster": "NZ_KE332536_c4", "name": "ICA_RS10570", "annotation": "hypothetical_protein", "strand": "-", "end": 2089037, "perc_ident": 95, "blastscore": 118}], ["input|c11|2621362-2622040|-|ctg1_2569|", 13, {"perc_coverage": 100.0, "evalue": 1.2e-118, "locus_tag": "WP_000447851.1", "start": 2087882, "genecluster": "NZ_KE332536_c4", "name": "ICA_RS10565", "annotation": "ABC_transporter_ATP-binding_protein", "strand": "+", "end": 2088559, "perc_ident": 98, "blastscore": 430}], ["input|c11|2622051-2623476|-|ctg1_2570|", 14, {"perc_coverage": 100.42194092827003, "evalue": 7.6e-251, "locus_tag": "WP_016512707.1", "start": 2086440, "genecluster": "NZ_KE332536_c4", "name": "ICA_RS10560", "annotation": "ABC_transporter_permease", "strand": "+", "end": 2087870, "perc_ident": 98, "blastscore": 870}], ["input|c11|2624059-2625061|+|ctg1_2572|", 15, {"perc_coverage": 100.0, "evalue": 1.6e-191, "locus_tag": "WP_016512706.1", "start": 2084860, "genecluster": "NZ_KE332536_c4", "name": "ICA_RS10555", "annotation": "abhydrolase_domain-containing_18", "strand": "-", "end": 2085861, "perc_ident": 98, "blastscore": 673}], ["input|c11|2625720-2626677|+|ctg1_2573|", 16, {"perc_coverage": 100.0, "evalue": 7.5e-186, "locus_tag": "WP_000857944.1", "start": 2083244, "genecluster": "NZ_KE332536_c4", "name": "ICA_RS10550", "annotation": "alpha/beta_hydrolase", "strand": "-", "end": 2084200, "perc_ident": 99, "blastscore": 654}], ["input|c11|2626785-2628240|-|ctg1_2574|", 17, {"perc_coverage": 100.0, "evalue": 1.5e-278, "locus_tag": "WP_000164809.1", "start": 2081678, "genecluster": "NZ_KE332536_c4", "name": "ICA_RS10545", "annotation": "aminotransferase_class_V-fold_PLP-dependent_enzyme", "strand": "+", "end": 2083132, "perc_ident": 99, "blastscore": 962}], ["input|c11|2628295-2635312|-|ctg1_2575|", 18, {"perc_coverage": 100.0, "evalue": 0.0, "locus_tag": "WP_080126369.1", "start": 2074579, "genecluster": "NZ_KE332536_c4", "name": "ICA_RS10540", "annotation": "D-alanine--poly(phosphoribitol)_ligase_subunit_DltA", "strand": "+", "end": 2081622, "perc_ident": 98, "blastscore": 4606}], ["input|c11|2635344-2636322|-|ctg1_2576|", 19, {"perc_coverage": 100.0, "evalue": 7.4e-181, "locus_tag": "WP_080126368.1", "start": 2073584, "genecluster": "NZ_KE332536_c4", "name": "ICA_RS10535", "annotation": "dehydrogenase", "strand": "+", "end": 2074573, "perc_ident": 98, "blastscore": 637}], ["input|c11|2637193-2639752|-|ctg1_2577|", 20, {"perc_coverage": 100.0, "evalue": 0.0, "locus_tag": "WP_016512703.1", "start": 2070164, "genecluster": "NZ_KE332536_c4", "name": "ICA_RS10530", "annotation": "type_I_pullulanase", "strand": "+", "end": 2072722, "perc_ident": 97, "blastscore": 1687}], ["input|c11|2640232-2641936|-|ctg1_2578|", 21, {"perc_coverage": 100.0, "evalue": 0.0, "locus_tag": "WP_000791461.1", "start": 2067975, "genecluster": "NZ_KE332536_c4", "name": "ICA_RS10525", "annotation": "M4_family_peptidase", "strand": "+", "end": 2069678, "perc_ident": 99, "blastscore": 1103}], ["input|c11|2642219-2644313|-|ctg1_2579|", 22, {"perc_coverage": 93.2568149210904, "evalue": 0.0, "locus_tag": "WP_016512702.1", "start": 2065682, "genecluster": "NZ_KE332536_c4", "name": "ICA_RS10520", "annotation": "hypothetical_protein", "strand": "+", "end": 2067634, "perc_ident": 98, "blastscore": 1278}], ["input|c11|2644699-2645215|-|ctg1_2580|", 23, {"perc_coverage": 100.0, "evalue": 3.2e-82, "locus_tag": "WP_000379380.1", "start": 2064640, "genecluster": "NZ_KE332536_c4", "name": "ICA_RS10515", "annotation": "DinB_family_protein", "strand": "+", "end": 2065155, "perc_ident": 92, "blastscore": 309}], ["input|c11|2645309-2645780|-|ctg1_2581|", 24, {"perc_coverage": 100.0, "evalue": 7.4e-86, "locus_tag": "WP_000869614.1", "start": 2064034, "genecluster": "NZ_KE332536_c4", "name": "ICA_RS10510", "annotation": "AraC_family_transcriptional_regulator", "strand": "+", "end": 2064522, "perc_ident": 96, "blastscore": 321}], ["input|c11|2646034-2646502|+|ctg1_2582|", 25, {"perc_coverage": 100.0, "evalue": 4.6e-88, "locus_tag": "WP_000589642.1", "start": 2063312, "genecluster": "NZ_KE332536_c4", "name": "ICA_RS10505", "annotation": "VOC_family_protein", "strand": "-", "end": 2063779, "perc_ident": 99, "blastscore": 328}], ["input|c11|2646855-2648160|+|ctg1_2583|", 26, {"perc_coverage": 100.0, "evalue": 4.4e-237, "locus_tag": "WP_000490135.1", "start": 2061654, "genecluster": "NZ_KE332536_c4", "name": "ICA_RS10500", "annotation": "preprotein_translocase_subunit_SecY", "strand": "-", "end": 2062958, "perc_ident": 100, "blastscore": 824}], ["input|c11|2648245-2649163|-|ctg1_2584|", 27, {"perc_coverage": 100.0, "evalue": 5e-163, "locus_tag": "WP_000234339.1", "start": 2060651, "genecluster": "NZ_KE332536_c4", "name": "ICA_RS10495", "annotation": "EamA_family_transporter", "strand": "+", "end": 2061568, "perc_ident": 98, "blastscore": 578}], ["input|c11|2649311-2650745|+|ctg1_2585|", 28, {"perc_coverage": 100.0, "evalue": 1.7e-271, "locus_tag": "WP_000706779.1", "start": 2059069, "genecluster": "NZ_KE332536_c4", "name": "ICA_RS10490", "annotation": "PLP-dependent_aminotransferase_family_protein", "strand": "-", "end": 2060502, "perc_ident": 98, "blastscore": 939}], ["input|c11|2650812-2650914|-|ctg1_2586|", 29, {"perc_coverage": 87.87878787878788, "evalue": 6.1e-06, "locus_tag": "WP_016512701.1", "start": 2058015, "genecluster": "NZ_KE332536_c4", "name": "ICA_RS10485", "annotation": "NADP-dependent_oxidoreductase", "strand": "+", "end": 2058941, "perc_ident": 93, "blastscore": 53}], ["input|c11|2651168-2652023|+|ctg1_2587|", 30, {"perc_coverage": 100.0, "evalue": 4.7e-155, "locus_tag": "WP_043352557.1", "start": 2056965, "genecluster": "NZ_KE332536_c4", "name": "ICA_RS10480", "annotation": "putative_esterase", "strand": "-", "end": 2057819, "perc_ident": 94, "blastscore": 551}], ["input|c11|2652140-2652476|-|ctg1_2588|", 31, {"perc_coverage": 100.0, "evalue": 3.9e-57, "locus_tag": "WP_001257761.1", "start": 2056512, "genecluster": "NZ_KE332536_c4", "name": "ICA_RS10475", "annotation": "hypothetical_protein", "strand": "+", "end": 2056847, "perc_ident": 99, "blastscore": 225}], ["input|c11|2652487-2653657|-|ctg1_2589|", 32, {"perc_coverage": 100.0, "evalue": 2.3e-221, "locus_tag": "WP_000025622.1", "start": 2055331, "genecluster": "NZ_KE332536_c4", "name": "ICA_RS10470", "annotation": "peptide_ABC_transporter_substrate-binding_protein", "strand": "+", "end": 2056500, "perc_ident": 100, "blastscore": 772}], ["input|c11|2653866-2654271|+|ctg1_2590|", 33, {"perc_coverage": 100.0, "evalue": 6.8e-64, "locus_tag": "WP_001093142.1", "start": 2054717, "genecluster": "NZ_KE332536_c4", "name": "ICA_RS10465", "annotation": "hypothetical_protein", "strand": "-", "end": 2055121, "perc_ident": 96, "blastscore": 247}]], "core_bonus": 3, "synteny_score": 33, "blast_score": 23903.0}], [{"description": "Bacillus thuringiensis strain DAR 81934, whole genome shotgun sequence", "accession": "NZ_FNYB01000005", "tags": ["BMZ34_RS12595", "BMZ34_RS12600", "BMZ34_RS12605", "BMZ34_RS12610", "BMZ34_RS12615", "BMZ34_RS12620", "BMZ34_RS12625", "BMZ34_RS12630", "BMZ34_RS12635", "BMZ34_RS12640", "BMZ34_RS12645", "BMZ34_RS12650", "BMZ34_RS12655", "BMZ34_RS12660", "BMZ34_RS12665", "BMZ34_RS12670", "BMZ34_RS12675", "BMZ34_RS12680", "BMZ34_RS12685", "BMZ34_RS12690", "BMZ34_RS12695", "BMZ34_RS12700", "BMZ34_RS12705", "BMZ34_RS12710", "BMZ34_RS12715", "BMZ34_RS12720", "BMZ34_RS12725", "BMZ34_RS12730", "BMZ34_RS12735", "BMZ34_RS12740", "BMZ34_RS12745", "BMZ34_RS12750", "BMZ34_RS12755", "BMZ34_RS12760", "BMZ34_RS12765", "BMZ34_RS12770"], "cluster_type": "nrps", "proteins": ["WP_014894748.1", "WP_001089423.1", "WP_000026523.1", "WP_001202616.1", "WP_002082676.1", "WP_000110861.1", "WP_074789837.1", "WP_003278462.1", "WP_074789839.1", "WP_000895699.1", "WP_000800727.1", "WP_001084893.1", "WP_000405918.1", "WP_000273237.1", "WP_000447865.1", "WP_074789841.1", "WP_074789843.1", "WP_000857939.1", "WP_000164810.1", "WP_081359132.1", "WP_003278445.1", "WP_001165751.1", "WP_000791459.1", "WP_016098602.1", "BMZ34_RS12715", "WP_000869619.1", "BMZ34_RS12725", "WP_000589638.1", "WP_000490132.1", "WP_074789847.1", "WP_016077575.1", "WP_001290769.1", "WP_001257762.1", "WP_000025620.1", "WP_001093136.1", "WP_000158574.1"], "cluster_label": "c5"}, {"hits": 34, "core_gene_hits": 1, "pairings": [["input|c11|2609148-2610366|+|ctg1_2556|", 0, {"perc_coverage": 23.950617283950617, "evalue": 7.1e-48, "locus_tag": "WP_014894748.1", "start": 517, "genecluster": "NZ_FNYB01000005_c5", "name": "BMZ34_RS12595", "annotation": "glycosyl_transferase", "strand": "+", "end": 810, "perc_ident": 99, "blastscore": 196}], ["input|c11|2609148-2610366|+|ctg1_2556|", 0, {"perc_coverage": 22.469135802469136, "evalue": 1.6e-23, "locus_tag": "WP_001089423.1", "start": 821, "genecluster": "NZ_FNYB01000005_c5", "name": "BMZ34_RS12600", "annotation": "glycosyl_transferase", "strand": "+", "end": 1024, "perc_ident": 70, "blastscore": 115}], ["input|c11|2610644-2611304|-|ctg1_2557|", 1, {"perc_coverage": 100.0, "evalue": 8.1e-123, "locus_tag": "WP_000026523.1", "start": 1302, "genecluster": "NZ_FNYB01000005_c5", "name": "BMZ34_RS12605", "annotation": "hypothetical_protein", "strand": "-", "end": 1961, "perc_ident": 100, "blastscore": 444}], ["input|c11|2611682-2612123|-|ctg1_2558|", 2, {"perc_coverage": 100.0, "evalue": 4.6e-82, "locus_tag": "WP_001202616.1", "start": 2340, "genecluster": "NZ_FNYB01000005_c5", "name": "BMZ34_RS12610", "annotation": "NUDIX_pyrophosphatase", "strand": "-", "end": 2780, "perc_ident": 100, "blastscore": 308}], ["input|c11|2612338-2613454|-|ctg1_2559|", 3, {"perc_coverage": 100.0, "evalue": 1.7e-210, "locus_tag": "WP_002082676.1", "start": 2996, "genecluster": "NZ_FNYB01000005_c5", "name": "BMZ34_RS12615", "annotation": "FAD-binding_oxidoreductase", "strand": "-", "end": 4111, "perc_ident": 100, "blastscore": 736}], ["input|c11|2613581-2614235|-|ctg1_2560|", 4, {"perc_coverage": 100.0, "evalue": 3.5e-118, "locus_tag": "WP_000110861.1", "start": 4239, "genecluster": "NZ_FNYB01000005_c5", "name": "BMZ34_RS12620", "annotation": "hypothetical_protein", "strand": "-", "end": 4892, "perc_ident": 100, "blastscore": 428}], ["input|c11|2614487-2615255|-|ctg1_2561|", 5, {"perc_coverage": 100.0, "evalue": 1.3e-140, "locus_tag": "WP_074789837.1", "start": 5145, "genecluster": "NZ_FNYB01000005_c5", "name": "BMZ34_RS12625", "annotation": "arylamine_N-acetyltransferase", "strand": "-", "end": 5912, "perc_ident": 100, "blastscore": 503}], ["input|c11|2615394-2615898|-|ctg1_2562|", 6, {"perc_coverage": 100.0, "evalue": 8.7e-93, "locus_tag": "WP_003278462.1", "start": 6052, "genecluster": "NZ_FNYB01000005_c5", "name": "BMZ34_RS12630", "annotation": "MepB", "strand": "-", "end": 6576, "perc_ident": 100, "blastscore": 344}], ["input|c11|2616006-2616375|-|ctg1_2563|", 7, {"perc_coverage": 100.0, "evalue": 1e-58, "locus_tag": "WP_074789839.1", "start": 6664, "genecluster": "NZ_FNYB01000005_c5", "name": "BMZ34_RS12635", "annotation": "DUF4180_domain-containing_protein", "strand": "-", "end": 7032, "perc_ident": 98, "blastscore": 230}], ["input|c11|2616557-2617253|-|ctg1_2564|", 8, {"perc_coverage": 97.40259740259741, "evalue": 8.8e-128, "locus_tag": "WP_000895699.1", "start": 7215, "genecluster": "NZ_FNYB01000005_c5", "name": "BMZ34_RS12640", "annotation": "2-haloalkanoic_acid_dehalogenase", "strand": "-", "end": 7892, "perc_ident": 100, "blastscore": 460}], ["input|c11|2617696-2618362|+|ctg1_2565|", 9, {"perc_coverage": 100.0, "evalue": 7.6e-121, "locus_tag": "WP_000800727.1", "start": 8354, "genecluster": "NZ_FNYB01000005_c5", "name": "BMZ34_RS12645", "annotation": "DNA-binding_response_regulator", "strand": "+", "end": 9019, "perc_ident": 100, "blastscore": 437}], ["input|c11|2618354-2619815|+|ctg1_2566|", 10, {"perc_coverage": 100.0, "evalue": 9.8e-254, "locus_tag": "WP_001084893.1", "start": 9012, "genecluster": "NZ_FNYB01000005_c5", "name": "BMZ34_RS12650", "annotation": "HAMP_domain-containing_protein", "strand": "+", "end": 10472, "perc_ident": 100, "blastscore": 880}], ["input|c11|2620142-2620679|+|ctg1_2567|", 11, {"perc_coverage": 100.0, "evalue": 1.8e-96, "locus_tag": "WP_000405918.1", "start": 10800, "genecluster": "NZ_FNYB01000005_c5", "name": "BMZ34_RS12655", "annotation": "DinB_family_protein", "strand": "+", "end": 11336, "perc_ident": 100, "blastscore": 356}], ["input|c11|2620880-2621063|+|ctg1_2568|", 12, {"perc_coverage": 100.0, "evalue": 1.1e-26, "locus_tag": "WP_000273237.1", "start": 11538, "genecluster": "NZ_FNYB01000005_c5", "name": "BMZ34_RS12660", "annotation": "hypothetical_protein", "strand": "+", "end": 11720, "perc_ident": 100, "blastscore": 123}], ["input|c11|2621362-2622040|-|ctg1_2569|", 13, {"perc_coverage": 100.0, "evalue": 8.6e-120, "locus_tag": "WP_000447865.1", "start": 12020, "genecluster": "NZ_FNYB01000005_c5", "name": "BMZ34_RS12665", "annotation": "ABC_transporter_ATP-binding_protein", "strand": "-", "end": 12697, "perc_ident": 100, "blastscore": 434}], ["input|c11|2622051-2623476|-|ctg1_2570|", 14, {"perc_coverage": 100.0, "evalue": 2.3e-255, "locus_tag": "WP_074789841.1", "start": 12709, "genecluster": "NZ_FNYB01000005_c5", "name": "BMZ34_RS12670", "annotation": "ABC_transporter_permease", "strand": "-", "end": 14133, "perc_ident": 100, "blastscore": 885}], ["input|c11|2624059-2625061|+|ctg1_2572|", 15, {"perc_coverage": 100.0, "evalue": 1e-193, "locus_tag": "WP_074789843.1", "start": 14682, "genecluster": "NZ_FNYB01000005_c5", "name": "BMZ34_RS12675", "annotation": "abhydrolase_domain-containing_18", "strand": "+", "end": 15683, "perc_ident": 99, "blastscore": 680}], ["input|c11|2625720-2626677|+|ctg1_2573|", 16, {"perc_coverage": 100.0, "evalue": 5.2e-187, "locus_tag": "WP_000857939.1", "start": 16343, "genecluster": "NZ_FNYB01000005_c5", "name": "BMZ34_RS12680", "annotation": "alpha/beta_hydrolase", "strand": "+", "end": 17299, "perc_ident": 100, "blastscore": 658}], ["input|c11|2626785-2628240|-|ctg1_2574|", 17, {"perc_coverage": 100.0, "evalue": 3.6e-280, "locus_tag": "WP_000164810.1", "start": 17408, "genecluster": "NZ_FNYB01000005_c5", "name": "BMZ34_RS12685", "annotation": "aminotransferase_class_V-fold_PLP-dependent_enzyme", "strand": "-", "end": 18862, "perc_ident": 100, "blastscore": 968}], ["input|c11|2628295-2635312|-|ctg1_2575|", 18, {"perc_coverage": 100.0, "evalue": 0.0, "locus_tag": "WP_081359132.1", "start": 18918, "genecluster": "NZ_FNYB01000005_c5", "name": "BMZ34_RS12690", "annotation": "D-alanine--poly(phosphoribitol)_ligase_subunit_DltA", "strand": "-", "end": 25961, "perc_ident": 100, "blastscore": 4676}], ["input|c11|2635344-2636322|-|ctg1_2576|", 19, {"perc_coverage": 100.0, "evalue": 1.8e-179, "locus_tag": "WP_003278445.1", "start": 25967, "genecluster": "NZ_FNYB01000005_c5", "name": "BMZ34_RS12695", "annotation": "dehydrogenase", "strand": "-", "end": 26956, "perc_ident": 97, "blastscore": 633}], ["input|c11|2637193-2639752|-|ctg1_2577|", 20, {"perc_coverage": 100.0, "evalue": 0.0, "locus_tag": "WP_001165751.1", "start": 27816, "genecluster": "NZ_FNYB01000005_c5", "name": "BMZ34_RS12700", "annotation": "type_I_pullulanase", "strand": "-", "end": 30374, "perc_ident": 100, "blastscore": 1720}], ["input|c11|2640232-2641936|-|ctg1_2578|", 21, {"perc_coverage": 100.0, "evalue": 0.0, "locus_tag": "WP_000791459.1", "start": 30855, "genecluster": "NZ_FNYB01000005_c5", "name": "BMZ34_RS12705", "annotation": "M4_family_peptidase", "strand": "-", "end": 32558, "perc_ident": 99, "blastscore": 1107}], ["input|c11|2642219-2644313|-|ctg1_2579|", 22, {"perc_coverage": 93.2568149210904, "evalue": 0.0, "locus_tag": "WP_016098602.1", "start": 32899, "genecluster": "NZ_FNYB01000005_c5", "name": "BMZ34_RS12710", "annotation": "hypothetical_protein", "strand": "-", "end": 34851, "perc_ident": 100, "blastscore": 1302}], ["input|c11|2644699-2645215|-|ctg1_2580|", 23, {"perc_coverage": 21.052631578947366, "evalue": 1.6e-12, "locus_tag": "BMZ34_RS12715", "start": 35383, "genecluster": "NZ_FNYB01000005_c5", "name": "BMZ34_RS12715", "annotation": "PadR_family_transcriptional_regulator", "strand": "-", "end": 35898, "perc_ident": 100, "blastscore": 77}], ["input|c11|2645309-2645780|-|ctg1_2581|", 24, {"perc_coverage": 100.0, "evalue": 2.7e-88, "locus_tag": "WP_000869619.1", "start": 35993, "genecluster": "NZ_FNYB01000005_c5", "name": "BMZ34_RS12720", "annotation": "AraC_family_transcriptional_regulator", "strand": "-", "end": 36463, "perc_ident": 98, "blastscore": 329}], ["input|c11|2646034-2646502|+|ctg1_2582|", 25, {"perc_coverage": 100.0, "evalue": 3.6e-85, "locus_tag": "WP_000589638.1", "start": 36712, "genecluster": "NZ_FNYB01000005_c5", "name": "BMZ34_RS12730", "annotation": "VOC_family_protein", "strand": "+", "end": 37179, "perc_ident": 96, "blastscore": 318}], ["input|c11|2646855-2648160|+|ctg1_2583|", 26, {"perc_coverage": 100.0, "evalue": 5.7e-237, "locus_tag": "WP_000490132.1", "start": 37534, "genecluster": "NZ_FNYB01000005_c5", "name": "BMZ34_RS12735", "annotation": "preprotein_translocase_subunit_SecY", "strand": "+", "end": 38838, "perc_ident": 100, "blastscore": 824}], ["input|c11|2648245-2649163|-|ctg1_2584|", 27, {"perc_coverage": 100.0, "evalue": 5e-163, "locus_tag": "WP_074789847.1", "start": 38924, "genecluster": "NZ_FNYB01000005_c5", "name": "BMZ34_RS12740", "annotation": "EamA_family_transporter", "strand": "-", "end": 39841, "perc_ident": 99, "blastscore": 578}], ["input|c11|2649311-2650745|+|ctg1_2585|", 28, {"perc_coverage": 100.0, "evalue": 1.1e-276, "locus_tag": "WP_016077575.1", "start": 39990, "genecluster": "NZ_FNYB01000005_c5", "name": "BMZ34_RS12745", "annotation": "PLP-dependent_aminotransferase_family_protein", "strand": "+", "end": 41423, "perc_ident": 99, "blastscore": 956}], ["input|c11|2651168-2652023|+|ctg1_2587|", 30, {"perc_coverage": 100.0, "evalue": 7.2e-164, "locus_tag": "WP_001290769.1", "start": 41847, "genecluster": "NZ_FNYB01000005_c5", "name": "BMZ34_RS12750", "annotation": "putative_esterase", "strand": "+", "end": 42701, "perc_ident": 100, "blastscore": 581}], ["input|c11|2652140-2652476|-|ctg1_2588|", 31, {"perc_coverage": 100.0, "evalue": 1e-57, "locus_tag": "WP_001257762.1", "start": 42819, "genecluster": "NZ_FNYB01000005_c5", "name": "BMZ34_RS12755", "annotation": "hypothetical_protein", "strand": "-", "end": 43154, "perc_ident": 100, "blastscore": 227}], ["input|c11|2652487-2653657|-|ctg1_2589|", 32, {"perc_coverage": 100.0, "evalue": 1.2e-222, "locus_tag": "WP_000025620.1", "start": 43166, "genecluster": "NZ_FNYB01000005_c5", "name": "BMZ34_RS12760", "annotation": "peptide_ABC_transporter_substrate-binding_protein", "strand": "-", "end": 44335, "perc_ident": 100, "blastscore": 776}], ["input|c11|2653866-2654271|+|ctg1_2590|", 33, {"perc_coverage": 100.0, "evalue": 1.2e-65, "locus_tag": "WP_001093136.1", "start": 44545, "genecluster": "NZ_FNYB01000005_c5", "name": "BMZ34_RS12765", "annotation": "hypothetical_protein", "strand": "+", "end": 44949, "perc_ident": 99, "blastscore": 253}], ["input|c11|2654315-2654852|-|ctg1_2591|", 34, {"perc_coverage": 100.0, "evalue": 2.2e-94, "locus_tag": "WP_000158574.1", "start": 44994, "genecluster": "NZ_FNYB01000005_c5", "name": "BMZ34_RS12770", "annotation": "DUF1697_domain-containing_protein", "strand": "-", "end": 45530, "perc_ident": 99, "blastscore": 349}]], "core_bonus": 3, "synteny_score": 33, "blast_score": 23891.0}], [{"description": "Bacillus thuringiensis strain L-7601, complete genome", "accession": "NZ_CP020002", "tags": ["B4918_RS15215", "B4918_RS15220", "B4918_RS15225", "B4918_RS15230", "B4918_RS15235", "B4918_RS15240", "B4918_RS15245", "B4918_RS15250", "B4918_RS15255", "B4918_RS15260", "B4918_RS15265", "B4918_RS15270", "B4918_RS15275", "B4918_RS15280", "B4918_RS15285", "B4918_RS15290", "B4918_RS15295", "B4918_RS15300", "B4918_RS15305", "B4918_RS15310", "B4918_RS15315", "B4918_RS15320", "B4918_RS15325", "B4918_RS15330", "B4918_RS15335", "B4918_RS15340", "B4918_RS15345", "B4918_RS15350", "B4918_RS15355", "B4918_RS15360", "B4918_RS15365", "B4918_RS15370", "B4918_RS15375", "B4918_RS15380", "B4918_RS15385", "B4918_RS15390"], "cluster_type": "nrps", "proteins": ["WP_003309556.1", "WP_079246295.1", "B4918_RS15225", "WP_001202619.1", "WP_000844384.1", "WP_000110860.1", "WP_000202738.1", "WP_003278462.1", "WP_000351862.1", "WP_000895696.1", "WP_000800727.1", "WP_001084893.1", "WP_000405918.1", "WP_000273237.1", "WP_000447865.1", "WP_001010216.1", "WP_000577725.1", "WP_000857939.1", "WP_079245592.1", "WP_079245593.1", "WP_079246296.1", "WP_079245594.1", "WP_000799185.1", "WP_079246297.1", "WP_017763234.1", "WP_017763235.1", "B4918_RS15345", "WP_000589643.1", "WP_000490132.1", "WP_000234335.1", "WP_000706774.1", "WP_079245595.1", "B4918_RS15375", "WP_000025620.1", "WP_001093136.1", "WP_000158573.1"], "cluster_label": "c9"}, {"hits": 34, "core_gene_hits": 1, "pairings": [["input|c11|2609148-2610366|+|ctg1_2556|", 0, {"perc_coverage": 29.629629629629626, "evalue": 9.6e-61, "locus_tag": "WP_003309556.1", "start": 2909845, "genecluster": "NZ_CP020002_c9", "name": "B4918_RS15215", "annotation": "hypothetical_protein", "strand": "+", "end": 2910216, "perc_ident": 97, "blastscore": 238}], ["input|c11|2609148-2610366|+|ctg1_2556|", 0, {"perc_coverage": 22.469135802469136, "evalue": 2.7e-23, "locus_tag": "WP_079246295.1", "start": 2910402, "genecluster": "NZ_CP020002_c9", "name": "B4918_RS15220", "annotation": "glycosyl_transferase", "strand": "+", "end": 2910605, "perc_ident": 71, "blastscore": 114}], ["input|c11|2610644-2611304|-|ctg1_2557|", 1, {"perc_coverage": 41.0958904109589, "evalue": 1.8e-45, "locus_tag": "B4918_RS15225", "start": 2910884, "genecluster": "NZ_CP020002_c9", "name": "B4918_RS15225", "annotation": "serine/threonine_protein_kinase", "strand": "-", "end": 2911541, "perc_ident": 100, "blastscore": 187}], ["input|c11|2611682-2612123|-|ctg1_2558|", 2, {"perc_coverage": 100.0, "evalue": 2.1e-79, "locus_tag": "WP_001202619.1", "start": 2911919, "genecluster": "NZ_CP020002_c9", "name": "B4918_RS15230", "annotation": "NUDIX_pyrophosphatase", "strand": "-", "end": 2912359, "perc_ident": 98, "blastscore": 299}], ["input|c11|2612338-2613454|-|ctg1_2559|", 3, {"perc_coverage": 100.0, "evalue": 2.8e-208, "locus_tag": "WP_000844384.1", "start": 2912576, "genecluster": "NZ_CP020002_c9", "name": "B4918_RS15235", "annotation": "FAD-binding_oxidoreductase", "strand": "-", "end": 2913691, "perc_ident": 99, "blastscore": 728}], ["input|c11|2613581-2614235|-|ctg1_2560|", 4, {"perc_coverage": 100.0, "evalue": 3.9e-117, "locus_tag": "WP_000110860.1", "start": 2913818, "genecluster": "NZ_CP020002_c9", "name": "B4918_RS15240", "annotation": "hypothetical_protein", "strand": "-", "end": 2914471, "perc_ident": 99, "blastscore": 425}], ["input|c11|2614487-2615255|-|ctg1_2561|", 5, {"perc_coverage": 100.0, "evalue": 7.7e-141, "locus_tag": "WP_000202738.1", "start": 2914724, "genecluster": "NZ_CP020002_c9", "name": "B4918_RS15245", "annotation": "arylamine_N-acetyltransferase", "strand": "-", "end": 2915491, "perc_ident": 100, "blastscore": 504}], ["input|c11|2615394-2615898|-|ctg1_2562|", 6, {"perc_coverage": 100.0, "evalue": 8.7e-93, "locus_tag": "WP_003278462.1", "start": 2915631, "genecluster": "NZ_CP020002_c9", "name": "B4918_RS15250", "annotation": "MepB", "strand": "-", "end": 2916155, "perc_ident": 100, "blastscore": 344}], ["input|c11|2616006-2616375|-|ctg1_2563|", 7, {"perc_coverage": 100.0, "evalue": 2.7e-59, "locus_tag": "WP_000351862.1", "start": 2916243, "genecluster": "NZ_CP020002_c9", "name": "B4918_RS15255", "annotation": "DUF4180_domain-containing_protein", "strand": "-", "end": 2916611, "perc_ident": 99, "blastscore": 232}], ["input|c11|2616557-2617253|-|ctg1_2564|", 8, {"perc_coverage": 97.40259740259741, "evalue": 1.2e-127, "locus_tag": "WP_000895696.1", "start": 2916794, "genecluster": "NZ_CP020002_c9", "name": "B4918_RS15260", "annotation": "2-haloalkanoic_acid_dehalogenase", "strand": "-", "end": 2917471, "perc_ident": 100, "blastscore": 460}], ["input|c11|2617696-2618362|+|ctg1_2565|", 9, {"perc_coverage": 100.0, "evalue": 7.6e-121, "locus_tag": "WP_000800727.1", "start": 2917933, "genecluster": "NZ_CP020002_c9", "name": "B4918_RS15265", "annotation": "DNA-binding_response_regulator", "strand": "+", "end": 2918598, "perc_ident": 100, "blastscore": 437}], ["input|c11|2618354-2619815|+|ctg1_2566|", 10, {"perc_coverage": 100.0, "evalue": 9.8e-254, "locus_tag": "WP_001084893.1", "start": 2918591, "genecluster": "NZ_CP020002_c9", "name": "B4918_RS15270", "annotation": "HAMP_domain-containing_protein", "strand": "+", "end": 2920051, "perc_ident": 100, "blastscore": 880}], ["input|c11|2620142-2620679|+|ctg1_2567|", 11, {"perc_coverage": 100.0, "evalue": 1.8e-96, "locus_tag": "WP_000405918.1", "start": 2920379, "genecluster": "NZ_CP020002_c9", "name": "B4918_RS15275", "annotation": "DinB_family_protein", "strand": "+", "end": 2920915, "perc_ident": 100, "blastscore": 356}], ["input|c11|2620880-2621063|+|ctg1_2568|", 12, {"perc_coverage": 100.0, "evalue": 1.1e-26, "locus_tag": "WP_000273237.1", "start": 2921117, "genecluster": "NZ_CP020002_c9", "name": "B4918_RS15280", "annotation": "hypothetical_protein", "strand": "+", "end": 2921299, "perc_ident": 100, "blastscore": 123}], ["input|c11|2621362-2622040|-|ctg1_2569|", 13, {"perc_coverage": 100.0, "evalue": 8.6e-120, "locus_tag": "WP_000447865.1", "start": 2921599, "genecluster": "NZ_CP020002_c9", "name": "B4918_RS15285", "annotation": "ABC_transporter_ATP-binding_protein", "strand": "-", "end": 2922276, "perc_ident": 100, "blastscore": 434}], ["input|c11|2622051-2623476|-|ctg1_2570|", 14, {"perc_coverage": 100.0, "evalue": 6e-256, "locus_tag": "WP_001010216.1", "start": 2922288, "genecluster": "NZ_CP020002_c9", "name": "B4918_RS15290", "annotation": "ABC_transporter_permease", "strand": "-", "end": 2923712, "perc_ident": 100, "blastscore": 887}], ["input|c11|2624059-2625061|+|ctg1_2572|", 15, {"perc_coverage": 100.0, "evalue": 3.2e-195, "locus_tag": "WP_000577725.1", "start": 2924261, "genecluster": "NZ_CP020002_c9", "name": "B4918_RS15295", "annotation": "abhydrolase_domain-containing_18", "strand": "+", "end": 2925262, "perc_ident": 100, "blastscore": 685}], ["input|c11|2625720-2626677|+|ctg1_2573|", 16, {"perc_coverage": 100.0, "evalue": 5.2e-187, "locus_tag": "WP_000857939.1", "start": 2925924, "genecluster": "NZ_CP020002_c9", "name": "B4918_RS15300", "annotation": "alpha/beta_hydrolase", "strand": "+", "end": 2926880, "perc_ident": 100, "blastscore": 658}], ["input|c11|2626785-2628240|-|ctg1_2574|", 17, {"perc_coverage": 100.0, "evalue": 5.1e-279, "locus_tag": "WP_079245592.1", "start": 2926979, "genecluster": "NZ_CP020002_c9", "name": "B4918_RS15305", "annotation": "aminotransferase_class_V-fold_PLP-dependent_enzyme", "strand": "-", "end": 2928433, "perc_ident": 100, "blastscore": 964}], ["input|c11|2628295-2635312|-|ctg1_2575|", 18, {"perc_coverage": 100.0, "evalue": 0.0, "locus_tag": "WP_079245593.1", "start": 2928489, "genecluster": "NZ_CP020002_c9", "name": "B4918_RS15310", "annotation": "D-alanine--poly(phosphoribitol)_ligase_subunit_DltA", "strand": "-", "end": 2935532, "perc_ident": 99, "blastscore": 4624}], ["input|c11|2635344-2636322|-|ctg1_2576|", 19, {"perc_coverage": 92.3076923076923, "evalue": 1.3e-164, "locus_tag": "WP_079246296.1", "start": 2935538, "genecluster": "NZ_CP020002_c9", "name": "B4918_RS15315", "annotation": "dehydrogenase", "strand": "-", "end": 2936440, "perc_ident": 98, "blastscore": 583}], ["input|c11|2637193-2639752|-|ctg1_2577|", 20, {"perc_coverage": 100.0, "evalue": 0.0, "locus_tag": "WP_079245594.1", "start": 2937387, "genecluster": "NZ_CP020002_c9", "name": "B4918_RS15320", "annotation": "type_I_pullulanase", "strand": "-", "end": 2939945, "perc_ident": 98, "blastscore": 1696}], ["input|c11|2640232-2641936|-|ctg1_2578|", 21, {"perc_coverage": 100.0, "evalue": 0.0, "locus_tag": "WP_000799185.1", "start": 2940426, "genecluster": "NZ_CP020002_c9", "name": "B4918_RS15325", "annotation": "M4_family_peptidase", "strand": "-", "end": 2942129, "perc_ident": 100, "blastscore": 1111}], ["input|c11|2642219-2644313|-|ctg1_2579|", 22, {"perc_coverage": 93.2568149210904, "evalue": 0.0, "locus_tag": "WP_079246297.1", "start": 2942470, "genecluster": "NZ_CP020002_c9", "name": "B4918_RS15330", "annotation": "bifunctional_metallophosphatase/5'-nucleotidase", "strand": "-", "end": 2944422, "perc_ident": 100, "blastscore": 1297}], ["input|c11|2644699-2645215|-|ctg1_2580|", 23, {"perc_coverage": 100.0, "evalue": 7.3e-87, "locus_tag": "WP_017763234.1", "start": 2944950, "genecluster": "NZ_CP020002_c9", "name": "B4918_RS15335", "annotation": "DinB_family_protein", "strand": "-", "end": 2945465, "perc_ident": 95, "blastscore": 324}], ["input|c11|2645309-2645780|-|ctg1_2581|", 24, {"perc_coverage": 100.0, "evalue": 1.1e-86, "locus_tag": "WP_017763235.1", "start": 2945560, "genecluster": "NZ_CP020002_c9", "name": "B4918_RS15340", "annotation": "AraC_family_transcriptional_regulator", "strand": "-", "end": 2946030, "perc_ident": 97, "blastscore": 323}], ["input|c11|2646034-2646502|+|ctg1_2582|", 25, {"perc_coverage": 100.0, "evalue": 7.1e-89, "locus_tag": "WP_000589643.1", "start": 2946285, "genecluster": "NZ_CP020002_c9", "name": "B4918_RS15350", "annotation": "VOC_family_protein", "strand": "+", "end": 2946752, "perc_ident": 99, "blastscore": 331}], ["input|c11|2646855-2648160|+|ctg1_2583|", 26, {"perc_coverage": 100.0, "evalue": 5.7e-237, "locus_tag": "WP_000490132.1", "start": 2947106, "genecluster": "NZ_CP020002_c9", "name": "B4918_RS15355", "annotation": "preprotein_translocase_subunit_SecY", "strand": "+", "end": 2948410, "perc_ident": 100, "blastscore": 824}], ["input|c11|2648245-2649163|-|ctg1_2584|", 27, {"perc_coverage": 100.0, "evalue": 3.8e-163, "locus_tag": "WP_000234335.1", "start": 2948496, "genecluster": "NZ_CP020002_c9", "name": "B4918_RS15360", "annotation": "EamA_family_transporter", "strand": "-", "end": 2949413, "perc_ident": 99, "blastscore": 578}], ["input|c11|2649311-2650745|+|ctg1_2585|", 28, {"perc_coverage": 100.0, "evalue": 2e-275, "locus_tag": "WP_000706774.1", "start": 2949562, "genecluster": "NZ_CP020002_c9", "name": "B4918_RS15365", "annotation": "PLP-dependent_aminotransferase_family_protein", "strand": "+", "end": 2950995, "perc_ident": 99, "blastscore": 952}], ["input|c11|2651168-2652023|+|ctg1_2587|", 30, {"perc_coverage": 100.0, "evalue": 1.9e-164, "locus_tag": "WP_079245595.1", "start": 2951421, "genecluster": "NZ_CP020002_c9", "name": "B4918_RS15370", "annotation": "alpha/beta_hydrolase", "strand": "+", "end": 2952287, "perc_ident": 100, "blastscore": 582}], ["input|c11|2652140-2652476|-|ctg1_2588|", 31, {"perc_coverage": 87.38738738738738, "evalue": 5.7e-48, "locus_tag": "B4918_RS15375", "start": 2952393, "genecluster": "NZ_CP020002_c9", "name": "B4918_RS15375", "annotation": "hypothetical_protein", "strand": "-", "end": 2952727, "perc_ident": 100, "blastscore": 194}], ["input|c11|2652487-2653657|-|ctg1_2589|", 32, {"perc_coverage": 100.0, "evalue": 1.2e-222, "locus_tag": "WP_000025620.1", "start": 2952739, "genecluster": "NZ_CP020002_c9", "name": "B4918_RS15380", "annotation": "peptide_ABC_transporter_substrate-binding_protein", "strand": "-", "end": 2953908, "perc_ident": 100, "blastscore": 776}], ["input|c11|2653866-2654271|+|ctg1_2590|", 33, {"perc_coverage": 100.0, "evalue": 1.2e-65, "locus_tag": "WP_001093136.1", "start": 2954118, "genecluster": "NZ_CP020002_c9", "name": "B4918_RS15385", "annotation": "hypothetical_protein", "strand": "+", "end": 2954522, "perc_ident": 99, "blastscore": 253}], ["input|c11|2654315-2654852|-|ctg1_2591|", 34, {"perc_coverage": 100.0, "evalue": 7.6e-95, "locus_tag": "WP_000158573.1", "start": 2954567, "genecluster": "NZ_CP020002_c9", "name": "B4918_RS15390", "annotation": "DUF1697_domain-containing_protein", "strand": "-", "end": 2955103, "perc_ident": 100, "blastscore": 351}]], "core_bonus": 3, "synteny_score": 33, "blast_score": 23754.0}], [{"description": "Bacillus cereus strain UW85 CC_15, whole genome shotgun sequence", "accession": "NZ_LYVD01000007", "tags": ["A9L49_RS10320", "A9L49_RS10325", "A9L49_RS10330", "A9L49_RS10335", "A9L49_RS10340", "A9L49_RS10345", "A9L49_RS10350", "A9L49_RS10355", "A9L49_RS10360", "A9L49_RS10365", "A9L49_RS10370", "A9L49_RS10375", "A9L49_RS10380", "A9L49_RS10385", "A9L49_RS10390", "A9L49_RS10395", "A9L49_RS10400", "A9L49_RS10405", "A9L49_RS10410", "A9L49_RS10415", "A9L49_RS10420", "A9L49_RS10425", "A9L49_RS10430", "A9L49_RS10435", "A9L49_RS10440", "A9L49_RS10445", "A9L49_RS31785", "A9L49_RS10450", "A9L49_RS10455", "A9L49_RS10460", "A9L49_RS10465", "A9L49_RS10470", "A9L49_RS10475", "A9L49_RS10480", "A9L49_RS10485", "A9L49_RS10490"], "cluster_type": "nrps", "proteins": ["WP_065228935.1", "WP_065228936.1", "WP_065228937.1", "WP_065228938.1", "WP_000110846.1", "WP_001147158.1", "WP_063536537.1", "WP_023522113.1", "WP_061660937.1", "WP_080477895.1", "WP_000800727.1", "WP_080477921.1", "WP_061660934.1", "WP_000273238.1", "WP_000447851.1", "WP_016512707.1", "WP_065228941.1", "WP_000857943.1", "WP_000164809.1", "WP_080477896.1", "WP_080126368.1", "WP_065228943.1", "WP_000791461.1", "WP_065228944.1", "WP_000379380.1", "WP_000869614.1", "A9L49_RS31785", "WP_000589642.1", "WP_000490135.1", "WP_000234339.1", "WP_000706779.1", "WP_065228945.1", "WP_063547478.1", "WP_001257761.1", "WP_000025622.1", "WP_001093141.1"], "cluster_label": "c12"}, {"hits": 34, "core_gene_hits": 1, "pairings": [["input|c11|2609148-2610366|+|ctg1_2556|", 0, {"perc_coverage": 100.0, "evalue": 1.2e-228, "locus_tag": "WP_065228935.1", "start": 365981, "genecluster": "NZ_LYVD01000007_c12", "name": "A9L49_RS10320", "annotation": "glycosyl_transferase", "strand": "+", "end": 367198, "perc_ident": 98, "blastscore": 796}], ["input|c11|2610644-2611304|-|ctg1_2557|", 1, {"perc_coverage": 100.0, "evalue": 7.6e-121, "locus_tag": "WP_065228936.1", "start": 367433, "genecluster": "NZ_LYVD01000007_c12", "name": "A9L49_RS10325", "annotation": "serine/threonine_protein_kinase", "strand": "-", "end": 368092, "perc_ident": 98, "blastscore": 437}], ["input|c11|2611682-2612123|-|ctg1_2558|", 2, {"perc_coverage": 100.0, "evalue": 8.2e-79, "locus_tag": "WP_065228937.1", "start": 368451, "genecluster": "NZ_LYVD01000007_c12", "name": "A9L49_RS10330", "annotation": "NUDIX_pyrophosphatase", "strand": "-", "end": 368891, "perc_ident": 97, "blastscore": 297}], ["input|c11|2612338-2613454|-|ctg1_2559|", 3, {"perc_coverage": 100.0, "evalue": 1.9e-209, "locus_tag": "WP_065228938.1", "start": 369108, "genecluster": "NZ_LYVD01000007_c12", "name": "A9L49_RS10335", "annotation": "FAD-binding_oxidoreductase", "strand": "-", "end": 370223, "perc_ident": 99, "blastscore": 732}], ["input|c11|2613581-2614235|-|ctg1_2560|", 4, {"perc_coverage": 100.0, "evalue": 8e-115, "locus_tag": "WP_000110846.1", "start": 370350, "genecluster": "NZ_LYVD01000007_c12", "name": "A9L49_RS10340", "annotation": "hypothetical_protein", "strand": "-", "end": 371003, "perc_ident": 97, "blastscore": 417}], ["input|c11|2614487-2615255|-|ctg1_2561|", 5, {"perc_coverage": 100.0, "evalue": 2.2e-132, "locus_tag": "WP_063536537.1", "start": 371350, "genecluster": "NZ_LYVD01000007_c12", "name": "A9L49_RS10350", "annotation": "arylamine_N-acetyltransferase", "strand": "-", "end": 372117, "perc_ident": 93, "blastscore": 476}], ["input|c11|2615394-2615898|-|ctg1_2562|", 6, {"perc_coverage": 99.40119760479041, "evalue": 6.5e-72, "locus_tag": "WP_023522113.1", "start": 372308, "genecluster": "NZ_LYVD01000007_c12", "name": "A9L49_RS10355", "annotation": "hypothetical_protein", "strand": "-", "end": 372811, "perc_ident": 81, "blastscore": 274}], ["input|c11|2616006-2616375|-|ctg1_2563|", 7, {"perc_coverage": 100.0, "evalue": 1.5e-57, "locus_tag": "WP_061660937.1", "start": 372930, "genecluster": "NZ_LYVD01000007_c12", "name": "A9L49_RS10360", "annotation": "DUF4180_domain-containing_protein", "strand": "-", "end": 373298, "perc_ident": 95, "blastscore": 226}], ["input|c11|2616557-2617253|-|ctg1_2564|", 8, {"perc_coverage": 98.7012987012987, "evalue": 5.7e-127, "locus_tag": "WP_080477895.1", "start": 373481, "genecluster": "NZ_LYVD01000007_c12", "name": "A9L49_RS10365", "annotation": "2-haloalkanoic_acid_dehalogenase", "strand": "-", "end": 374176, "perc_ident": 98, "blastscore": 458}], ["input|c11|2617696-2618362|+|ctg1_2565|", 9, {"perc_coverage": 100.0, "evalue": 7.6e-121, "locus_tag": "WP_000800727.1", "start": 374621, "genecluster": "NZ_LYVD01000007_c12", "name": "A9L49_RS10370", "annotation": "DNA-binding_response_regulator", "strand": "+", "end": 375286, "perc_ident": 100, "blastscore": 437}], ["input|c11|2618354-2619815|+|ctg1_2566|", 10, {"perc_coverage": 98.559670781893, "evalue": 4.6e-243, "locus_tag": "WP_080477921.1", "start": 375300, "genecluster": "NZ_LYVD01000007_c12", "name": "A9L49_RS10375", "annotation": "sensor_histidine_kinase", "strand": "+", "end": 376751, "perc_ident": 97, "blastscore": 844}], ["input|c11|2620142-2620679|+|ctg1_2567|", 11, {"perc_coverage": 51.12359550561798, "evalue": 2.2e-38, "locus_tag": "WP_061660934.1", "start": 376763, "genecluster": "NZ_LYVD01000007_c12", "name": "A9L49_RS10380", "annotation": "DinB_family_protein", "strand": "+", "end": 377068, "perc_ident": 91, "blastscore": 163}], ["input|c11|2620880-2621063|+|ctg1_2568|", 12, {"perc_coverage": 100.0, "evalue": 2.5e-26, "locus_tag": "WP_000273238.1", "start": 377270, "genecluster": "NZ_LYVD01000007_c12", "name": "A9L49_RS10385", "annotation": "hypothetical_protein", "strand": "+", "end": 377452, "perc_ident": 98, "blastscore": 121}], ["input|c11|2621362-2622040|-|ctg1_2569|", 13, {"perc_coverage": 100.0, "evalue": 1.2e-118, "locus_tag": "WP_000447851.1", "start": 377748, "genecluster": "NZ_LYVD01000007_c12", "name": "A9L49_RS10390", "annotation": "ABC_transporter_ATP-binding_protein", "strand": "-", "end": 378425, "perc_ident": 98, "blastscore": 430}], ["input|c11|2622051-2623476|-|ctg1_2570|", 14, {"perc_coverage": 100.42194092827003, "evalue": 7.6e-251, "locus_tag": "WP_016512707.1", "start": 378437, "genecluster": "NZ_LYVD01000007_c12", "name": "A9L49_RS10395", "annotation": "ABC_transporter_permease", "strand": "-", "end": 379867, "perc_ident": 98, "blastscore": 870}], ["input|c11|2624059-2625061|+|ctg1_2572|", 15, {"perc_coverage": 99.09909909909909, "evalue": 1.3e-183, "locus_tag": "WP_065228941.1", "start": 380447, "genecluster": "NZ_LYVD01000007_c12", "name": "A9L49_RS10400", "annotation": "abhydrolase_domain-containing_18", "strand": "+", "end": 381448, "perc_ident": 96, "blastscore": 646}], ["input|c11|2625720-2626677|+|ctg1_2573|", 16, {"perc_coverage": 100.0, "evalue": 2.6e-186, "locus_tag": "WP_000857943.1", "start": 382080, "genecluster": "NZ_LYVD01000007_c12", "name": "A9L49_RS10405", "annotation": "alpha/beta_hydrolase", "strand": "+", "end": 383036, "perc_ident": 99, "blastscore": 655}], ["input|c11|2626785-2628240|-|ctg1_2574|", 17, {"perc_coverage": 100.0, "evalue": 1.5e-278, "locus_tag": "WP_000164809.1", "start": 383148, "genecluster": "NZ_LYVD01000007_c12", "name": "A9L49_RS10410", "annotation": "aminotransferase_class_V-fold_PLP-dependent_enzyme", "strand": "-", "end": 384602, "perc_ident": 99, "blastscore": 962}], ["input|c11|2628295-2635312|-|ctg1_2575|", 18, {"perc_coverage": 100.0, "evalue": 0.0, "locus_tag": "WP_080477896.1", "start": 384658, "genecluster": "NZ_LYVD01000007_c12", "name": "A9L49_RS10415", "annotation": "D-alanine--poly(phosphoribitol)_ligase_subunit_DltA", "strand": "-", "end": 391701, "perc_ident": 98, "blastscore": 4598}], ["input|c11|2635344-2636322|-|ctg1_2576|", 19, {"perc_coverage": 100.0, "evalue": 7.4e-181, "locus_tag": "WP_080126368.1", "start": 391707, "genecluster": "NZ_LYVD01000007_c12", "name": "A9L49_RS10420", "annotation": "dehydrogenase", "strand": "-", "end": 392696, "perc_ident": 98, "blastscore": 637}], ["input|c11|2637193-2639752|-|ctg1_2577|", 20, {"perc_coverage": 100.0, "evalue": 0.0, "locus_tag": "WP_065228943.1", "start": 393557, "genecluster": "NZ_LYVD01000007_c12", "name": "A9L49_RS10425", "annotation": "type_I_pullulanase", "strand": "-", "end": 396115, "perc_ident": 97, "blastscore": 1690}], ["input|c11|2640232-2641936|-|ctg1_2578|", 21, {"perc_coverage": 100.0, "evalue": 0.0, "locus_tag": "WP_000791461.1", "start": 396602, "genecluster": "NZ_LYVD01000007_c12", "name": "A9L49_RS10430", "annotation": "M4_family_peptidase", "strand": "-", "end": 398305, "perc_ident": 99, "blastscore": 1103}], ["input|c11|2642219-2644313|-|ctg1_2579|", 22, {"perc_coverage": 93.2568149210904, "evalue": 0.0, "locus_tag": "WP_065228944.1", "start": 398646, "genecluster": "NZ_LYVD01000007_c12", "name": "A9L49_RS10435", "annotation": "bifunctional_metallophosphatase/5'-nucleotidase", "strand": "-", "end": 400598, "perc_ident": 99, "blastscore": 1281}], ["input|c11|2644699-2645215|-|ctg1_2580|", 23, {"perc_coverage": 100.0, "evalue": 3.2e-82, "locus_tag": "WP_000379380.1", "start": 401125, "genecluster": "NZ_LYVD01000007_c12", "name": "A9L49_RS10440", "annotation": "DinB_family_protein", "strand": "-", "end": 401640, "perc_ident": 92, "blastscore": 309}], ["input|c11|2645309-2645780|-|ctg1_2581|", 24, {"perc_coverage": 100.0, "evalue": 7.4e-86, "locus_tag": "WP_000869614.1", "start": 401758, "genecluster": "NZ_LYVD01000007_c12", "name": "A9L49_RS10445", "annotation": "AraC_family_transcriptional_regulator", "strand": "-", "end": 402246, "perc_ident": 96, "blastscore": 321}], ["input|c11|2646034-2646502|+|ctg1_2582|", 25, {"perc_coverage": 100.0, "evalue": 4.6e-88, "locus_tag": "WP_000589642.1", "start": 402501, "genecluster": "NZ_LYVD01000007_c12", "name": "A9L49_RS10450", "annotation": "VOC_family_protein", "strand": "+", "end": 402968, "perc_ident": 99, "blastscore": 328}], ["input|c11|2646855-2648160|+|ctg1_2583|", 26, {"perc_coverage": 100.0, "evalue": 4.4e-237, "locus_tag": "WP_000490135.1", "start": 403322, "genecluster": "NZ_LYVD01000007_c12", "name": "A9L49_RS10455", "annotation": "preprotein_translocase_subunit_SecY", "strand": "+", "end": 404626, "perc_ident": 100, "blastscore": 824}], ["input|c11|2648245-2649163|-|ctg1_2584|", 27, {"perc_coverage": 100.0, "evalue": 5e-163, "locus_tag": "WP_000234339.1", "start": 404712, "genecluster": "NZ_LYVD01000007_c12", "name": "A9L49_RS10460", "annotation": "EamA_family_transporter", "strand": "-", "end": 405629, "perc_ident": 98, "blastscore": 578}], ["input|c11|2649311-2650745|+|ctg1_2585|", 28, {"perc_coverage": 100.0, "evalue": 1.7e-271, "locus_tag": "WP_000706779.1", "start": 405778, "genecluster": "NZ_LYVD01000007_c12", "name": "A9L49_RS10465", "annotation": "PLP-dependent_aminotransferase_family_protein", "strand": "+", "end": 407211, "perc_ident": 98, "blastscore": 939}], ["input|c11|2650812-2650914|-|ctg1_2586|", 29, {"perc_coverage": 87.87878787878788, "evalue": 6.1e-06, "locus_tag": "WP_065228945.1", "start": 407339, "genecluster": "NZ_LYVD01000007_c12", "name": "A9L49_RS10470", "annotation": "NADP-dependent_oxidoreductase", "strand": "-", "end": 408265, "perc_ident": 93, "blastscore": 53}], ["input|c11|2651168-2652023|+|ctg1_2587|", 30, {"perc_coverage": 100.0, "evalue": 1.2e-155, "locus_tag": "WP_063547478.1", "start": 408522, "genecluster": "NZ_LYVD01000007_c12", "name": "A9L49_RS10475", "annotation": "putative_esterase", "strand": "+", "end": 409376, "perc_ident": 94, "blastscore": 553}], ["input|c11|2652140-2652476|-|ctg1_2588|", 31, {"perc_coverage": 100.0, "evalue": 3.9e-57, "locus_tag": "WP_001257761.1", "start": 409494, "genecluster": "NZ_LYVD01000007_c12", "name": "A9L49_RS10480", "annotation": "hypothetical_protein", "strand": "-", "end": 409829, "perc_ident": 99, "blastscore": 225}], ["input|c11|2652487-2653657|-|ctg1_2589|", 32, {"perc_coverage": 100.0, "evalue": 2.3e-221, "locus_tag": "WP_000025622.1", "start": 409841, "genecluster": "NZ_LYVD01000007_c12", "name": "A9L49_RS10485", "annotation": "peptide_ABC_transporter_substrate-binding_protein", "strand": "-", "end": 411010, "perc_ident": 100, "blastscore": 772}], ["input|c11|2653866-2654271|+|ctg1_2590|", 33, {"perc_coverage": 100.0, "evalue": 8e-65, "locus_tag": "WP_001093141.1", "start": 411220, "genecluster": "NZ_LYVD01000007_c12", "name": "A9L49_RS10490", "annotation": "hypothetical_protein", "strand": "+", "end": 411624, "perc_ident": 97, "blastscore": 250}]], "core_bonus": 3, "synteny_score": 33, "blast_score": 23702.0}], [{"description": "Bacillus cereus G9842, complete genome", "accession": "NC_011772", "tags": ["BCG9842_RS13050", "BCG9842_RS13055", "BCG9842_RS13060", "BCG9842_RS13065", "BCG9842_RS13070", "BCG9842_RS13075", "BCG9842_RS13080", "BCG9842_RS13085", "BCG9842_RS13090", "BCG9842_RS13095", "BCG9842_RS13100", "BCG9842_RS13105", "BCG9842_RS13110", "BCG9842_RS13115", "BCG9842_RS13120", "BCG9842_RS13125", "BCG9842_RS13130", "BCG9842_RS13135", "BCG9842_RS13140", "BCG9842_RS13145", "BCG9842_RS13150", "BCG9842_RS13155", "BCG9842_RS13160", "BCG9842_RS13165", "BCG9842_RS13170", "BCG9842_RS13175", "BCG9842_RS29805", "BCG9842_RS13180", "BCG9842_RS13185", "BCG9842_RS13190", "BCG9842_RS13195", "BCG9842_RS13205", "BCG9842_RS13210", "BCG9842_RS13215", "BCG9842_RS13220", "BCG9842_RS13225"], "cluster_type": "nrps", "proteins": ["WP_000028465.1", "WP_000240399.1", "WP_000026523.1", "WP_001202619.1", "WP_000844384.1", "WP_000110860.1", "WP_000202739.1", "WP_003278462.1", "WP_000351862.1", "BCG9842_RS13095", "WP_000800727.1", "WP_001084893.1", "WP_000405918.1", "WP_000273237.1", "WP_000447865.1", "WP_001010216.1", "WP_000577700.1", "WP_000857936.1", "WP_000162820.1", "WP_079997168.1", "WP_003309552.1", "WP_001165754.1", "WP_000799185.1", "WP_041488161.1", "WP_000379383.1", "WP_000869618.1", "BCG9842_RS29805", "WP_000589638.1", "WP_000490132.1", "WP_000234335.1", "WP_000706774.1", "WP_001290768.1", "WP_001257762.1", "WP_000025620.1", "WP_001093136.1", "WP_000158574.1"], "cluster_label": "c9"}, {"hits": 33, "core_gene_hits": 1, "pairings": [["input|c11|2610644-2611304|-|ctg1_2557|", 1, {"perc_coverage": 100.0, "evalue": 8.1e-123, "locus_tag": "WP_000026523.1", "start": 2611509, "genecluster": "NC_011772_c9", "name": "BCG9842_RS13060", "annotation": "hypothetical_protein", "strand": "-", "end": 2612168, "perc_ident": 100, "blastscore": 444}], ["input|c11|2611682-2612123|-|ctg1_2558|", 2, {"perc_coverage": 100.0, "evalue": 2.1e-79, "locus_tag": "WP_001202619.1", "start": 2612546, "genecluster": "NC_011772_c9", "name": "BCG9842_RS13065", "annotation": "NUDIX_pyrophosphatase", "strand": "-", "end": 2612986, "perc_ident": 98, "blastscore": 299}], ["input|c11|2612338-2613454|-|ctg1_2559|", 3, {"perc_coverage": 100.0, "evalue": 2.8e-208, "locus_tag": "WP_000844384.1", "start": 2613203, "genecluster": "NC_011772_c9", "name": "BCG9842_RS13070", "annotation": "FAD-binding_oxidoreductase", "strand": "-", "end": 2614318, "perc_ident": 99, "blastscore": 728}], ["input|c11|2613581-2614235|-|ctg1_2560|", 4, {"perc_coverage": 100.0, "evalue": 3.9e-117, "locus_tag": "WP_000110860.1", "start": 2614445, "genecluster": "NC_011772_c9", "name": "BCG9842_RS13075", "annotation": "hypothetical_protein", "strand": "-", "end": 2615098, "perc_ident": 99, "blastscore": 425}], ["input|c11|2614487-2615255|-|ctg1_2561|", 5, {"perc_coverage": 100.0, "evalue": 2.9e-140, "locus_tag": "WP_000202739.1", "start": 2615351, "genecluster": "NC_011772_c9", "name": "BCG9842_RS13080", "annotation": "arylamine_N-acetyltransferase", "strand": "-", "end": 2616118, "perc_ident": 99, "blastscore": 502}], ["input|c11|2615394-2615898|-|ctg1_2562|", 6, {"perc_coverage": 100.0, "evalue": 8.7e-93, "locus_tag": "WP_003278462.1", "start": 2616258, "genecluster": "NC_011772_c9", "name": "BCG9842_RS13085", "annotation": "MepB", "strand": "-", "end": 2616782, "perc_ident": 100, "blastscore": 344}], ["input|c11|2616006-2616375|-|ctg1_2563|", 7, {"perc_coverage": 100.0, "evalue": 2.7e-59, "locus_tag": "WP_000351862.1", "start": 2616870, "genecluster": "NC_011772_c9", "name": "BCG9842_RS13090", "annotation": "DUF4180_domain-containing_protein", "strand": "-", "end": 2617238, "perc_ident": 99, "blastscore": 232}], ["input|c11|2616557-2617253|-|ctg1_2564|", 8, {"perc_coverage": 100.0, "evalue": 7.7e-132, "locus_tag": "BCG9842_RS13095", "start": 2617444, "genecluster": "NC_011772_c9", "name": "BCG9842_RS13095", "annotation": "2-haloalkanoic_acid_dehalogenase", "strand": "-", "end": 2618136, "perc_ident": 100, "blastscore": 474}], ["input|c11|2617696-2618362|+|ctg1_2565|", 9, {"perc_coverage": 100.0, "evalue": 7.6e-121, "locus_tag": "WP_000800727.1", "start": 2618580, "genecluster": "NC_011772_c9", "name": "BCG9842_RS13100", "annotation": "DNA-binding_response_regulator", "strand": "+", "end": 2619245, "perc_ident": 100, "blastscore": 437}], ["input|c11|2618354-2619815|+|ctg1_2566|", 10, {"perc_coverage": 100.0, "evalue": 9.8e-254, "locus_tag": "WP_001084893.1", "start": 2619238, "genecluster": "NC_011772_c9", "name": "BCG9842_RS13105", "annotation": "two-component_sensor_histidine_kinase", "strand": "+", "end": 2620698, "perc_ident": 100, "blastscore": 880}], ["input|c11|2620142-2620679|+|ctg1_2567|", 11, {"perc_coverage": 100.0, "evalue": 1.8e-96, "locus_tag": "WP_000405918.1", "start": 2621026, "genecluster": "NC_011772_c9", "name": "BCG9842_RS13110", "annotation": "DinB_family_protein", "strand": "+", "end": 2621562, "perc_ident": 100, "blastscore": 356}], ["input|c11|2620880-2621063|+|ctg1_2568|", 12, {"perc_coverage": 100.0, "evalue": 1.1e-26, "locus_tag": "WP_000273237.1", "start": 2621764, "genecluster": "NC_011772_c9", "name": "BCG9842_RS13115", "annotation": "hypothetical_protein", "strand": "+", "end": 2621946, "perc_ident": 100, "blastscore": 123}], ["input|c11|2621362-2622040|-|ctg1_2569|", 13, {"perc_coverage": 100.0, "evalue": 8.6e-120, "locus_tag": "WP_000447865.1", "start": 2622246, "genecluster": "NC_011772_c9", "name": "BCG9842_RS13120", "annotation": "ABC_transporter_ATP-binding_protein", "strand": "-", "end": 2622923, "perc_ident": 100, "blastscore": 434}], ["input|c11|2622051-2623476|-|ctg1_2570|", 14, {"perc_coverage": 100.0, "evalue": 6e-256, "locus_tag": "WP_001010216.1", "start": 2622935, "genecluster": "NC_011772_c9", "name": "BCG9842_RS13125", "annotation": "ABC_transporter_permease", "strand": "-", "end": 2624359, "perc_ident": 100, "blastscore": 887}], ["input|c11|2624059-2625061|+|ctg1_2572|", 15, {"perc_coverage": 100.0, "evalue": 4.7e-191, "locus_tag": "WP_000577700.1", "start": 2624908, "genecluster": "NC_011772_c9", "name": "BCG9842_RS13130", "annotation": "abhydrolase_domain-containing_18", "strand": "+", "end": 2625909, "perc_ident": 97, "blastscore": 671}], ["input|c11|2625720-2626677|+|ctg1_2573|", 16, {"perc_coverage": 100.0, "evalue": 2e-186, "locus_tag": "WP_000857936.1", "start": 2626571, "genecluster": "NC_011772_c9", "name": "BCG9842_RS13135", "annotation": "alpha/beta_hydrolase", "strand": "+", "end": 2627527, "perc_ident": 99, "blastscore": 656}], ["input|c11|2626785-2628240|-|ctg1_2574|", 17, {"perc_coverage": 100.0, "evalue": 7.4e-278, "locus_tag": "WP_000162820.1", "start": 2627636, "genecluster": "NC_011772_c9", "name": "BCG9842_RS13140", "annotation": "aminotransferase_class_V-fold_PLP-dependent_enzyme", "strand": "-", "end": 2629090, "perc_ident": 99, "blastscore": 960}], ["input|c11|2628295-2635312|-|ctg1_2575|", 18, {"perc_coverage": 100.0, "evalue": 0.0, "locus_tag": "WP_079997168.1", "start": 2629146, "genecluster": "NC_011772_c9", "name": "BCG9842_RS13145", "annotation": "D-alanine--poly(phosphoribitol)_ligase_subunit_DltA", "strand": "-", "end": 2636189, "perc_ident": 99, "blastscore": 4620}], ["input|c11|2635344-2636322|-|ctg1_2576|", 19, {"perc_coverage": 100.0, "evalue": 4.3e-181, "locus_tag": "WP_003309552.1", "start": 2636195, "genecluster": "NC_011772_c9", "name": "BCG9842_RS13150", "annotation": "dehydrogenase", "strand": "-", "end": 2637184, "perc_ident": 97, "blastscore": 638}], ["input|c11|2637193-2639752|-|ctg1_2577|", 20, {"perc_coverage": 100.0, "evalue": 0.0, "locus_tag": "WP_001165754.1", "start": 2638044, "genecluster": "NC_011772_c9", "name": "BCG9842_RS13155", "annotation": "type_I_pullulanase", "strand": "-", "end": 2640602, "perc_ident": 99, "blastscore": 1718}], ["input|c11|2640232-2641936|-|ctg1_2578|", 21, {"perc_coverage": 100.0, "evalue": 0.0, "locus_tag": "WP_000799185.1", "start": 2641084, "genecluster": "NC_011772_c9", "name": "BCG9842_RS13160", "annotation": "M4_family_peptidase", "strand": "-", "end": 2642787, "perc_ident": 100, "blastscore": 1111}], ["input|c11|2642219-2644313|-|ctg1_2579|", 22, {"perc_coverage": 93.2568149210904, "evalue": 0.0, "locus_tag": "WP_041488161.1", "start": 2643121, "genecluster": "NC_011772_c9", "name": "BCG9842_RS13165", "annotation": "2',3'-cyclic-nucleotide_2'-phosphodiesterase", "strand": "-", "end": 2645073, "perc_ident": 100, "blastscore": 1295}], ["input|c11|2644699-2645215|-|ctg1_2580|", 23, {"perc_coverage": 100.0, "evalue": 4.3e-87, "locus_tag": "WP_000379383.1", "start": 2645601, "genecluster": "NC_011772_c9", "name": "BCG9842_RS13170", "annotation": "DinB_family_protein", "strand": "-", "end": 2646116, "perc_ident": 96, "blastscore": 325}], ["input|c11|2645309-2645780|-|ctg1_2581|", 24, {"perc_coverage": 100.0, "evalue": 3.2e-89, "locus_tag": "WP_000869618.1", "start": 2646211, "genecluster": "NC_011772_c9", "name": "BCG9842_RS13175", "annotation": "AraC_family_transcriptional_regulator", "strand": "-", "end": 2646681, "perc_ident": 99, "blastscore": 332}], ["input|c11|2646034-2646502|+|ctg1_2582|", 25, {"perc_coverage": 100.0, "evalue": 3.6e-85, "locus_tag": "WP_000589638.1", "start": 2646930, "genecluster": "NC_011772_c9", "name": "BCG9842_RS13180", "annotation": "VOC_family_protein", "strand": "+", "end": 2647397, "perc_ident": 96, "blastscore": 318}], ["input|c11|2646855-2648160|+|ctg1_2583|", 26, {"perc_coverage": 100.0, "evalue": 5.7e-237, "locus_tag": "WP_000490132.1", "start": 2647752, "genecluster": "NC_011772_c9", "name": "BCG9842_RS13185", "annotation": "preprotein_translocase_subunit_SecY", "strand": "+", "end": 2649056, "perc_ident": 100, "blastscore": 824}], ["input|c11|2648245-2649163|-|ctg1_2584|", 27, {"perc_coverage": 100.0, "evalue": 3.8e-163, "locus_tag": "WP_000234335.1", "start": 2649142, "genecluster": "NC_011772_c9", "name": "BCG9842_RS13190", "annotation": "EamA_family_transporter", "strand": "-", "end": 2650059, "perc_ident": 99, "blastscore": 578}], ["input|c11|2649311-2650745|+|ctg1_2585|", 28, {"perc_coverage": 100.0, "evalue": 2e-275, "locus_tag": "WP_000706774.1", "start": 2650208, "genecluster": "NC_011772_c9", "name": "BCG9842_RS13195", "annotation": "PLP-dependent_aminotransferase_family_protein", "strand": "+", "end": 2651641, "perc_ident": 99, "blastscore": 952}], ["input|c11|2651168-2652023|+|ctg1_2587|", 30, {"perc_coverage": 100.0, "evalue": 1.9e-164, "locus_tag": "WP_001290768.1", "start": 2652067, "genecluster": "NC_011772_c9", "name": "BCG9842_RS13205", "annotation": "putative_esterase", "strand": "+", "end": 2652921, "perc_ident": 100, "blastscore": 582}], ["input|c11|2652140-2652476|-|ctg1_2588|", 31, {"perc_coverage": 100.0, "evalue": 1e-57, "locus_tag": "WP_001257762.1", "start": 2653039, "genecluster": "NC_011772_c9", "name": "BCG9842_RS13210", "annotation": "hypothetical_protein", "strand": "-", "end": 2653374, "perc_ident": 100, "blastscore": 227}], ["input|c11|2652487-2653657|-|ctg1_2589|", 32, {"perc_coverage": 100.0, "evalue": 1.2e-222, "locus_tag": "WP_000025620.1", "start": 2653386, "genecluster": "NC_011772_c9", "name": "BCG9842_RS13215", "annotation": "peptide_ABC_transporter_substrate-binding_protein", "strand": "-", "end": 2654555, "perc_ident": 100, "blastscore": 776}], ["input|c11|2653866-2654271|+|ctg1_2590|", 33, {"perc_coverage": 100.0, "evalue": 1.2e-65, "locus_tag": "WP_001093136.1", "start": 2654765, "genecluster": "NC_011772_c9", "name": "BCG9842_RS13220", "annotation": "hypothetical_protein", "strand": "+", "end": 2655169, "perc_ident": 99, "blastscore": 253}], ["input|c11|2654315-2654852|-|ctg1_2591|", 34, {"perc_coverage": 100.0, "evalue": 2.2e-94, "locus_tag": "WP_000158574.1", "start": 2655214, "genecluster": "NC_011772_c9", "name": "BCG9842_RS13225", "annotation": "DUF1697_domain-containing_protein", "strand": "-", "end": 2655750, "perc_ident": 99, "blastscore": 349}]], "core_bonus": 3, "synteny_score": 32, "blast_score": 23750.0}], [{"description": "Bacillus thuringiensis strain HD12, complete sequence", "accession": "NZ_CP014847", "tags": ["A3L20_RS14330", "A3L20_RS14335", "A3L20_RS14340", "A3L20_RS14345", "A3L20_RS14350", "A3L20_RS14355", "A3L20_RS14360", "A3L20_RS14365", "A3L20_RS33620", "A3L20_RS14370", "A3L20_RS14375", "A3L20_RS14380", "A3L20_RS14385", "A3L20_RS14390", "A3L20_RS14395", "A3L20_RS14400", "A3L20_RS14405", "A3L20_RS14410", "A3L20_RS14415", "A3L20_RS14420", "A3L20_RS14425", "A3L20_RS14430", "A3L20_RS14435", "A3L20_RS14440", "A3L20_RS14445", "A3L20_RS14450", "A3L20_RS14455", "A3L20_RS33625", "A3L20_RS14460", "A3L20_RS14465", "A3L20_RS14470", "A3L20_RS14475", "A3L20_RS14480", "A3L20_RS14485", "A3L20_RS14490", "A3L20_RS14495", "A3L20_RS14500"], "cluster_type": "nrps", "proteins": ["WP_001089423.1", "WP_000026523.1", "WP_016077583.1", "WP_000844384.1", "WP_000110860.1", "WP_000202738.1", "WP_003278462.1", "WP_000351862.1", "A3L20_RS33620", "WP_001053955.1", "WP_042598700.1", "WP_000800727.1", "WP_001084893.1", "WP_000405918.1", "WP_000273237.1", "WP_000447865.1", "WP_016077581.1", "WP_016077580.1", "WP_000857934.1", "WP_000164810.1", "WP_081206608.1", "A3L20_RS14430", "WP_016077578.1", "WP_000791462.1", "WP_033668955.1", "WP_000379381.1", "WP_000869619.1", "A3L20_RS33625", "WP_000589638.1", "WP_000490132.1", "WP_016077576.1", "WP_016077575.1", "WP_001290769.1", "WP_001257762.1", "WP_000025620.1", "WP_062804324.1", "WP_000158574.1"], "cluster_label": "c9"}, {"hits": 34, "core_gene_hits": 1, "pairings": [["input|c11|2609148-2610366|+|ctg1_2556|", 0, {"perc_coverage": 22.469135802469136, "evalue": 1.6e-23, "locus_tag": "WP_001089423.1", "start": 2836101, "genecluster": "NZ_CP014847_c9", "name": "A3L20_RS14330", "annotation": "glycosyl_transferase", "strand": "+", "end": 2836304, "perc_ident": 70, "blastscore": 115}], ["input|c11|2610644-2611304|-|ctg1_2557|", 1, {"perc_coverage": 100.0, "evalue": 8.1e-123, "locus_tag": "WP_000026523.1", "start": 2836582, "genecluster": "NZ_CP014847_c9", "name": "A3L20_RS14335", "annotation": "hypothetical_protein", "strand": "-", "end": 2837241, "perc_ident": 100, "blastscore": 444}], ["input|c11|2611682-2612123|-|ctg1_2558|", 2, {"perc_coverage": 100.0, "evalue": 2.5e-80, "locus_tag": "WP_016077583.1", "start": 2837620, "genecluster": "NZ_CP014847_c9", "name": "A3L20_RS14340", "annotation": "NUDIX_pyrophosphatase", "strand": "-", "end": 2838060, "perc_ident": 99, "blastscore": 302}], ["input|c11|2612338-2613454|-|ctg1_2559|", 3, {"perc_coverage": 100.0, "evalue": 2.8e-208, "locus_tag": "WP_000844384.1", "start": 2838277, "genecluster": "NZ_CP014847_c9", "name": "A3L20_RS14345", "annotation": "FAD-binding_oxidoreductase", "strand": "-", "end": 2839392, "perc_ident": 99, "blastscore": 728}], ["input|c11|2613581-2614235|-|ctg1_2560|", 4, {"perc_coverage": 100.0, "evalue": 3.9e-117, "locus_tag": "WP_000110860.1", "start": 2839519, "genecluster": "NZ_CP014847_c9", "name": "A3L20_RS14350", "annotation": "hypothetical_protein", "strand": "-", "end": 2840172, "perc_ident": 99, "blastscore": 425}], ["input|c11|2614487-2615255|-|ctg1_2561|", 5, {"perc_coverage": 100.0, "evalue": 7.7e-141, "locus_tag": "WP_000202738.1", "start": 2840425, "genecluster": "NZ_CP014847_c9", "name": "A3L20_RS14355", "annotation": "arylamine_N-acetyltransferase", "strand": "-", "end": 2841192, "perc_ident": 100, "blastscore": 504}], ["input|c11|2615394-2615898|-|ctg1_2562|", 6, {"perc_coverage": 100.0, "evalue": 8.7e-93, "locus_tag": "WP_003278462.1", "start": 2841332, "genecluster": "NZ_CP014847_c9", "name": "A3L20_RS14360", "annotation": "MepB", "strand": "-", "end": 2841856, "perc_ident": 100, "blastscore": 344}], ["input|c11|2616006-2616375|-|ctg1_2563|", 7, {"perc_coverage": 100.0, "evalue": 2.7e-59, "locus_tag": "WP_000351862.1", "start": 2841944, "genecluster": "NZ_CP014847_c9", "name": "A3L20_RS14365", "annotation": "DUF4180_domain-containing_protein", "strand": "-", "end": 2842312, "perc_ident": 99, "blastscore": 232}], ["input|c11|2616557-2617253|-|ctg1_2564|", 8, {"perc_coverage": 87.44588744588745, "evalue": 2.4e-109, "locus_tag": "WP_042598700.1", "start": 2844231, "genecluster": "NZ_CP014847_c9", "name": "A3L20_RS14375", "annotation": "2-haloalkanoic_acid_dehalogenase", "strand": "-", "end": 2844839, "perc_ident": 97, "blastscore": 399}], ["input|c11|2616557-2617253|-|ctg1_2564|", 8, {"perc_coverage": 17.74891774891775, "evalue": 5.9e-15, "locus_tag": "A3L20_RS33620", "start": 2842495, "genecluster": "NZ_CP014847_c9", "name": "A3L20_RS33620", "annotation": "2-haloalkanoic_acid_dehalogenase", "strand": "-", "end": 2842620, "perc_ident": 93, "blastscore": 86}], ["input|c11|2617696-2618362|+|ctg1_2565|", 9, {"perc_coverage": 100.0, "evalue": 7.6e-121, "locus_tag": "WP_000800727.1", "start": 2845301, "genecluster": "NZ_CP014847_c9", "name": "A3L20_RS14380", "annotation": "DNA-binding_response_regulator", "strand": "+", "end": 2845966, "perc_ident": 100, "blastscore": 437}], ["input|c11|2618354-2619815|+|ctg1_2566|", 10, {"perc_coverage": 100.0, "evalue": 9.8e-254, "locus_tag": "WP_001084893.1", "start": 2845959, "genecluster": "NZ_CP014847_c9", "name": "A3L20_RS14385", "annotation": "two-component_sensor_histidine_kinase", "strand": "+", "end": 2847419, "perc_ident": 100, "blastscore": 880}], ["input|c11|2620142-2620679|+|ctg1_2567|", 11, {"perc_coverage": 100.0, "evalue": 1.8e-96, "locus_tag": "WP_000405918.1", "start": 2847747, "genecluster": "NZ_CP014847_c9", "name": "A3L20_RS14390", "annotation": "DinB_family_protein", "strand": "+", "end": 2848283, "perc_ident": 100, "blastscore": 356}], ["input|c11|2620880-2621063|+|ctg1_2568|", 12, {"perc_coverage": 100.0, "evalue": 1.1e-26, "locus_tag": "WP_000273237.1", "start": 2848485, "genecluster": "NZ_CP014847_c9", "name": "A3L20_RS14395", "annotation": "hypothetical_protein", "strand": "+", "end": 2848667, "perc_ident": 100, "blastscore": 123}], ["input|c11|2621362-2622040|-|ctg1_2569|", 13, {"perc_coverage": 100.0, "evalue": 8.6e-120, "locus_tag": "WP_000447865.1", "start": 2848967, "genecluster": "NZ_CP014847_c9", "name": "A3L20_RS14400", "annotation": "ABC_transporter_ATP-binding_protein", "strand": "-", "end": 2849644, "perc_ident": 100, "blastscore": 434}], ["input|c11|2622051-2623476|-|ctg1_2570|", 14, {"perc_coverage": 100.0, "evalue": 5.1e-255, "locus_tag": "WP_016077581.1", "start": 2849656, "genecluster": "NZ_CP014847_c9", "name": "A3L20_RS14405", "annotation": "ABC_transporter_permease", "strand": "-", "end": 2851080, "perc_ident": 100, "blastscore": 884}], ["input|c11|2624059-2625061|+|ctg1_2572|", 15, {"perc_coverage": 100.0, "evalue": 2.1e-191, "locus_tag": "WP_016077580.1", "start": 2851634, "genecluster": "NZ_CP014847_c9", "name": "A3L20_RS14410", "annotation": "abhydrolase_domain-containing_18", "strand": "+", "end": 2852635, "perc_ident": 98, "blastscore": 672}], ["input|c11|2625720-2626677|+|ctg1_2573|", 16, {"perc_coverage": 100.0, "evalue": 1e-187, "locus_tag": "WP_000857934.1", "start": 2853296, "genecluster": "NZ_CP014847_c9", "name": "A3L20_RS14415", "annotation": "alpha/beta_hydrolase", "strand": "+", "end": 2854252, "perc_ident": 100, "blastscore": 660}], ["input|c11|2626785-2628240|-|ctg1_2574|", 17, {"perc_coverage": 100.0, "evalue": 3.6e-280, "locus_tag": "WP_000164810.1", "start": 2854361, "genecluster": "NZ_CP014847_c9", "name": "A3L20_RS14420", "annotation": "2,4-diaminobutyrate_decarboxylase", "strand": "-", "end": 2855815, "perc_ident": 100, "blastscore": 968}], ["input|c11|2628295-2635312|-|ctg1_2575|", 18, {"perc_coverage": 100.0, "evalue": 0.0, "locus_tag": "WP_081206608.1", "start": 2855871, "genecluster": "NZ_CP014847_c9", "name": "A3L20_RS14425", "annotation": "non-ribosomal_peptide_synthetase", "strand": "-", "end": 2862914, "perc_ident": 100, "blastscore": 4683}], ["input|c11|2635344-2636322|-|ctg1_2576|", 19, {"perc_coverage": 22.46153846153846, "evalue": 8.5e-36, "locus_tag": "A3L20_RS14430", "start": 2862920, "genecluster": "NZ_CP014847_c9", "name": "A3L20_RS14430", "annotation": "dehydrogenase", "strand": "-", "end": 2863908, "perc_ident": 100, "blastscore": 155}], ["input|c11|2637193-2639752|-|ctg1_2577|", 20, {"perc_coverage": 100.0, "evalue": 0.0, "locus_tag": "WP_016077578.1", "start": 2864768, "genecluster": "NZ_CP014847_c9", "name": "A3L20_RS14435", "annotation": "type_I_pullulanase", "strand": "-", "end": 2867326, "perc_ident": 100, "blastscore": 1722}], ["input|c11|2640232-2641936|-|ctg1_2578|", 21, {"perc_coverage": 100.0, "evalue": 0.0, "locus_tag": "WP_000791462.1", "start": 2867807, "genecluster": "NZ_CP014847_c9", "name": "A3L20_RS14440", "annotation": "M4_family_peptidase", "strand": "-", "end": 2869510, "perc_ident": 99, "blastscore": 1107}], ["input|c11|2642219-2644313|-|ctg1_2579|", 22, {"perc_coverage": 93.2568149210904, "evalue": 0.0, "locus_tag": "WP_033668955.1", "start": 2869851, "genecluster": "NZ_CP014847_c9", "name": "A3L20_RS14445", "annotation": "2',3'-cyclic-nucleotide_2'-phosphodiesterase", "strand": "-", "end": 2871803, "perc_ident": 99, "blastscore": 1292}], ["input|c11|2644699-2645215|-|ctg1_2580|", 23, {"perc_coverage": 100.0, "evalue": 1.4e-90, "locus_tag": "WP_000379381.1", "start": 2872331, "genecluster": "NZ_CP014847_c9", "name": "A3L20_RS14450", "annotation": "DinB_family_protein", "strand": "-", "end": 2872846, "perc_ident": 100, "blastscore": 336}], ["input|c11|2645309-2645780|-|ctg1_2581|", 24, {"perc_coverage": 100.0, "evalue": 2.7e-88, "locus_tag": "WP_000869619.1", "start": 2872941, "genecluster": "NZ_CP014847_c9", "name": "A3L20_RS14455", "annotation": "AraC_family_transcriptional_regulator", "strand": "-", "end": 2873411, "perc_ident": 98, "blastscore": 329}], ["input|c11|2646034-2646502|+|ctg1_2582|", 25, {"perc_coverage": 100.0, "evalue": 3.6e-85, "locus_tag": "WP_000589638.1", "start": 2873660, "genecluster": "NZ_CP014847_c9", "name": "A3L20_RS14460", "annotation": "VOC_family_protein", "strand": "+", "end": 2874127, "perc_ident": 96, "blastscore": 318}], ["input|c11|2646855-2648160|+|ctg1_2583|", 26, {"perc_coverage": 100.0, "evalue": 5.7e-237, "locus_tag": "WP_000490132.1", "start": 2874482, "genecluster": "NZ_CP014847_c9", "name": "A3L20_RS14465", "annotation": "preprotein_translocase_subunit_SecY", "strand": "+", "end": 2875786, "perc_ident": 100, "blastscore": 824}], ["input|c11|2648245-2649163|-|ctg1_2584|", 27, {"perc_coverage": 100.0, "evalue": 2e-164, "locus_tag": "WP_016077576.1", "start": 2875872, "genecluster": "NZ_CP014847_c9", "name": "A3L20_RS14470", "annotation": "drug/metabolite_exporter_family_protein", "strand": "-", "end": 2876789, "perc_ident": 100, "blastscore": 582}], ["input|c11|2649311-2650745|+|ctg1_2585|", 28, {"perc_coverage": 100.0, "evalue": 1.1e-276, "locus_tag": "WP_016077575.1", "start": 2876938, "genecluster": "NZ_CP014847_c9", "name": "A3L20_RS14475", "annotation": "PLP-dependent_aminotransferase_family_protein", "strand": "+", "end": 2878371, "perc_ident": 99, "blastscore": 956}], ["input|c11|2651168-2652023|+|ctg1_2587|", 30, {"perc_coverage": 100.0, "evalue": 7.2e-164, "locus_tag": "WP_001290769.1", "start": 2878795, "genecluster": "NZ_CP014847_c9", "name": "A3L20_RS14480", "annotation": "putative_esterase", "strand": "+", "end": 2879649, "perc_ident": 100, "blastscore": 581}], ["input|c11|2652140-2652476|-|ctg1_2588|", 31, {"perc_coverage": 100.0, "evalue": 1e-57, "locus_tag": "WP_001257762.1", "start": 2879767, "genecluster": "NZ_CP014847_c9", "name": "A3L20_RS14485", "annotation": "hypothetical_protein", "strand": "-", "end": 2880102, "perc_ident": 100, "blastscore": 227}], ["input|c11|2652487-2653657|-|ctg1_2589|", 32, {"perc_coverage": 100.0, "evalue": 1.2e-222, "locus_tag": "WP_000025620.1", "start": 2880114, "genecluster": "NZ_CP014847_c9", "name": "A3L20_RS14490", "annotation": "peptide_ABC_transporter_substrate-binding_protein", "strand": "-", "end": 2881283, "perc_ident": 100, "blastscore": 776}], ["input|c11|2653866-2654271|+|ctg1_2590|", 33, {"perc_coverage": 100.0, "evalue": 1.6e-65, "locus_tag": "WP_062804324.1", "start": 2881493, "genecluster": "NZ_CP014847_c9", "name": "A3L20_RS14495", "annotation": "hypothetical_protein", "strand": "+", "end": 2881897, "perc_ident": 99, "blastscore": 253}], ["input|c11|2654315-2654852|-|ctg1_2591|", 34, {"perc_coverage": 100.0, "evalue": 2.2e-94, "locus_tag": "WP_000158574.1", "start": 2881942, "genecluster": "NZ_CP014847_c9", "name": "A3L20_RS14500", "annotation": "DUF1697_domain-containing_protein", "strand": "-", "end": 2882478, "perc_ident": 99, "blastscore": 349}]], "core_bonus": 3, "synteny_score": 31, "blast_score": 23483.0}], [{"description": "Bacillus cereus strain MOD1_Bc71 Bc71_contig_26, whole genome shotgun sequence", "accession": "NZ_MQTG01000026", "tags": ["BHL31_RS19325", "BHL31_RS19330", "BHL31_RS19335", "BHL31_RS19340", "BHL31_RS19345", "BHL31_RS19350", "BHL31_RS19355", "BHL31_RS19360", "BHL31_RS19365", "BHL31_RS19370", "BHL31_RS19375", "BHL31_RS19380", "BHL31_RS19385", "BHL31_RS19390", "BHL31_RS19395", "BHL31_RS19400", "BHL31_RS19405", "BHL31_RS19410", "BHL31_RS19415", "BHL31_RS19420", "BHL31_RS19425", "BHL31_RS19430", "BHL31_RS19435", "BHL31_RS19440", "BHL31_RS19445", "BHL31_RS19450", "BHL31_RS19455", "BHL31_RS19460", "BHL31_RS19465", "BHL31_RS19470", "BHL31_RS19475", "BHL31_RS19480", "BHL31_RS19485", "BHL31_RS19490", "BHL31_RS19495", "BHL31_RS19500", "BHL31_RS19505", "BHL31_RS19510"], "cluster_type": "nrps", "proteins": ["WP_001070830.1", "WP_065224879.1", "WP_001093141.1", "WP_000025622.1", "WP_001257760.1", "WP_001290770.1", "WP_070180187.1", "WP_070180186.1", "WP_000490135.1", "WP_078439521.1", "BHL31_RS19375", "WP_025709450.1", "WP_065224883.1", "WP_065224884.1", "WP_078439522.1", "WP_078439523.1", "WP_078384558.1", "WP_078439524.1", "WP_065224889.1", "WP_000857943.1", "WP_065224891.1", "WP_078439525.1", "WP_065224893.1", "WP_000273230.1", "WP_065224894.1", "WP_070180259.1", "WP_065224896.1", "WP_078384555.1", "WP_065224898.1", "WP_078384554.1", "WP_046392779.1", "WP_065224901.1", "WP_065224936.1", "WP_078439526.1", "WP_065224903.1", "WP_065224904.1", "WP_065224905.1", "WP_078439527.1"], "cluster_label": "c6"}, {"hits": 33, "core_gene_hits": 1, "pairings": [["input|c11|2610644-2611304|-|ctg1_2557|", 1, {"perc_coverage": 100.0, "evalue": 3.8e-120, "locus_tag": "WP_065224903.1", "start": 248692, "genecluster": "NZ_MQTG01000026_c6", "name": "BHL31_RS19495", "annotation": "serine/threonine_protein_kinase", "strand": "+", "end": 249351, "perc_ident": 97, "blastscore": 435}], ["input|c11|2611682-2612123|-|ctg1_2558|", 2, {"perc_coverage": 100.0, "evalue": 1.8e-78, "locus_tag": "WP_078439526.1", "start": 247893, "genecluster": "NZ_MQTG01000026_c6", "name": "BHL31_RS19490", "annotation": "NUDIX_pyrophosphatase", "strand": "+", "end": 248333, "perc_ident": 97, "blastscore": 296}], ["input|c11|2612338-2613454|-|ctg1_2559|", 3, {"perc_coverage": 100.0, "evalue": 8.1e-208, "locus_tag": "WP_065224936.1", "start": 246561, "genecluster": "NZ_MQTG01000026_c6", "name": "BHL31_RS19485", "annotation": "FAD-binding_oxidoreductase", "strand": "+", "end": 247676, "perc_ident": 99, "blastscore": 727}], ["input|c11|2613581-2614235|-|ctg1_2560|", 4, {"perc_coverage": 100.0, "evalue": 3.6e-115, "locus_tag": "WP_065224901.1", "start": 245781, "genecluster": "NZ_MQTG01000026_c6", "name": "BHL31_RS19480", "annotation": "hypothetical_protein", "strand": "+", "end": 246434, "perc_ident": 97, "blastscore": 418}], ["input|c11|2614487-2615255|-|ctg1_2561|", 5, {"perc_coverage": 100.0, "evalue": 4.5e-133, "locus_tag": "WP_046392779.1", "start": 244676, "genecluster": "NZ_MQTG01000026_c6", "name": "BHL31_RS19475", "annotation": "arylamine_N-acetyltransferase", "strand": "+", "end": 245443, "perc_ident": 93, "blastscore": 478}], ["input|c11|2615394-2615898|-|ctg1_2562|", 6, {"perc_coverage": 99.40119760479041, "evalue": 7.6e-81, "locus_tag": "WP_078384554.1", "start": 243961, "genecluster": "NZ_MQTG01000026_c6", "name": "BHL31_RS19470", "annotation": "mep_operon_protein_MepB", "strand": "+", "end": 244485, "perc_ident": 89, "blastscore": 304}], ["input|c11|2616006-2616375|-|ctg1_2563|", 7, {"perc_coverage": 100.0, "evalue": 1.6e-56, "locus_tag": "WP_065224898.1", "start": 243505, "genecluster": "NZ_MQTG01000026_c6", "name": "BHL31_RS19465", "annotation": "DUF4180_domain-containing_protein", "strand": "+", "end": 243873, "perc_ident": 94, "blastscore": 223}], ["input|c11|2616557-2617253|-|ctg1_2564|", 8, {"perc_coverage": 98.7012987012987, "evalue": 1.4e-125, "locus_tag": "WP_078384555.1", "start": 242606, "genecluster": "NZ_MQTG01000026_c6", "name": "BHL31_RS19460", "annotation": "2-haloalkanoic_acid_dehalogenase", "strand": "+", "end": 243301, "perc_ident": 97, "blastscore": 453}], ["input|c11|2617696-2618362|+|ctg1_2565|", 9, {"perc_coverage": 100.0, "evalue": 1.4e-119, "locus_tag": "WP_065224896.1", "start": 241496, "genecluster": "NZ_MQTG01000026_c6", "name": "BHL31_RS19455", "annotation": "DNA-binding_response_regulator", "strand": "-", "end": 242161, "perc_ident": 99, "blastscore": 433}], ["input|c11|2618354-2619815|+|ctg1_2566|", 10, {"perc_coverage": 98.559670781893, "evalue": 4.1e-244, "locus_tag": "WP_070180259.1", "start": 240031, "genecluster": "NZ_MQTG01000026_c6", "name": "BHL31_RS19450", "annotation": "HAMP_domain-containing_protein", "strand": "-", "end": 241482, "perc_ident": 98, "blastscore": 848}], ["input|c11|2620142-2620679|+|ctg1_2567|", 11, {"perc_coverage": 100.0, "evalue": 7.6e-95, "locus_tag": "WP_065224894.1", "start": 239166, "genecluster": "NZ_MQTG01000026_c6", "name": "BHL31_RS19445", "annotation": "DinB_family_protein", "strand": "-", "end": 239702, "perc_ident": 98, "blastscore": 351}], ["input|c11|2620880-2621063|+|ctg1_2568|", 12, {"perc_coverage": 100.0, "evalue": 6.2e-25, "locus_tag": "WP_000273230.1", "start": 238782, "genecluster": "NZ_MQTG01000026_c6", "name": "BHL31_RS19440", "annotation": "hypothetical_protein", "strand": "-", "end": 238964, "perc_ident": 93, "blastscore": 117}], ["input|c11|2621362-2622040|-|ctg1_2569|", 13, {"perc_coverage": 100.0, "evalue": 4.7e-118, "locus_tag": "WP_065224893.1", "start": 237873, "genecluster": "NZ_MQTG01000026_c6", "name": "BHL31_RS19435", "annotation": "ABC_transporter_ATP-binding_protein", "strand": "+", "end": 238550, "perc_ident": 98, "blastscore": 428}], ["input|c11|2622051-2623476|-|ctg1_2570|", 14, {"perc_coverage": 100.63291139240506, "evalue": 2.7e-248, "locus_tag": "WP_078439525.1", "start": 236428, "genecluster": "NZ_MQTG01000026_c6", "name": "BHL31_RS19430", "annotation": "ABC_transporter_permease", "strand": "+", "end": 237861, "perc_ident": 97, "blastscore": 862}], ["input|c11|2624059-2625061|+|ctg1_2572|", 15, {"perc_coverage": 100.0, "evalue": 9.3e-187, "locus_tag": "WP_065224891.1", "start": 234855, "genecluster": "NZ_MQTG01000026_c6", "name": "BHL31_RS19425", "annotation": "abhydrolase_domain-containing_18", "strand": "-", "end": 235856, "perc_ident": 96, "blastscore": 657}], ["input|c11|2625720-2626677|+|ctg1_2573|", 16, {"perc_coverage": 100.0, "evalue": 2.6e-186, "locus_tag": "WP_000857943.1", "start": 233267, "genecluster": "NZ_MQTG01000026_c6", "name": "BHL31_RS19420", "annotation": "alpha/beta_hydrolase", "strand": "-", "end": 234223, "perc_ident": 99, "blastscore": 655}], ["input|c11|2626785-2628240|-|ctg1_2574|", 17, {"perc_coverage": 100.0, "evalue": 8.2e-277, "locus_tag": "WP_065224889.1", "start": 231701, "genecluster": "NZ_MQTG01000026_c6", "name": "BHL31_RS19415", "annotation": "aminotransferase_class_V-fold_PLP-dependent_enzyme", "strand": "+", "end": 233155, "perc_ident": 99, "blastscore": 956}], ["input|c11|2628295-2635312|-|ctg1_2575|", 18, {"perc_coverage": 100.0, "evalue": 0.0, "locus_tag": "WP_078439524.1", "start": 224602, "genecluster": "NZ_MQTG01000026_c6", "name": "BHL31_RS19410", "annotation": "D-alanine--poly(phosphoribitol)_ligase_subunit_DltA", "strand": "+", "end": 231645, "perc_ident": 98, "blastscore": 4578}], ["input|c11|2635344-2636322|-|ctg1_2576|", 19, {"perc_coverage": 100.0, "evalue": 7.9e-183, "locus_tag": "WP_078384558.1", "start": 223607, "genecluster": "NZ_MQTG01000026_c6", "name": "BHL31_RS19405", "annotation": "dehydrogenase", "strand": "+", "end": 224596, "perc_ident": 99, "blastscore": 644}], ["input|c11|2637193-2639752|-|ctg1_2577|", 20, {"perc_coverage": 100.0, "evalue": 0.0, "locus_tag": "WP_078439523.1", "start": 220189, "genecluster": "NZ_MQTG01000026_c6", "name": "BHL31_RS19400", "annotation": "type_I_pullulanase", "strand": "+", "end": 222747, "perc_ident": 98, "blastscore": 1693}], ["input|c11|2640232-2641936|-|ctg1_2578|", 21, {"perc_coverage": 100.0, "evalue": 0.0, "locus_tag": "WP_078439522.1", "start": 218001, "genecluster": "NZ_MQTG01000026_c6", "name": "BHL31_RS19395", "annotation": "M4_family_peptidase", "strand": "+", "end": 219704, "perc_ident": 100, "blastscore": 1111}], ["input|c11|2642219-2644313|-|ctg1_2579|", 22, {"perc_coverage": 93.2568149210904, "evalue": 0.0, "locus_tag": "WP_065224884.1", "start": 215715, "genecluster": "NZ_MQTG01000026_c6", "name": "BHL31_RS19390", "annotation": "bifunctional_metallophosphatase/5'-nucleotidase", "strand": "+", "end": 217667, "perc_ident": 99, "blastscore": 1290}], ["input|c11|2644699-2645215|-|ctg1_2580|", 23, {"perc_coverage": 100.0, "evalue": 9.2e-82, "locus_tag": "WP_065224883.1", "start": 214673, "genecluster": "NZ_MQTG01000026_c6", "name": "BHL31_RS19385", "annotation": "DinB_family_protein", "strand": "+", "end": 215188, "perc_ident": 91, "blastscore": 307}], ["input|c11|2645309-2645780|-|ctg1_2581|", 24, {"perc_coverage": 100.0, "evalue": 1.6e-85, "locus_tag": "WP_025709450.1", "start": 214068, "genecluster": "NZ_MQTG01000026_c6", "name": "BHL31_RS19380", "annotation": "AraC_family_transcriptional_regulator", "strand": "+", "end": 214544, "perc_ident": 95, "blastscore": 319}], ["input|c11|2646034-2646502|+|ctg1_2582|", 25, {"perc_coverage": 100.0, "evalue": 1.3e-87, "locus_tag": "WP_078439521.1", "start": 213349, "genecluster": "NZ_MQTG01000026_c6", "name": "BHL31_RS19370", "annotation": "VOC_family_protein", "strand": "-", "end": 213816, "perc_ident": 98, "blastscore": 326}], ["input|c11|2646855-2648160|+|ctg1_2583|", 26, {"perc_coverage": 100.0, "evalue": 4.4e-237, "locus_tag": "WP_000490135.1", "start": 211690, "genecluster": "NZ_MQTG01000026_c6", "name": "BHL31_RS19365", "annotation": "preprotein_translocase_subunit_SecY", "strand": "-", "end": 212994, "perc_ident": 100, "blastscore": 824}], ["input|c11|2648245-2649163|-|ctg1_2584|", 27, {"perc_coverage": 100.0, "evalue": 5e-163, "locus_tag": "WP_070180186.1", "start": 210687, "genecluster": "NZ_MQTG01000026_c6", "name": "BHL31_RS19360", "annotation": "transporter", "strand": "+", "end": 211604, "perc_ident": 98, "blastscore": 578}], ["input|c11|2649311-2650745|+|ctg1_2585|", 28, {"perc_coverage": 100.0, "evalue": 1.5e-267, "locus_tag": "WP_070180187.1", "start": 209105, "genecluster": "NZ_MQTG01000026_c6", "name": "BHL31_RS19355", "annotation": "PLP-dependent_aminotransferase_family_protein", "strand": "-", "end": 210538, "perc_ident": 96, "blastscore": 926}], ["input|c11|2651168-2652023|+|ctg1_2587|", 30, {"perc_coverage": 100.0, "evalue": 1.7e-160, "locus_tag": "WP_001290770.1", "start": 207771, "genecluster": "NZ_MQTG01000026_c6", "name": "BHL31_RS19350", "annotation": "putative_esterase", "strand": "-", "end": 208625, "perc_ident": 98, "blastscore": 569}], ["input|c11|2652140-2652476|-|ctg1_2588|", 31, {"perc_coverage": 100.0, "evalue": 2.3e-57, "locus_tag": "WP_001257760.1", "start": 207324, "genecluster": "NZ_MQTG01000026_c6", "name": "BHL31_RS19345", "annotation": "hypothetical_protein", "strand": "+", "end": 207659, "perc_ident": 99, "blastscore": 225}], ["input|c11|2652487-2653657|-|ctg1_2589|", 32, {"perc_coverage": 100.0, "evalue": 2.3e-221, "locus_tag": "WP_000025622.1", "start": 206143, "genecluster": "NZ_MQTG01000026_c6", "name": "BHL31_RS19340", "annotation": "peptide_ABC_transporter_substrate-binding_protein", "strand": "+", "end": 207312, "perc_ident": 100, "blastscore": 772}], ["input|c11|2653866-2654271|+|ctg1_2590|", 33, {"perc_coverage": 100.0, "evalue": 8e-65, "locus_tag": "WP_001093141.1", "start": 205530, "genecluster": "NZ_MQTG01000026_c6", "name": "BHL31_RS19335", "annotation": "hypothetical_protein", "strand": "-", "end": 205934, "perc_ident": 97, "blastscore": 250}], ["input|c11|2654315-2654852|-|ctg1_2591|", 34, {"perc_coverage": 100.0, "evalue": 1.3e-89, "locus_tag": "WP_065224879.1", "start": 204949, "genecluster": "NZ_MQTG01000026_c6", "name": "BHL31_RS19330", "annotation": "DUF1697_domain-containing_protein", "strand": "+", "end": 205485, "perc_ident": 94, "blastscore": 333}]], "core_bonus": 3, "synteny_score": 32, "blast_score": 23386.0}], [{"description": "Bacillus thuringiensis strain GOE2 BTGOE2_contig000017, whole genome shotgun sequence", "accession": "NZ_LXLG01000017", "tags": ["BTGOE2_RS14115", "BTGOE2_RS14120", "BTGOE2_RS14125", "BTGOE2_RS14130", "BTGOE2_RS14135", "BTGOE2_RS14140", "BTGOE2_RS14145", "BTGOE2_RS14150", "BTGOE2_RS14155", "BTGOE2_RS14160", "BTGOE2_RS14165", "BTGOE2_RS14170", "BTGOE2_RS14175", "BTGOE2_RS14180", "BTGOE2_RS14185", "BTGOE2_RS14190", "BTGOE2_RS14195", "BTGOE2_RS14200", "BTGOE2_RS14205", "BTGOE2_RS14210", "BTGOE2_RS14215", "BTGOE2_RS14220", "BTGOE2_RS14225", "BTGOE2_RS14230", "BTGOE2_RS14235", "BTGOE2_RS14240", "BTGOE2_RS14245", "BTGOE2_RS28485", "BTGOE2_RS14250", "BTGOE2_RS14255", "BTGOE2_RS14260", "BTGOE2_RS14265", "BTGOE2_RS14270", "BTGOE2_RS14275", "BTGOE2_RS14280", "BTGOE2_RS14285", "BTGOE2_RS14290", "BTGOE2_RS14295"], "cluster_type": "nrps", "proteins": ["WP_070180178.1", "WP_065224905.1", "WP_065224904.1", "WP_065224903.1", "WP_065224902.1", "WP_065224936.1", "WP_065224901.1", "WP_046392779.1", "WP_078384554.1", "WP_065224898.1", "WP_078384555.1", "WP_065224896.1", "WP_070180259.1", "WP_065224894.1", "WP_000273230.1", "WP_065224893.1", "WP_065224892.1", "WP_065224891.1", "WP_000857943.1", "WP_070180180.1", "WP_081338622.1", "WP_078384558.1", "WP_070180182.1", "WP_070180183.1", "WP_070180184.1", "WP_065224883.1", "WP_025709450.1", "BTGOE2_RS28485", "WP_000589642.1", "WP_070180185.1", "WP_070180186.1", "WP_070180187.1", "WP_001290770.1", "WP_001257760.1", "WP_000025622.1", "WP_001093141.1", "WP_065224879.1", "WP_001070830.1"], "cluster_label": "c8"}, {"hits": 33, "core_gene_hits": 1, "pairings": [["input|c11|2610644-2611304|-|ctg1_2557|", 1, {"perc_coverage": 100.0, "evalue": 3.8e-120, "locus_tag": "WP_065224903.1", "start": 1553750, "genecluster": "NZ_LXLG01000017_c8", "name": "BTGOE2_RS14130", "annotation": "serine/threonine_protein_kinase", "strand": "-", "end": 1554409, "perc_ident": 97, "blastscore": 435}], ["input|c11|2611682-2612123|-|ctg1_2558|", 2, {"perc_coverage": 100.0, "evalue": 9e-78, "locus_tag": "WP_065224902.1", "start": 1554768, "genecluster": "NZ_LXLG01000017_c8", "name": "BTGOE2_RS14135", "annotation": "NUDIX_pyrophosphatase", "strand": "-", "end": 1555208, "perc_ident": 97, "blastscore": 294}], ["input|c11|2612338-2613454|-|ctg1_2559|", 3, {"perc_coverage": 100.0, "evalue": 8.1e-208, "locus_tag": "WP_065224936.1", "start": 1555425, "genecluster": "NZ_LXLG01000017_c8", "name": "BTGOE2_RS14140", "annotation": "FAD-binding_oxidoreductase", "strand": "-", "end": 1556540, "perc_ident": 99, "blastscore": 727}], ["input|c11|2613581-2614235|-|ctg1_2560|", 4, {"perc_coverage": 100.0, "evalue": 3.6e-115, "locus_tag": "WP_065224901.1", "start": 1556667, "genecluster": "NZ_LXLG01000017_c8", "name": "BTGOE2_RS14145", "annotation": "hypothetical_protein", "strand": "-", "end": 1557320, "perc_ident": 97, "blastscore": 418}], ["input|c11|2614487-2615255|-|ctg1_2561|", 5, {"perc_coverage": 100.0, "evalue": 4.5e-133, "locus_tag": "WP_046392779.1", "start": 1557658, "genecluster": "NZ_LXLG01000017_c8", "name": "BTGOE2_RS14150", "annotation": "arylamine_N-acetyltransferase", "strand": "-", "end": 1558425, "perc_ident": 93, "blastscore": 478}], ["input|c11|2615394-2615898|-|ctg1_2562|", 6, {"perc_coverage": 99.40119760479041, "evalue": 7.6e-81, "locus_tag": "WP_078384554.1", "start": 1558616, "genecluster": "NZ_LXLG01000017_c8", "name": "BTGOE2_RS14155", "annotation": "mep_operon_protein_MepB", "strand": "-", "end": 1559140, "perc_ident": 89, "blastscore": 304}], ["input|c11|2616006-2616375|-|ctg1_2563|", 7, {"perc_coverage": 100.0, "evalue": 1.6e-56, "locus_tag": "WP_065224898.1", "start": 1559228, "genecluster": "NZ_LXLG01000017_c8", "name": "BTGOE2_RS14160", "annotation": "DUF4180_domain-containing_protein", "strand": "-", "end": 1559596, "perc_ident": 94, "blastscore": 223}], ["input|c11|2616557-2617253|-|ctg1_2564|", 8, {"perc_coverage": 98.7012987012987, "evalue": 1.4e-125, "locus_tag": "WP_078384555.1", "start": 1559800, "genecluster": "NZ_LXLG01000017_c8", "name": "BTGOE2_RS14165", "annotation": "2-haloalkanoic_acid_dehalogenase", "strand": "-", "end": 1560495, "perc_ident": 97, "blastscore": 453}], ["input|c11|2617696-2618362|+|ctg1_2565|", 9, {"perc_coverage": 100.0, "evalue": 1.4e-119, "locus_tag": "WP_065224896.1", "start": 1560940, "genecluster": "NZ_LXLG01000017_c8", "name": "BTGOE2_RS14170", "annotation": "DNA-binding_response_regulator", "strand": "+", "end": 1561605, "perc_ident": 99, "blastscore": 433}], ["input|c11|2618354-2619815|+|ctg1_2566|", 10, {"perc_coverage": 98.559670781893, "evalue": 4.1e-244, "locus_tag": "WP_070180259.1", "start": 1561619, "genecluster": "NZ_LXLG01000017_c8", "name": "BTGOE2_RS14175", "annotation": "HAMP_domain-containing_protein", "strand": "+", "end": 1563070, "perc_ident": 98, "blastscore": 848}], ["input|c11|2620142-2620679|+|ctg1_2567|", 11, {"perc_coverage": 100.0, "evalue": 7.6e-95, "locus_tag": "WP_065224894.1", "start": 1563399, "genecluster": "NZ_LXLG01000017_c8", "name": "BTGOE2_RS14180", "annotation": "DinB_family_protein", "strand": "+", "end": 1563935, "perc_ident": 98, "blastscore": 351}], ["input|c11|2620880-2621063|+|ctg1_2568|", 12, {"perc_coverage": 100.0, "evalue": 6.2e-25, "locus_tag": "WP_000273230.1", "start": 1564137, "genecluster": "NZ_LXLG01000017_c8", "name": "BTGOE2_RS14185", "annotation": "hypothetical_protein", "strand": "+", "end": 1564319, "perc_ident": 93, "blastscore": 117}], ["input|c11|2621362-2622040|-|ctg1_2569|", 13, {"perc_coverage": 100.0, "evalue": 4.7e-118, "locus_tag": "WP_065224893.1", "start": 1564551, "genecluster": "NZ_LXLG01000017_c8", "name": "BTGOE2_RS14190", "annotation": "ABC_transporter_ATP-binding_protein", "strand": "-", "end": 1565228, "perc_ident": 98, "blastscore": 428}], ["input|c11|2622051-2623476|-|ctg1_2570|", 14, {"perc_coverage": 100.63291139240506, "evalue": 7.1e-249, "locus_tag": "WP_065224892.1", "start": 1565240, "genecluster": "NZ_LXLG01000017_c8", "name": "BTGOE2_RS14195", "annotation": "ABC_transporter_permease", "strand": "-", "end": 1566673, "perc_ident": 97, "blastscore": 864}], ["input|c11|2624059-2625061|+|ctg1_2572|", 15, {"perc_coverage": 100.0, "evalue": 9.3e-187, "locus_tag": "WP_065224891.1", "start": 1567245, "genecluster": "NZ_LXLG01000017_c8", "name": "BTGOE2_RS14200", "annotation": "abhydrolase_domain-containing_18", "strand": "+", "end": 1568246, "perc_ident": 96, "blastscore": 657}], ["input|c11|2625720-2626677|+|ctg1_2573|", 16, {"perc_coverage": 100.0, "evalue": 2.6e-186, "locus_tag": "WP_000857943.1", "start": 1568878, "genecluster": "NZ_LXLG01000017_c8", "name": "BTGOE2_RS14205", "annotation": "alpha/beta_hydrolase", "strand": "+", "end": 1569834, "perc_ident": 99, "blastscore": 655}], ["input|c11|2626785-2628240|-|ctg1_2574|", 17, {"perc_coverage": 100.20661157024793, "evalue": 2e-275, "locus_tag": "WP_070180180.1", "start": 1569946, "genecluster": "NZ_LXLG01000017_c8", "name": "BTGOE2_RS14210", "annotation": "aminotransferase_class_V-fold_PLP-dependent_enzyme", "strand": "-", "end": 1571403, "perc_ident": 99, "blastscore": 952}], ["input|c11|2628295-2635312|-|ctg1_2575|", 18, {"perc_coverage": 100.0, "evalue": 0.0, "locus_tag": "WP_081338622.1", "start": 1571459, "genecluster": "NZ_LXLG01000017_c8", "name": "BTGOE2_RS14215", "annotation": "D-alanine--poly(phosphoribitol)_ligase_subunit_DltA", "strand": "-", "end": 1578502, "perc_ident": 98, "blastscore": 4579}], ["input|c11|2635344-2636322|-|ctg1_2576|", 19, {"perc_coverage": 100.0, "evalue": 7.9e-183, "locus_tag": "WP_078384558.1", "start": 1578508, "genecluster": "NZ_LXLG01000017_c8", "name": "BTGOE2_RS14220", "annotation": "dehydrogenase", "strand": "-", "end": 1579497, "perc_ident": 99, "blastscore": 644}], ["input|c11|2637193-2639752|-|ctg1_2577|", 20, {"perc_coverage": 100.0, "evalue": 0.0, "locus_tag": "WP_070180182.1", "start": 1580357, "genecluster": "NZ_LXLG01000017_c8", "name": "BTGOE2_RS14225", "annotation": "type_I_pullulanase", "strand": "-", "end": 1582915, "perc_ident": 97, "blastscore": 1691}], ["input|c11|2640232-2641936|-|ctg1_2578|", 21, {"perc_coverage": 100.0, "evalue": 0.0, "locus_tag": "WP_070180183.1", "start": 1583400, "genecluster": "NZ_LXLG01000017_c8", "name": "BTGOE2_RS14230", "annotation": "M4_family_peptidase", "strand": "-", "end": 1585103, "perc_ident": 100, "blastscore": 1111}], ["input|c11|2642219-2644313|-|ctg1_2579|", 22, {"perc_coverage": 93.2568149210904, "evalue": 0.0, "locus_tag": "WP_070180184.1", "start": 1585437, "genecluster": "NZ_LXLG01000017_c8", "name": "BTGOE2_RS14235", "annotation": "bifunctional_metallophosphatase/5'-nucleotidase", "strand": "-", "end": 1587389, "perc_ident": 99, "blastscore": 1291}], ["input|c11|2644699-2645215|-|ctg1_2580|", 23, {"perc_coverage": 100.0, "evalue": 9.2e-82, "locus_tag": "WP_065224883.1", "start": 1587916, "genecluster": "NZ_LXLG01000017_c8", "name": "BTGOE2_RS14240", "annotation": "DinB_family_protein", "strand": "-", "end": 1588431, "perc_ident": 91, "blastscore": 307}], ["input|c11|2645309-2645780|-|ctg1_2581|", 24, {"perc_coverage": 100.0, "evalue": 1.6e-85, "locus_tag": "WP_025709450.1", "start": 1588560, "genecluster": "NZ_LXLG01000017_c8", "name": "BTGOE2_RS14245", "annotation": "AraC_family_transcriptional_regulator", "strand": "-", "end": 1589036, "perc_ident": 95, "blastscore": 319}], ["input|c11|2646034-2646502|+|ctg1_2582|", 25, {"perc_coverage": 100.0, "evalue": 4.6e-88, "locus_tag": "WP_000589642.1", "start": 1589288, "genecluster": "NZ_LXLG01000017_c8", "name": "BTGOE2_RS14250", "annotation": "VOC_family_protein", "strand": "+", "end": 1589755, "perc_ident": 99, "blastscore": 328}], ["input|c11|2646855-2648160|+|ctg1_2583|", 26, {"perc_coverage": 100.0, "evalue": 2.8e-236, "locus_tag": "WP_070180185.1", "start": 1590110, "genecluster": "NZ_LXLG01000017_c8", "name": "BTGOE2_RS14255", "annotation": "preprotein_translocase_subunit_SecY", "strand": "+", "end": 1591414, "perc_ident": 100, "blastscore": 822}], ["input|c11|2648245-2649163|-|ctg1_2584|", 27, {"perc_coverage": 100.0, "evalue": 5e-163, "locus_tag": "WP_070180186.1", "start": 1591500, "genecluster": "NZ_LXLG01000017_c8", "name": "BTGOE2_RS14260", "annotation": "transporter", "strand": "-", "end": 1592417, "perc_ident": 98, "blastscore": 578}], ["input|c11|2649311-2650745|+|ctg1_2585|", 28, {"perc_coverage": 100.0, "evalue": 1.5e-267, "locus_tag": "WP_070180187.1", "start": 1592566, "genecluster": "NZ_LXLG01000017_c8", "name": "BTGOE2_RS14265", "annotation": "PLP-dependent_aminotransferase_family_protein", "strand": "+", "end": 1593999, "perc_ident": 96, "blastscore": 926}], ["input|c11|2651168-2652023|+|ctg1_2587|", 30, {"perc_coverage": 100.0, "evalue": 1.7e-160, "locus_tag": "WP_001290770.1", "start": 1594479, "genecluster": "NZ_LXLG01000017_c8", "name": "BTGOE2_RS14270", "annotation": "putative_esterase", "strand": "+", "end": 1595333, "perc_ident": 98, "blastscore": 569}], ["input|c11|2652140-2652476|-|ctg1_2588|", 31, {"perc_coverage": 100.0, "evalue": 2.3e-57, "locus_tag": "WP_001257760.1", "start": 1595445, "genecluster": "NZ_LXLG01000017_c8", "name": "BTGOE2_RS14275", "annotation": "hypothetical_protein", "strand": "-", "end": 1595780, "perc_ident": 99, "blastscore": 225}], ["input|c11|2652487-2653657|-|ctg1_2589|", 32, {"perc_coverage": 100.0, "evalue": 2.3e-221, "locus_tag": "WP_000025622.1", "start": 1595792, "genecluster": "NZ_LXLG01000017_c8", "name": "BTGOE2_RS14280", "annotation": "peptide_ABC_transporter_substrate-binding_protein", "strand": "-", "end": 1596961, "perc_ident": 100, "blastscore": 772}], ["input|c11|2653866-2654271|+|ctg1_2590|", 33, {"perc_coverage": 100.0, "evalue": 8e-65, "locus_tag": "WP_001093141.1", "start": 1597170, "genecluster": "NZ_LXLG01000017_c8", "name": "BTGOE2_RS14285", "annotation": "hypothetical_protein", "strand": "+", "end": 1597574, "perc_ident": 97, "blastscore": 250}], ["input|c11|2654315-2654852|-|ctg1_2591|", 34, {"perc_coverage": 100.0, "evalue": 1.3e-89, "locus_tag": "WP_065224879.1", "start": 1597619, "genecluster": "NZ_LXLG01000017_c8", "name": "BTGOE2_RS14290", "annotation": "DUF1697_domain-containing_protein", "strand": "-", "end": 1598155, "perc_ident": 94, "blastscore": 333}]], "core_bonus": 3, "synteny_score": 32, "blast_score": 23382.0}], [{"description": "Bacillus cereus strain MROC2 scaffold9.1, whole genome shotgun sequence", "accession": "NZ_LZRI01000036", "tags": ["A9987_RS27550", "A9987_RS27555", "A9987_RS27560", "A9987_RS27565", "A9987_RS27570", "A9987_RS27575", "A9987_RS27580", "A9987_RS27585", "A9987_RS27590", "A9987_RS27595", "A9987_RS29750", "A9987_RS27600", "A9987_RS27605", "A9987_RS27610", "A9987_RS27615", "A9987_RS27620", "A9987_RS27625", "A9987_RS27630", "A9987_RS27635", "A9987_RS27640", "A9987_RS27645", "A9987_RS27650", "A9987_RS27655", "A9987_RS27660", "A9987_RS27665", "A9987_RS27670", "A9987_RS27675", "A9987_RS27680", "A9987_RS27685", "A9987_RS27690", "A9987_RS27695", "A9987_RS27700", "A9987_RS27705", "A9987_RS27710", "A9987_RS27715", "A9987_RS27720", "A9987_RS27725", "A9987_RS27730"], "cluster_type": "nrps", "proteins": ["WP_001070830.1", "WP_065224879.1", "WP_001093141.1", "WP_000025622.1", "WP_001257760.1", "WP_001290770.1", "WP_065224880.1", "WP_065224881.1", "WP_065224882.1", "WP_000589642.1", "A9987_RS29750", "WP_025709450.1", "WP_065224883.1", "WP_065224884.1", "WP_065224885.1", "WP_065224886.1", "WP_078384558.1", "WP_080476162.1", "WP_065224889.1", "WP_065224890.1", "WP_065224891.1", "WP_065224892.1", "WP_065224893.1", "WP_000273230.1", "WP_065224894.1", "WP_070180259.1", "WP_065224896.1", "WP_078384555.1", "WP_065224898.1", "WP_080476163.1", "WP_065224900.1", "WP_065224901.1", "WP_065224936.1", "WP_065224902.1", "WP_065224903.1", "WP_065224904.1", "WP_065224905.1", "WP_065224906.1"], "cluster_label": "c10"}, {"hits": 33, "core_gene_hits": 1, "pairings": [["input|c11|2610644-2611304|-|ctg1_2557|", 1, {"perc_coverage": 100.0, "evalue": 3.8e-120, "locus_tag": "WP_065224903.1", "start": 135822, "genecluster": "NZ_LZRI01000036_c10", "name": "A9987_RS27715", "annotation": "serine/threonine_protein_kinase", "strand": "+", "end": 136481, "perc_ident": 97, "blastscore": 435}], ["input|c11|2611682-2612123|-|ctg1_2558|", 2, {"perc_coverage": 100.0, "evalue": 9e-78, "locus_tag": "WP_065224902.1", "start": 135023, "genecluster": "NZ_LZRI01000036_c10", "name": "A9987_RS27710", "annotation": "NUDIX_pyrophosphatase", "strand": "+", "end": 135463, "perc_ident": 97, "blastscore": 294}], ["input|c11|2612338-2613454|-|ctg1_2559|", 3, {"perc_coverage": 100.0, "evalue": 8.1e-208, "locus_tag": "WP_065224936.1", "start": 133691, "genecluster": "NZ_LZRI01000036_c10", "name": "A9987_RS27705", "annotation": "FAD-binding_oxidoreductase", "strand": "+", "end": 134806, "perc_ident": 99, "blastscore": 727}], ["input|c11|2613581-2614235|-|ctg1_2560|", 4, {"perc_coverage": 100.0, "evalue": 3.6e-115, "locus_tag": "WP_065224901.1", "start": 132911, "genecluster": "NZ_LZRI01000036_c10", "name": "A9987_RS27700", "annotation": "hypothetical_protein", "strand": "+", "end": 133564, "perc_ident": 97, "blastscore": 418}], ["input|c11|2614487-2615255|-|ctg1_2561|", 5, {"perc_coverage": 100.0, "evalue": 2.6e-133, "locus_tag": "WP_065224900.1", "start": 131806, "genecluster": "NZ_LZRI01000036_c10", "name": "A9987_RS27695", "annotation": "arylamine_N-acetyltransferase", "strand": "+", "end": 132573, "perc_ident": 93, "blastscore": 479}], ["input|c11|2615394-2615898|-|ctg1_2562|", 6, {"perc_coverage": 99.40119760479041, "evalue": 4.5e-81, "locus_tag": "WP_080476163.1", "start": 131091, "genecluster": "NZ_LZRI01000036_c10", "name": "A9987_RS27690", "annotation": "mep_operon_protein_MepB", "strand": "+", "end": 131615, "perc_ident": 89, "blastscore": 305}], ["input|c11|2616006-2616375|-|ctg1_2563|", 7, {"perc_coverage": 100.0, "evalue": 1.6e-56, "locus_tag": "WP_065224898.1", "start": 130635, "genecluster": "NZ_LZRI01000036_c10", "name": "A9987_RS27685", "annotation": "DUF4180_domain-containing_protein", "strand": "+", "end": 131003, "perc_ident": 94, "blastscore": 223}], ["input|c11|2616557-2617253|-|ctg1_2564|", 8, {"perc_coverage": 98.7012987012987, "evalue": 1.4e-125, "locus_tag": "WP_078384555.1", "start": 129738, "genecluster": "NZ_LZRI01000036_c10", "name": "A9987_RS27680", "annotation": "2-haloalkanoic_acid_dehalogenase", "strand": "+", "end": 130433, "perc_ident": 97, "blastscore": 453}], ["input|c11|2617696-2618362|+|ctg1_2565|", 9, {"perc_coverage": 100.0, "evalue": 1.4e-119, "locus_tag": "WP_065224896.1", "start": 128628, "genecluster": "NZ_LZRI01000036_c10", "name": "A9987_RS27675", "annotation": "DNA-binding_response_regulator", "strand": "-", "end": 129293, "perc_ident": 99, "blastscore": 433}], ["input|c11|2618354-2619815|+|ctg1_2566|", 10, {"perc_coverage": 98.559670781893, "evalue": 4.1e-244, "locus_tag": "WP_070180259.1", "start": 127163, "genecluster": "NZ_LZRI01000036_c10", "name": "A9987_RS27670", "annotation": "two-component_sensor_histidine_kinase", "strand": "-", "end": 128614, "perc_ident": 98, "blastscore": 848}], ["input|c11|2620142-2620679|+|ctg1_2567|", 11, {"perc_coverage": 100.0, "evalue": 7.6e-95, "locus_tag": "WP_065224894.1", "start": 126298, "genecluster": "NZ_LZRI01000036_c10", "name": "A9987_RS27665", "annotation": "DinB_family_protein", "strand": "-", "end": 126834, "perc_ident": 98, "blastscore": 351}], ["input|c11|2620880-2621063|+|ctg1_2568|", 12, {"perc_coverage": 100.0, "evalue": 6.2e-25, "locus_tag": "WP_000273230.1", "start": 125914, "genecluster": "NZ_LZRI01000036_c10", "name": "A9987_RS27660", "annotation": "hypothetical_protein", "strand": "-", "end": 126096, "perc_ident": 93, "blastscore": 117}], ["input|c11|2621362-2622040|-|ctg1_2569|", 13, {"perc_coverage": 100.0, "evalue": 4.7e-118, "locus_tag": "WP_065224893.1", "start": 125005, "genecluster": "NZ_LZRI01000036_c10", "name": "A9987_RS27655", "annotation": "ABC_transporter_ATP-binding_protein", "strand": "+", "end": 125682, "perc_ident": 98, "blastscore": 428}], ["input|c11|2622051-2623476|-|ctg1_2570|", 14, {"perc_coverage": 100.63291139240506, "evalue": 7.1e-249, "locus_tag": "WP_065224892.1", "start": 123560, "genecluster": "NZ_LZRI01000036_c10", "name": "A9987_RS27650", "annotation": "ABC_transporter_permease", "strand": "+", "end": 124993, "perc_ident": 97, "blastscore": 864}], ["input|c11|2624059-2625061|+|ctg1_2572|", 15, {"perc_coverage": 100.0, "evalue": 9.3e-187, "locus_tag": "WP_065224891.1", "start": 121987, "genecluster": "NZ_LZRI01000036_c10", "name": "A9987_RS27645", "annotation": "abhydrolase_domain-containing_18", "strand": "-", "end": 122988, "perc_ident": 96, "blastscore": 657}], ["input|c11|2625720-2626677|+|ctg1_2573|", 16, {"perc_coverage": 100.0, "evalue": 1.7e-185, "locus_tag": "WP_065224890.1", "start": 120399, "genecluster": "NZ_LZRI01000036_c10", "name": "A9987_RS27640", "annotation": "alpha/beta_hydrolase", "strand": "-", "end": 121355, "perc_ident": 99, "blastscore": 653}], ["input|c11|2626785-2628240|-|ctg1_2574|", 17, {"perc_coverage": 100.0, "evalue": 8.2e-277, "locus_tag": "WP_065224889.1", "start": 118833, "genecluster": "NZ_LZRI01000036_c10", "name": "A9987_RS27635", "annotation": "2,4-diaminobutyrate_decarboxylase", "strand": "+", "end": 120287, "perc_ident": 99, "blastscore": 956}], ["input|c11|2628295-2635312|-|ctg1_2575|", 18, {"perc_coverage": 100.0, "evalue": 0.0, "locus_tag": "WP_080476162.1", "start": 111734, "genecluster": "NZ_LZRI01000036_c10", "name": "A9987_RS27630", "annotation": "non-ribosomal_peptide_synthetase", "strand": "+", "end": 118777, "perc_ident": 98, "blastscore": 4580}], ["input|c11|2635344-2636322|-|ctg1_2576|", 19, {"perc_coverage": 100.0, "evalue": 7.9e-183, "locus_tag": "WP_078384558.1", "start": 110739, "genecluster": "NZ_LZRI01000036_c10", "name": "A9987_RS27625", "annotation": "dehydrogenase", "strand": "+", "end": 111728, "perc_ident": 99, "blastscore": 644}], ["input|c11|2637193-2639752|-|ctg1_2577|", 20, {"perc_coverage": 100.0, "evalue": 0.0, "locus_tag": "WP_065224886.1", "start": 107321, "genecluster": "NZ_LZRI01000036_c10", "name": "A9987_RS27620", "annotation": "type_I_pullulanase", "strand": "+", "end": 109879, "perc_ident": 97, "blastscore": 1691}], ["input|c11|2640232-2641936|-|ctg1_2578|", 21, {"perc_coverage": 100.0, "evalue": 0.0, "locus_tag": "WP_065224885.1", "start": 105133, "genecluster": "NZ_LZRI01000036_c10", "name": "A9987_RS27615", "annotation": "M4_family_peptidase", "strand": "+", "end": 106836, "perc_ident": 100, "blastscore": 1111}], ["input|c11|2642219-2644313|-|ctg1_2579|", 22, {"perc_coverage": 93.2568149210904, "evalue": 0.0, "locus_tag": "WP_065224884.1", "start": 102847, "genecluster": "NZ_LZRI01000036_c10", "name": "A9987_RS27610", "annotation": "bifunctional_metallophosphatase/5'-nucleotidase", "strand": "+", "end": 104799, "perc_ident": 99, "blastscore": 1290}], ["input|c11|2644699-2645215|-|ctg1_2580|", 23, {"perc_coverage": 100.0, "evalue": 9.2e-82, "locus_tag": "WP_065224883.1", "start": 101805, "genecluster": "NZ_LZRI01000036_c10", "name": "A9987_RS27605", "annotation": "DinB_family_protein", "strand": "+", "end": 102320, "perc_ident": 91, "blastscore": 307}], ["input|c11|2645309-2645780|-|ctg1_2581|", 24, {"perc_coverage": 100.0, "evalue": 1.6e-85, "locus_tag": "WP_025709450.1", "start": 101200, "genecluster": "NZ_LZRI01000036_c10", "name": "A9987_RS27600", "annotation": "AraC_family_transcriptional_regulator", "strand": "+", "end": 101676, "perc_ident": 95, "blastscore": 319}], ["input|c11|2646034-2646502|+|ctg1_2582|", 25, {"perc_coverage": 100.0, "evalue": 4.6e-88, "locus_tag": "WP_000589642.1", "start": 100481, "genecluster": "NZ_LZRI01000036_c10", "name": "A9987_RS27595", "annotation": "VOC_family_protein", "strand": "-", "end": 100948, "perc_ident": 99, "blastscore": 328}], ["input|c11|2646855-2648160|+|ctg1_2583|", 26, {"perc_coverage": 100.0, "evalue": 9.7e-237, "locus_tag": "WP_065224882.1", "start": 98822, "genecluster": "NZ_LZRI01000036_c10", "name": "A9987_RS27590", "annotation": "preprotein_translocase_subunit_SecY", "strand": "-", "end": 100126, "perc_ident": 100, "blastscore": 823}], ["input|c11|2648245-2649163|-|ctg1_2584|", 27, {"perc_coverage": 100.0, "evalue": 2.5e-162, "locus_tag": "WP_065224881.1", "start": 97819, "genecluster": "NZ_LZRI01000036_c10", "name": "A9987_RS27585", "annotation": "EamA_family_transporter", "strand": "+", "end": 98736, "perc_ident": 98, "blastscore": 576}], ["input|c11|2649311-2650745|+|ctg1_2585|", 28, {"perc_coverage": 100.0, "evalue": 1.3e-266, "locus_tag": "WP_065224880.1", "start": 96237, "genecluster": "NZ_LZRI01000036_c10", "name": "A9987_RS27580", "annotation": "PLP-dependent_aminotransferase_family_protein", "strand": "-", "end": 97670, "perc_ident": 95, "blastscore": 923}], ["input|c11|2651168-2652023|+|ctg1_2587|", 30, {"perc_coverage": 100.0, "evalue": 1.7e-160, "locus_tag": "WP_001290770.1", "start": 94903, "genecluster": "NZ_LZRI01000036_c10", "name": "A9987_RS27575", "annotation": "putative_esterase", "strand": "-", "end": 95757, "perc_ident": 98, "blastscore": 569}], ["input|c11|2652140-2652476|-|ctg1_2588|", 31, {"perc_coverage": 100.0, "evalue": 2.3e-57, "locus_tag": "WP_001257760.1", "start": 94456, "genecluster": "NZ_LZRI01000036_c10", "name": "A9987_RS27570", "annotation": "hypothetical_protein", "strand": "+", "end": 94791, "perc_ident": 99, "blastscore": 225}], ["input|c11|2652487-2653657|-|ctg1_2589|", 32, {"perc_coverage": 100.0, "evalue": 2.3e-221, "locus_tag": "WP_000025622.1", "start": 93275, "genecluster": "NZ_LZRI01000036_c10", "name": "A9987_RS27565", "annotation": "peptide_ABC_transporter_substrate-binding_protein", "strand": "+", "end": 94444, "perc_ident": 100, "blastscore": 772}], ["input|c11|2653866-2654271|+|ctg1_2590|", 33, {"perc_coverage": 100.0, "evalue": 8e-65, "locus_tag": "WP_001093141.1", "start": 92662, "genecluster": "NZ_LZRI01000036_c10", "name": "A9987_RS27560", "annotation": "hypothetical_protein", "strand": "-", "end": 93066, "perc_ident": 97, "blastscore": 250}], ["input|c11|2654315-2654852|-|ctg1_2591|", 34, {"perc_coverage": 100.0, "evalue": 1.3e-89, "locus_tag": "WP_065224879.1", "start": 92081, "genecluster": "NZ_LZRI01000036_c10", "name": "A9987_RS27555", "annotation": "DUF1697_domain-containing_protein", "strand": "+", "end": 92617, "perc_ident": 94, "blastscore": 333}]], "core_bonus": 3, "synteny_score": 32, "blast_score": 23382.0}], [{"description": "Bacillus cereus strain FSL K6-0043 contig_4, whole genome shotgun sequence", "accession": "NZ_LOMW01000034", "tags": ["AT266_RS22055", "AT266_RS22060", "AT266_RS22065", "AT266_RS22070", "AT266_RS22075", "AT266_RS22080", "AT266_RS22085", "AT266_RS22090", "AT266_RS22095", "AT266_RS29690", "AT266_RS22100", "AT266_RS22105", "AT266_RS22110", "AT266_RS22115", "AT266_RS22120", "AT266_RS22125", "AT266_RS22130", "AT266_RS22135", "AT266_RS22140", "AT266_RS22145", "AT266_RS22150", "AT266_RS22155", "AT266_RS22160", "AT266_RS22165", "AT266_RS22170", "AT266_RS22175", "AT266_RS22180", "AT266_RS22185", "AT266_RS22190", "AT266_RS22195", "AT266_RS22200", "AT266_RS22205", "AT266_RS22210", "AT266_RS22215", "AT266_RS22220", "AT266_RS22225", "AT266_RS22230", "AT266_RS22235"], "cluster_type": "nrps", "proteins": ["WP_001093142.1", "WP_000025622.1", "WP_001257761.1", "WP_043352557.1", "WP_016512701.1", "WP_061660928.1", "WP_000234339.1", "WP_000490135.1", "WP_061660929.1", "AT266_RS29690", "WP_061660930.1", "WP_000379380.1", "WP_001171091.1", "WP_000791461.1", "WP_061660931.1", "WP_080126368.1", "WP_080126369.1", "WP_000164809.1", "WP_000857943.1", "WP_061660932.1", "WP_061660933.1", "WP_000447851.1", "WP_000273238.1", "WP_061660934.1", "WP_080451153.1", "WP_000800727.1", "WP_080451149.1", "WP_061660937.1", "WP_080451150.1", "WP_061660938.1", "WP_001147158.1", "WP_000110844.1", "WP_000844382.1", "WP_001202619.1", "WP_061660939.1", "WP_000026312.1", "WP_000587696.1", "WP_061660940.1"], "cluster_label": "c10"}, {"hits": 33, "core_gene_hits": 1, "pairings": [["input|c11|2610644-2611304|-|ctg1_2557|", 1, {"perc_coverage": 100.0, "evalue": 2.9e-120, "locus_tag": "WP_061660939.1", "start": 242661, "genecluster": "NZ_LOMW01000034_c10", "name": "AT266_RS22220", "annotation": "hypothetical_protein", "strand": "+", "end": 243320, "perc_ident": 98, "blastscore": 435}], ["input|c11|2611682-2612123|-|ctg1_2558|", 2, {"perc_coverage": 100.0, "evalue": 2.1e-79, "locus_tag": "WP_001202619.1", "start": 241842, "genecluster": "NZ_LOMW01000034_c10", "name": "AT266_RS22215", "annotation": "NUDIX_pyrophosphatase", "strand": "+", "end": 242282, "perc_ident": 98, "blastscore": 299}], ["input|c11|2612338-2613454|-|ctg1_2559|", 3, {"perc_coverage": 100.0, "evalue": 1.1e-209, "locus_tag": "WP_000844382.1", "start": 240510, "genecluster": "NZ_LOMW01000034_c10", "name": "AT266_RS22210", "annotation": "FAD-binding_oxidoreductase", "strand": "+", "end": 241625, "perc_ident": 100, "blastscore": 733}], ["input|c11|2613581-2614235|-|ctg1_2560|", 4, {"perc_coverage": 100.0, "evalue": 2.8e-115, "locus_tag": "WP_000110844.1", "start": 239730, "genecluster": "NZ_LOMW01000034_c10", "name": "AT266_RS22205", "annotation": "hypothetical_protein", "strand": "+", "end": 240383, "perc_ident": 98, "blastscore": 419}], ["input|c11|2614487-2615255|-|ctg1_2561|", 5, {"perc_coverage": 100.0, "evalue": 2.5e-131, "locus_tag": "WP_061660938.1", "start": 238616, "genecluster": "NZ_LOMW01000034_c10", "name": "AT266_RS22195", "annotation": "arylamine_N-acetyltransferase", "strand": "+", "end": 239383, "perc_ident": 92, "blastscore": 472}], ["input|c11|2615394-2615898|-|ctg1_2562|", 6, {"perc_coverage": 99.40119760479041, "evalue": 1.2e-70, "locus_tag": "WP_080451150.1", "start": 237901, "genecluster": "NZ_LOMW01000034_c10", "name": "AT266_RS22190", "annotation": "mep_operon_protein_MepB", "strand": "+", "end": 238425, "perc_ident": 81, "blastscore": 270}], ["input|c11|2616006-2616375|-|ctg1_2563|", 7, {"perc_coverage": 100.0, "evalue": 1.5e-57, "locus_tag": "WP_061660937.1", "start": 237445, "genecluster": "NZ_LOMW01000034_c10", "name": "AT266_RS22185", "annotation": "DUF4180_domain-containing_protein", "strand": "+", "end": 237813, "perc_ident": 95, "blastscore": 226}], ["input|c11|2616557-2617253|-|ctg1_2564|", 8, {"perc_coverage": 98.7012987012987, "evalue": 1.5e-127, "locus_tag": "WP_080451149.1", "start": 236567, "genecluster": "NZ_LOMW01000034_c10", "name": "AT266_RS22180", "annotation": "2-haloalkanoic_acid_dehalogenase", "strand": "+", "end": 237262, "perc_ident": 98, "blastscore": 460}], ["input|c11|2617696-2618362|+|ctg1_2565|", 9, {"perc_coverage": 100.0, "evalue": 7.6e-121, "locus_tag": "WP_000800727.1", "start": 235457, "genecluster": "NZ_LOMW01000034_c10", "name": "AT266_RS22175", "annotation": "DNA-binding_response_regulator", "strand": "-", "end": 236122, "perc_ident": 100, "blastscore": 437}], ["input|c11|2618354-2619815|+|ctg1_2566|", 10, {"perc_coverage": 98.559670781893, "evalue": 1.3e-242, "locus_tag": "WP_080451153.1", "start": 233992, "genecluster": "NZ_LOMW01000034_c10", "name": "AT266_RS22170", "annotation": "sensor_histidine_kinase", "strand": "-", "end": 235443, "perc_ident": 97, "blastscore": 843}], ["input|c11|2620142-2620679|+|ctg1_2567|", 11, {"perc_coverage": 51.12359550561798, "evalue": 2.2e-38, "locus_tag": "WP_061660934.1", "start": 233675, "genecluster": "NZ_LOMW01000034_c10", "name": "AT266_RS22165", "annotation": "DinB_family_protein", "strand": "-", "end": 233980, "perc_ident": 91, "blastscore": 163}], ["input|c11|2620880-2621063|+|ctg1_2568|", 12, {"perc_coverage": 100.0, "evalue": 2.5e-26, "locus_tag": "WP_000273238.1", "start": 233291, "genecluster": "NZ_LOMW01000034_c10", "name": "AT266_RS22160", "annotation": "hypothetical_protein", "strand": "-", "end": 233473, "perc_ident": 98, "blastscore": 121}], ["input|c11|2621362-2622040|-|ctg1_2569|", 13, {"perc_coverage": 100.0, "evalue": 1.2e-118, "locus_tag": "WP_000447851.1", "start": 232318, "genecluster": "NZ_LOMW01000034_c10", "name": "AT266_RS22155", "annotation": "ABC_transporter_ATP-binding_protein", "strand": "+", "end": 232995, "perc_ident": 98, "blastscore": 430}], ["input|c11|2622051-2623476|-|ctg1_2570|", 14, {"perc_coverage": 100.42194092827003, "evalue": 4.4e-251, "locus_tag": "WP_061660933.1", "start": 230876, "genecluster": "NZ_LOMW01000034_c10", "name": "AT266_RS22150", "annotation": "ABC_transporter_permease", "strand": "+", "end": 232306, "perc_ident": 98, "blastscore": 871}], ["input|c11|2624059-2625061|+|ctg1_2572|", 15, {"perc_coverage": 100.0, "evalue": 4.3e-192, "locus_tag": "WP_061660932.1", "start": 229300, "genecluster": "NZ_LOMW01000034_c10", "name": "AT266_RS22145", "annotation": "abhydrolase_domain-containing_18", "strand": "-", "end": 230301, "perc_ident": 98, "blastscore": 675}], ["input|c11|2625720-2626677|+|ctg1_2573|", 16, {"perc_coverage": 100.0, "evalue": 2.6e-186, "locus_tag": "WP_000857943.1", "start": 227684, "genecluster": "NZ_LOMW01000034_c10", "name": "AT266_RS22140", "annotation": "alpha/beta_hydrolase", "strand": "-", "end": 228640, "perc_ident": 99, "blastscore": 655}], ["input|c11|2626785-2628240|-|ctg1_2574|", 17, {"perc_coverage": 100.0, "evalue": 1.5e-278, "locus_tag": "WP_000164809.1", "start": 226118, "genecluster": "NZ_LOMW01000034_c10", "name": "AT266_RS22135", "annotation": "2,4-diaminobutyrate_decarboxylase", "strand": "+", "end": 227572, "perc_ident": 99, "blastscore": 962}], ["input|c11|2628295-2635312|-|ctg1_2575|", 18, {"perc_coverage": 100.0, "evalue": 0.0, "locus_tag": "WP_080126369.1", "start": 219019, "genecluster": "NZ_LOMW01000034_c10", "name": "AT266_RS22130", "annotation": "non-ribosomal_peptide_synthetase", "strand": "+", "end": 226062, "perc_ident": 98, "blastscore": 4606}], ["input|c11|2635344-2636322|-|ctg1_2576|", 19, {"perc_coverage": 100.0, "evalue": 7.4e-181, "locus_tag": "WP_080126368.1", "start": 218024, "genecluster": "NZ_LOMW01000034_c10", "name": "AT266_RS22125", "annotation": "dehydrogenase", "strand": "+", "end": 219013, "perc_ident": 98, "blastscore": 637}], ["input|c11|2637193-2639752|-|ctg1_2577|", 20, {"perc_coverage": 100.0, "evalue": 0.0, "locus_tag": "WP_061660931.1", "start": 214606, "genecluster": "NZ_LOMW01000034_c10", "name": "AT266_RS22120", "annotation": "type_I_pullulanase", "strand": "+", "end": 217164, "perc_ident": 97, "blastscore": 1687}], ["input|c11|2640232-2641936|-|ctg1_2578|", 21, {"perc_coverage": 100.0, "evalue": 0.0, "locus_tag": "WP_000791461.1", "start": 212417, "genecluster": "NZ_LOMW01000034_c10", "name": "AT266_RS22115", "annotation": "M4_family_peptidase", "strand": "+", "end": 214120, "perc_ident": 99, "blastscore": 1103}], ["input|c11|2642219-2644313|-|ctg1_2579|", 22, {"perc_coverage": 93.2568149210904, "evalue": 0.0, "locus_tag": "WP_001171091.1", "start": 210124, "genecluster": "NZ_LOMW01000034_c10", "name": "AT266_RS22110", "annotation": "2',3'-cyclic-nucleotide_2'-phosphodiesterase", "strand": "+", "end": 212076, "perc_ident": 99, "blastscore": 1282}], ["input|c11|2644699-2645215|-|ctg1_2580|", 23, {"perc_coverage": 100.0, "evalue": 3.2e-82, "locus_tag": "WP_000379380.1", "start": 209082, "genecluster": "NZ_LOMW01000034_c10", "name": "AT266_RS22105", "annotation": "DinB_family_protein", "strand": "+", "end": 209597, "perc_ident": 92, "blastscore": 309}], ["input|c11|2645309-2645780|-|ctg1_2581|", 24, {"perc_coverage": 100.0, "evalue": 9.6e-86, "locus_tag": "WP_061660930.1", "start": 208476, "genecluster": "NZ_LOMW01000034_c10", "name": "AT266_RS22100", "annotation": "AraC_family_transcriptional_regulator", "strand": "+", "end": 208964, "perc_ident": 96, "blastscore": 320}], ["input|c11|2646034-2646502|+|ctg1_2582|", 25, {"perc_coverage": 100.0, "evalue": 1.3e-87, "locus_tag": "WP_061660929.1", "start": 207754, "genecluster": "NZ_LOMW01000034_c10", "name": "AT266_RS22095", "annotation": "VOC_family_protein", "strand": "-", "end": 208221, "perc_ident": 98, "blastscore": 326}], ["input|c11|2646855-2648160|+|ctg1_2583|", 26, {"perc_coverage": 100.0, "evalue": 4.4e-237, "locus_tag": "WP_000490135.1", "start": 206096, "genecluster": "NZ_LOMW01000034_c10", "name": "AT266_RS22090", "annotation": "preprotein_translocase_subunit_SecY", "strand": "-", "end": 207400, "perc_ident": 100, "blastscore": 824}], ["input|c11|2648245-2649163|-|ctg1_2584|", 27, {"perc_coverage": 100.0, "evalue": 5e-163, "locus_tag": "WP_000234339.1", "start": 205093, "genecluster": "NZ_LOMW01000034_c10", "name": "AT266_RS22085", "annotation": "EamA_family_transporter", "strand": "+", "end": 206010, "perc_ident": 98, "blastscore": 578}], ["input|c11|2649311-2650745|+|ctg1_2585|", 28, {"perc_coverage": 100.0, "evalue": 1.9e-270, "locus_tag": "WP_061660928.1", "start": 203511, "genecluster": "NZ_LOMW01000034_c10", "name": "AT266_RS22080", "annotation": "PLP-dependent_aminotransferase_family_protein", "strand": "-", "end": 204944, "perc_ident": 97, "blastscore": 935}], ["input|c11|2650812-2650914|-|ctg1_2586|", 29, {"perc_coverage": 87.87878787878788, "evalue": 6.1e-06, "locus_tag": "WP_016512701.1", "start": 202457, "genecluster": "NZ_LOMW01000034_c10", "name": "AT266_RS22075", "annotation": "NADP-dependent_oxidoreductase", "strand": "+", "end": 203383, "perc_ident": 93, "blastscore": 53}], ["input|c11|2651168-2652023|+|ctg1_2587|", 30, {"perc_coverage": 100.0, "evalue": 4.7e-155, "locus_tag": "WP_043352557.1", "start": 201407, "genecluster": "NZ_LOMW01000034_c10", "name": "AT266_RS22070", "annotation": "putative_esterase", "strand": "-", "end": 202261, "perc_ident": 94, "blastscore": 551}], ["input|c11|2652140-2652476|-|ctg1_2588|", 31, {"perc_coverage": 100.0, "evalue": 3.9e-57, "locus_tag": "WP_001257761.1", "start": 200954, "genecluster": "NZ_LOMW01000034_c10", "name": "AT266_RS22065", "annotation": "hypothetical_protein", "strand": "+", "end": 201289, "perc_ident": 99, "blastscore": 225}], ["input|c11|2652487-2653657|-|ctg1_2589|", 32, {"perc_coverage": 100.0, "evalue": 2.3e-221, "locus_tag": "WP_000025622.1", "start": 199773, "genecluster": "NZ_LOMW01000034_c10", "name": "AT266_RS22060", "annotation": "peptide_ABC_transporter_substrate-binding_protein", "strand": "+", "end": 200942, "perc_ident": 100, "blastscore": 772}], ["input|c11|2653866-2654271|+|ctg1_2590|", 33, {"perc_coverage": 100.0, "evalue": 6.8e-64, "locus_tag": "WP_001093142.1", "start": 199159, "genecluster": "NZ_LOMW01000034_c10", "name": "AT266_RS22055", "annotation": "hypothetical_protein", "strand": "-", "end": 199563, "perc_ident": 96, "blastscore": 247}]], "core_bonus": 3, "synteny_score": 32, "blast_score": 22926.0}], [{"description": "Bacillus sp. 5mfcol3.1, whole genome shotgun sequence", "accession": "NZ_FOST01000003", "tags": ["BM089_RS20180", "BM089_RS20185", "BM089_RS20190", "BM089_RS20195", "BM089_RS20200", "BM089_RS20205", "BM089_RS20210", "BM089_RS20215", "BM089_RS20220", "BM089_RS20225", "BM089_RS20230", "BM089_RS20235", "BM089_RS20240", "BM089_RS20245", "BM089_RS20250", "BM089_RS20255", "BM089_RS20260", "BM089_RS20265", "BM089_RS20270", "BM089_RS20275", "BM089_RS20280", "BM089_RS20285", "BM089_RS20290", "BM089_RS20295", "BM089_RS20300", "BM089_RS20305", "BM089_RS20310", "BM089_RS20315", "BM089_RS20320", "BM089_RS20325", "BM089_RS20330", "BM089_RS20335", "BM089_RS20340", "BM089_RS20345", "BM089_RS20350", "BM089_RS20355", "BM089_RS20360"], "cluster_type": "nrps", "proteins": ["WP_000177384.1", "WP_001093141.1", "WP_000025622.1", "WP_001257761.1", "WP_063547478.1", "WP_000644564.1", "WP_090977871.1", "WP_000234339.1", "WP_000490135.1", "WP_000869614.1", "WP_090977873.1", "WP_090977876.1", "WP_000799184.1", "WP_090977878.1", "WP_080126368.1", "WP_090977880.1", "WP_000162820.1", "WP_090977882.1", "WP_090977885.1", "WP_016512707.1", "WP_000447851.1", "WP_072938655.1", "WP_090977887.1", "WP_090978012.1", "WP_000800746.1", "WP_090977889.1", "WP_090977891.1", "WP_080451150.1", "WP_090977893.1", "WP_001147162.1", "WP_000110843.1", "WP_000844389.1", "WP_001202588.1", "WP_000026522.1", "WP_000026312.1", "WP_000587696.1", "WP_090977894.1"], "cluster_label": "c8"}, {"hits": 33, "core_gene_hits": 1, "pairings": [["input|c11|2610644-2611304|-|ctg1_2557|", 1, {"perc_coverage": 100.0, "evalue": 7.6e-121, "locus_tag": "WP_000026522.1", "start": 418051, "genecluster": "NZ_FOST01000003_c8", "name": "BM089_RS20345", "annotation": "hypothetical_protein", "strand": "+", "end": 418710, "perc_ident": 98, "blastscore": 437}], ["input|c11|2611682-2612123|-|ctg1_2558|", 2, {"perc_coverage": 100.0, "evalue": 1.6e-79, "locus_tag": "WP_001202588.1", "start": 417232, "genecluster": "NZ_FOST01000003_c8", "name": "BM089_RS20340", "annotation": "NUDIX_pyrophosphatase", "strand": "+", "end": 417672, "perc_ident": 98, "blastscore": 299}], ["input|c11|2612338-2613454|-|ctg1_2559|", 3, {"perc_coverage": 100.0, "evalue": 5.6e-209, "locus_tag": "WP_000844389.1", "start": 415900, "genecluster": "NZ_FOST01000003_c8", "name": "BM089_RS20335", "annotation": "FAD-binding_oxidoreductase", "strand": "+", "end": 417015, "perc_ident": 99, "blastscore": 731}], ["input|c11|2613581-2614235|-|ctg1_2560|", 4, {"perc_coverage": 100.0, "evalue": 1.4e-114, "locus_tag": "WP_000110843.1", "start": 415120, "genecluster": "NZ_FOST01000003_c8", "name": "BM089_RS20330", "annotation": "hypothetical_protein", "strand": "+", "end": 415773, "perc_ident": 97, "blastscore": 416}], ["input|c11|2614487-2615255|-|ctg1_2561|", 5, {"perc_coverage": 100.0, "evalue": 3.2e-131, "locus_tag": "WP_090977893.1", "start": 414007, "genecluster": "NZ_FOST01000003_c8", "name": "BM089_RS20320", "annotation": "arylamine_N-acetyltransferase", "strand": "+", "end": 414774, "perc_ident": 91, "blastscore": 472}], ["input|c11|2615394-2615898|-|ctg1_2562|", 6, {"perc_coverage": 99.40119760479041, "evalue": 1.2e-70, "locus_tag": "WP_080451150.1", "start": 413292, "genecluster": "NZ_FOST01000003_c8", "name": "BM089_RS20315", "annotation": "mep_operon_protein_MepB", "strand": "+", "end": 413816, "perc_ident": 81, "blastscore": 270}], ["input|c11|2616006-2616375|-|ctg1_2563|", 7, {"perc_coverage": 100.0, "evalue": 5.6e-57, "locus_tag": "WP_090977891.1", "start": 412836, "genecluster": "NZ_FOST01000003_c8", "name": "BM089_RS20310", "annotation": "DUF4180_domain-containing_protein", "strand": "+", "end": 413204, "perc_ident": 94, "blastscore": 224}], ["input|c11|2616557-2617253|-|ctg1_2564|", 8, {"perc_coverage": 98.7012987012987, "evalue": 7e-125, "locus_tag": "WP_090977889.1", "start": 411986, "genecluster": "NZ_FOST01000003_c8", "name": "BM089_RS20305", "annotation": "2-haloalkanoic_acid_dehalogenase", "strand": "+", "end": 412681, "perc_ident": 96, "blastscore": 451}], ["input|c11|2617696-2618362|+|ctg1_2565|", 9, {"perc_coverage": 100.0, "evalue": 2.2e-120, "locus_tag": "WP_000800746.1", "start": 410876, "genecluster": "NZ_FOST01000003_c8", "name": "BM089_RS20300", "annotation": "DNA-binding_response_regulator", "strand": "-", "end": 411541, "perc_ident": 100, "blastscore": 436}], ["input|c11|2618354-2619815|+|ctg1_2566|", 10, {"perc_coverage": 98.559670781893, "evalue": 1.7e-242, "locus_tag": "WP_090978012.1", "start": 409411, "genecluster": "NZ_FOST01000003_c8", "name": "BM089_RS20295", "annotation": "sensor_histidine_kinase", "strand": "-", "end": 410862, "perc_ident": 97, "blastscore": 842}], ["input|c11|2620142-2620679|+|ctg1_2567|", 11, {"perc_coverage": 51.12359550561798, "evalue": 1.2e-39, "locus_tag": "WP_090977887.1", "start": 409094, "genecluster": "NZ_FOST01000003_c8", "name": "BM089_RS20290", "annotation": "DinB_family_protein", "strand": "-", "end": 409399, "perc_ident": 93, "blastscore": 167}], ["input|c11|2620880-2621063|+|ctg1_2568|", 12, {"perc_coverage": 100.0, "evalue": 3.1e-24, "locus_tag": "WP_072938655.1", "start": 408710, "genecluster": "NZ_FOST01000003_c8", "name": "BM089_RS20285", "annotation": "hypothetical_protein", "strand": "-", "end": 408892, "perc_ident": 92, "blastscore": 114}], ["input|c11|2621362-2622040|-|ctg1_2569|", 13, {"perc_coverage": 100.0, "evalue": 1.2e-118, "locus_tag": "WP_000447851.1", "start": 407801, "genecluster": "NZ_FOST01000003_c8", "name": "BM089_RS20280", "annotation": "ABC_transporter_ATP-binding_protein", "strand": "+", "end": 408478, "perc_ident": 98, "blastscore": 430}], ["input|c11|2622051-2623476|-|ctg1_2570|", 14, {"perc_coverage": 100.42194092827003, "evalue": 7.6e-251, "locus_tag": "WP_016512707.1", "start": 406359, "genecluster": "NZ_FOST01000003_c8", "name": "BM089_RS20275", "annotation": "ABC_transporter_permease", "strand": "+", "end": 407789, "perc_ident": 98, "blastscore": 870}], ["input|c11|2624059-2625061|+|ctg1_2572|", 15, {"perc_coverage": 99.09909909909909, "evalue": 4e-182, "locus_tag": "WP_090977885.1", "start": 404779, "genecluster": "NZ_FOST01000003_c8", "name": "BM089_RS20270", "annotation": "abhydrolase_domain-containing_18", "strand": "-", "end": 405780, "perc_ident": 95, "blastscore": 641}], ["input|c11|2625720-2626677|+|ctg1_2573|", 16, {"perc_coverage": 100.0, "evalue": 1.7e-185, "locus_tag": "WP_090977882.1", "start": 403191, "genecluster": "NZ_FOST01000003_c8", "name": "BM089_RS20265", "annotation": "alpha/beta_hydrolase", "strand": "-", "end": 404147, "perc_ident": 99, "blastscore": 653}], ["input|c11|2626785-2628240|-|ctg1_2574|", 17, {"perc_coverage": 100.0, "evalue": 7.4e-278, "locus_tag": "WP_000162820.1", "start": 401625, "genecluster": "NZ_FOST01000003_c8", "name": "BM089_RS20260", "annotation": "aminotransferase_class_V-fold_PLP-dependent_enzyme", "strand": "+", "end": 403079, "perc_ident": 99, "blastscore": 960}], ["input|c11|2628295-2635312|-|ctg1_2575|", 18, {"perc_coverage": 100.0, "evalue": 0.0, "locus_tag": "WP_090977880.1", "start": 394526, "genecluster": "NZ_FOST01000003_c8", "name": "BM089_RS20255", "annotation": "D-alanine--poly(phosphoribitol)_ligase_subunit_DltA", "strand": "+", "end": 401569, "perc_ident": 99, "blastscore": 4622}], ["input|c11|2635344-2636322|-|ctg1_2576|", 19, {"perc_coverage": 100.0, "evalue": 7.4e-181, "locus_tag": "WP_080126368.1", "start": 393531, "genecluster": "NZ_FOST01000003_c8", "name": "BM089_RS20250", "annotation": "dehydrogenase", "strand": "+", "end": 394520, "perc_ident": 98, "blastscore": 637}], ["input|c11|2637193-2639752|-|ctg1_2577|", 20, {"perc_coverage": 100.0, "evalue": 0.0, "locus_tag": "WP_090977878.1", "start": 390112, "genecluster": "NZ_FOST01000003_c8", "name": "BM089_RS20245", "annotation": "type_I_pullulanase", "strand": "+", "end": 392670, "perc_ident": 98, "blastscore": 1694}], ["input|c11|2640232-2641936|-|ctg1_2578|", 21, {"perc_coverage": 100.0, "evalue": 0.0, "locus_tag": "WP_000799184.1", "start": 387924, "genecluster": "NZ_FOST01000003_c8", "name": "BM089_RS20240", "annotation": "M4_family_peptidase", "strand": "+", "end": 389627, "perc_ident": 100, "blastscore": 1113}], ["input|c11|2642219-2644313|-|ctg1_2579|", 22, {"perc_coverage": 93.2568149210904, "evalue": 0.0, "locus_tag": "WP_090977876.1", "start": 385640, "genecluster": "NZ_FOST01000003_c8", "name": "BM089_RS20235", "annotation": "bifunctional_metallophosphatase/5'-nucleotidase", "strand": "+", "end": 387592, "perc_ident": 99, "blastscore": 1284}], ["input|c11|2644699-2645215|-|ctg1_2580|", 23, {"perc_coverage": 100.0, "evalue": 9.2e-82, "locus_tag": "WP_090977873.1", "start": 384597, "genecluster": "NZ_FOST01000003_c8", "name": "BM089_RS20230", "annotation": "DinB_family_protein", "strand": "+", "end": 385112, "perc_ident": 91, "blastscore": 307}], ["input|c11|2645309-2645780|-|ctg1_2581|", 24, {"perc_coverage": 100.0, "evalue": 7.4e-86, "locus_tag": "WP_000869614.1", "start": 383991, "genecluster": "NZ_FOST01000003_c8", "name": "BM089_RS20225", "annotation": "AraC_family_transcriptional_regulator", "strand": "+", "end": 384479, "perc_ident": 96, "blastscore": 321}], ["input|c11|2646855-2648160|+|ctg1_2583|", 26, {"perc_coverage": 100.0, "evalue": 4.4e-237, "locus_tag": "WP_000490135.1", "start": 382107, "genecluster": "NZ_FOST01000003_c8", "name": "BM089_RS20220", "annotation": "preprotein_translocase_subunit_SecY", "strand": "-", "end": 383411, "perc_ident": 100, "blastscore": 824}], ["input|c11|2648245-2649163|-|ctg1_2584|", 27, {"perc_coverage": 100.0, "evalue": 5e-163, "locus_tag": "WP_000234339.1", "start": 381104, "genecluster": "NZ_FOST01000003_c8", "name": "BM089_RS20215", "annotation": "EamA_family_transporter", "strand": "+", "end": 382021, "perc_ident": 98, "blastscore": 578}], ["input|c11|2649311-2650745|+|ctg1_2585|", 28, {"perc_coverage": 100.0, "evalue": 5.1e-271, "locus_tag": "WP_090977871.1", "start": 379522, "genecluster": "NZ_FOST01000003_c8", "name": "BM089_RS20210", "annotation": "PLP-dependent_aminotransferase_family_protein", "strand": "-", "end": 380955, "perc_ident": 98, "blastscore": 937}], ["input|c11|2650812-2650914|-|ctg1_2586|", 29, {"perc_coverage": 87.87878787878788, "evalue": 6.1e-06, "locus_tag": "WP_000644564.1", "start": 378468, "genecluster": "NZ_FOST01000003_c8", "name": "BM089_RS20205", "annotation": "NADP-dependent_oxidoreductase", "strand": "+", "end": 379394, "perc_ident": 93, "blastscore": 53}], ["input|c11|2651168-2652023|+|ctg1_2587|", 30, {"perc_coverage": 100.0, "evalue": 1.2e-155, "locus_tag": "WP_063547478.1", "start": 377357, "genecluster": "NZ_FOST01000003_c8", "name": "BM089_RS20200", "annotation": "putative_esterase", "strand": "-", "end": 378211, "perc_ident": 94, "blastscore": 553}], ["input|c11|2652140-2652476|-|ctg1_2588|", 31, {"perc_coverage": 100.0, "evalue": 3.9e-57, "locus_tag": "WP_001257761.1", "start": 376904, "genecluster": "NZ_FOST01000003_c8", "name": "BM089_RS20195", "annotation": "hypothetical_protein", "strand": "+", "end": 377239, "perc_ident": 99, "blastscore": 225}], ["input|c11|2652487-2653657|-|ctg1_2589|", 32, {"perc_coverage": 100.0, "evalue": 2.3e-221, "locus_tag": "WP_000025622.1", "start": 375723, "genecluster": "NZ_FOST01000003_c8", "name": "BM089_RS20190", "annotation": "peptide_ABC_transporter_substrate-binding_protein", "strand": "+", "end": 376892, "perc_ident": 100, "blastscore": 772}], ["input|c11|2653866-2654271|+|ctg1_2590|", 33, {"perc_coverage": 100.0, "evalue": 8e-65, "locus_tag": "WP_001093141.1", "start": 375109, "genecluster": "NZ_FOST01000003_c8", "name": "BM089_RS20185", "annotation": "hypothetical_protein", "strand": "-", "end": 375513, "perc_ident": 97, "blastscore": 250}], ["input|c11|2654315-2654852|-|ctg1_2591|", 34, {"perc_coverage": 100.0, "evalue": 3.6e-89, "locus_tag": "WP_000177384.1", "start": 374528, "genecluster": "NZ_FOST01000003_c8", "name": "BM089_RS20180", "annotation": "DUF1697_domain-containing_protein", "strand": "+", "end": 375064, "perc_ident": 94, "blastscore": 332}]], "core_bonus": 3, "synteny_score": 32, "blast_score": 22915.0}], [{"description": "Bacillus cereus strain MLY1 chromosome MLY1.0, complete sequence", "accession": "NZ_CP024655", "tags": ["CSW12_RS13970", "CSW12_RS13975", "CSW12_RS13980", "CSW12_RS13985", "CSW12_RS13990", "CSW12_RS13995", "CSW12_RS14000", "CSW12_RS14005", "CSW12_RS14010", "CSW12_RS14015", "CSW12_RS14020", "CSW12_RS14025", "CSW12_RS14030", "CSW12_RS14035", "CSW12_RS14040", "CSW12_RS14045", "CSW12_RS14050", "CSW12_RS14055", "CSW12_RS14060", "CSW12_RS14065", "CSW12_RS14070", "CSW12_RS14075", "CSW12_RS14080", "CSW12_RS14085", "CSW12_RS14090", "CSW12_RS14095", "CSW12_RS14100", "CSW12_RS14105", "CSW12_RS14110", "CSW12_RS14115", "CSW12_RS14120", "CSW12_RS14125", "CSW12_RS14130", "CSW12_RS14135", "CSW12_RS14140", "CSW12_RS14145", "CSW12_RS14150"], "cluster_type": "nrps", "proteins": ["WP_000177384.1", "WP_001093141.1", "WP_100910210.1", "WP_001257761.1", "WP_063547478.1", "WP_000644564.1", "WP_000706779.1", "WP_000234339.1", "WP_000490135.1", "WP_000869614.1", "WP_000379380.1", "WP_001171091.1", "WP_100910211.1", "WP_097923859.1", "WP_080126368.1", "WP_098289747.1", "WP_000162820.1", "WP_097923856.1", "WP_100910212.1", "WP_016512707.1", "WP_000447851.1", "WP_097923852.1", "WP_061660934.1", "WP_100910213.1", "WP_000800739.1", "WP_098508493.1", "WP_098361073.1", "WP_082179180.1", "WP_100910214.1", "WP_001147158.1", "WP_000110846.1", "WP_097821824.1", "WP_001202588.1", "WP_015406486.1", "WP_000026312.1", "WP_000587696.1", "WP_090977894.1"], "cluster_label": "c5"}, {"hits": 33, "core_gene_hits": 1, "pairings": [["input|c11|2610644-2611304|-|ctg1_2557|", 1, {"perc_coverage": 100.0, "evalue": 7.6e-121, "locus_tag": "WP_015406486.1", "start": 2724031, "genecluster": "NZ_CP024655_c5", "name": "CSW12_RS14135", "annotation": "serine/threonine_protein_kinase", "strand": "+", "end": 2724693, "perc_ident": 98, "blastscore": 437}], ["input|c11|2611682-2612123|-|ctg1_2558|", 2, {"perc_coverage": 100.0, "evalue": 1.6e-79, "locus_tag": "WP_001202588.1", "start": 2723215, "genecluster": "NZ_CP024655_c5", "name": "CSW12_RS14130", "annotation": "NUDIX_pyrophosphatase", "strand": "+", "end": 2723655, "perc_ident": 98, "blastscore": 299}], ["input|c11|2612338-2613454|-|ctg1_2559|", 3, {"perc_coverage": 100.0, "evalue": 1.5e-209, "locus_tag": "WP_097821824.1", "start": 2721883, "genecluster": "NZ_CP024655_c5", "name": "CSW12_RS14125", "annotation": "FAD-binding_oxidoreductase", "strand": "+", "end": 2722998, "perc_ident": 99, "blastscore": 733}], ["input|c11|2613581-2614235|-|ctg1_2560|", 4, {"perc_coverage": 100.0, "evalue": 8e-115, "locus_tag": "WP_000110846.1", "start": 2721103, "genecluster": "NZ_CP024655_c5", "name": "CSW12_RS14120", "annotation": "hypothetical_protein", "strand": "+", "end": 2721756, "perc_ident": 97, "blastscore": 417}], ["input|c11|2614487-2615255|-|ctg1_2561|", 5, {"perc_coverage": 100.0, "evalue": 1e-129, "locus_tag": "WP_100910214.1", "start": 2719989, "genecluster": "NZ_CP024655_c5", "name": "CSW12_RS14110", "annotation": "arylamine_N-acetyltransferase", "strand": "+", "end": 2720756, "perc_ident": 91, "blastscore": 467}], ["input|c11|2615394-2615898|-|ctg1_2562|", 6, {"perc_coverage": 99.40119760479041, "evalue": 1.4e-69, "locus_tag": "WP_082179180.1", "start": 2719274, "genecluster": "NZ_CP024655_c5", "name": "CSW12_RS14105", "annotation": "mep_operon_protein_MepB", "strand": "+", "end": 2719798, "perc_ident": 80, "blastscore": 267}], ["input|c11|2616006-2616375|-|ctg1_2563|", 7, {"perc_coverage": 100.0, "evalue": 3.3e-57, "locus_tag": "WP_098361073.1", "start": 2718818, "genecluster": "NZ_CP024655_c5", "name": "CSW12_RS14100", "annotation": "cytoplasmic_protein", "strand": "+", "end": 2719186, "perc_ident": 94, "blastscore": 225}], ["input|c11|2616557-2617253|-|ctg1_2564|", 8, {"perc_coverage": 98.7012987012987, "evalue": 1.7e-126, "locus_tag": "WP_098508493.1", "start": 2717966, "genecluster": "NZ_CP024655_c5", "name": "CSW12_RS14095", "annotation": "2-haloalkanoic_acid_dehalogenase", "strand": "+", "end": 2718661, "perc_ident": 97, "blastscore": 456}], ["input|c11|2617696-2618362|+|ctg1_2565|", 9, {"perc_coverage": 100.0, "evalue": 6.5e-120, "locus_tag": "WP_000800739.1", "start": 2716854, "genecluster": "NZ_CP024655_c5", "name": "CSW12_RS14090", "annotation": "DNA-binding_response_regulator", "strand": "-", "end": 2717519, "perc_ident": 100, "blastscore": 434}], ["input|c11|2618354-2619815|+|ctg1_2566|", 10, {"perc_coverage": 100.0, "evalue": 6.2e-240, "locus_tag": "WP_100910213.1", "start": 2715389, "genecluster": "NZ_CP024655_c5", "name": "CSW12_RS14085", "annotation": "two-component_sensor_histidine_kinase", "strand": "-", "end": 2716861, "perc_ident": 95, "blastscore": 834}], ["input|c11|2620142-2620679|+|ctg1_2567|", 11, {"perc_coverage": 51.12359550561798, "evalue": 2.2e-38, "locus_tag": "WP_061660934.1", "start": 2715072, "genecluster": "NZ_CP024655_c5", "name": "CSW12_RS14080", "annotation": "DinB_family_protein", "strand": "-", "end": 2715377, "perc_ident": 91, "blastscore": 163}], ["input|c11|2620880-2621063|+|ctg1_2568|", 12, {"perc_coverage": 100.0, "evalue": 7.3e-26, "locus_tag": "WP_097923852.1", "start": 2714688, "genecluster": "NZ_CP024655_c5", "name": "CSW12_RS14075", "annotation": "hypothetical_protein", "strand": "-", "end": 2714870, "perc_ident": 97, "blastscore": 120}], ["input|c11|2621362-2622040|-|ctg1_2569|", 13, {"perc_coverage": 100.0, "evalue": 1.2e-118, "locus_tag": "WP_000447851.1", "start": 2713715, "genecluster": "NZ_CP024655_c5", "name": "CSW12_RS14070", "annotation": "ABC_transporter_ATP-binding_protein", "strand": "+", "end": 2714392, "perc_ident": 98, "blastscore": 430}], ["input|c11|2622051-2623476|-|ctg1_2570|", 14, {"perc_coverage": 100.42194092827003, "evalue": 7.6e-251, "locus_tag": "WP_016512707.1", "start": 2712273, "genecluster": "NZ_CP024655_c5", "name": "CSW12_RS14065", "annotation": "ABC_transporter_permease", "strand": "+", "end": 2713703, "perc_ident": 98, "blastscore": 870}], ["input|c11|2624059-2625061|+|ctg1_2572|", 15, {"perc_coverage": 99.09909909909909, "evalue": 1.8e-182, "locus_tag": "WP_100910212.1", "start": 2710693, "genecluster": "NZ_CP024655_c5", "name": "CSW12_RS14060", "annotation": "alpha/beta_hydrolase", "strand": "-", "end": 2711694, "perc_ident": 95, "blastscore": 643}], ["input|c11|2625720-2626677|+|ctg1_2573|", 16, {"perc_coverage": 100.0, "evalue": 2.2e-185, "locus_tag": "WP_097923856.1", "start": 2709105, "genecluster": "NZ_CP024655_c5", "name": "CSW12_RS14055", "annotation": "alpha/beta_hydrolase", "strand": "-", "end": 2710061, "perc_ident": 99, "blastscore": 652}], ["input|c11|2626785-2628240|-|ctg1_2574|", 17, {"perc_coverage": 100.0, "evalue": 7.4e-278, "locus_tag": "WP_000162820.1", "start": 2707539, "genecluster": "NZ_CP024655_c5", "name": "CSW12_RS14050", "annotation": "aminotransferase_class_V-fold_PLP-dependent_enzyme", "strand": "+", "end": 2708993, "perc_ident": 99, "blastscore": 960}], ["input|c11|2628295-2635312|-|ctg1_2575|", 18, {"perc_coverage": 100.0, "evalue": 0.0, "locus_tag": "WP_098289747.1", "start": 2700440, "genecluster": "NZ_CP024655_c5", "name": "CSW12_RS14045", "annotation": "D-alanine--poly(phosphoribitol)_ligase_subunit_DltA", "strand": "+", "end": 2707483, "perc_ident": 99, "blastscore": 4624}], ["input|c11|2635344-2636322|-|ctg1_2576|", 19, {"perc_coverage": 100.0, "evalue": 7.4e-181, "locus_tag": "WP_080126368.1", "start": 2699445, "genecluster": "NZ_CP024655_c5", "name": "CSW12_RS14040", "annotation": "dehydrogenase", "strand": "+", "end": 2700434, "perc_ident": 98, "blastscore": 637}], ["input|c11|2637193-2639752|-|ctg1_2577|", 20, {"perc_coverage": 100.0, "evalue": 0.0, "locus_tag": "WP_097923859.1", "start": 2696028, "genecluster": "NZ_CP024655_c5", "name": "CSW12_RS14035", "annotation": "type_I_pullulanase", "strand": "+", "end": 2698586, "perc_ident": 97, "blastscore": 1688}], ["input|c11|2640232-2641936|-|ctg1_2578|", 21, {"perc_coverage": 100.0, "evalue": 0.0, "locus_tag": "WP_100910211.1", "start": 2693839, "genecluster": "NZ_CP024655_c5", "name": "CSW12_RS14030", "annotation": "peptidase_M4_family_protein", "strand": "+", "end": 2695542, "perc_ident": 99, "blastscore": 1105}], ["input|c11|2642219-2644313|-|ctg1_2579|", 22, {"perc_coverage": 93.2568149210904, "evalue": 0.0, "locus_tag": "WP_001171091.1", "start": 2691556, "genecluster": "NZ_CP024655_c5", "name": "CSW12_RS14025", "annotation": "2',3'-cyclic-nucleotide_2'-phosphodiesterase", "strand": "+", "end": 2693508, "perc_ident": 99, "blastscore": 1282}], ["input|c11|2644699-2645215|-|ctg1_2580|", 23, {"perc_coverage": 100.0, "evalue": 3.2e-82, "locus_tag": "WP_000379380.1", "start": 2690514, "genecluster": "NZ_CP024655_c5", "name": "CSW12_RS14020", "annotation": "DinB_family_protein", "strand": "+", "end": 2691029, "perc_ident": 92, "blastscore": 309}], ["input|c11|2645309-2645780|-|ctg1_2581|", 24, {"perc_coverage": 100.0, "evalue": 7.4e-86, "locus_tag": "WP_000869614.1", "start": 2689908, "genecluster": "NZ_CP024655_c5", "name": "CSW12_RS14015", "annotation": "AraC_family_transcriptional_regulator", "strand": "+", "end": 2690396, "perc_ident": 96, "blastscore": 321}], ["input|c11|2646855-2648160|+|ctg1_2583|", 26, {"perc_coverage": 100.0, "evalue": 4.4e-237, "locus_tag": "WP_000490135.1", "start": 2688024, "genecluster": "NZ_CP024655_c5", "name": "CSW12_RS14010", "annotation": "preprotein_translocase_subunit_SecY", "strand": "-", "end": 2689328, "perc_ident": 100, "blastscore": 824}], ["input|c11|2648245-2649163|-|ctg1_2584|", 27, {"perc_coverage": 100.0, "evalue": 5e-163, "locus_tag": "WP_000234339.1", "start": 2687021, "genecluster": "NZ_CP024655_c5", "name": "CSW12_RS14005", "annotation": "EamA_family_transporter", "strand": "+", "end": 2687938, "perc_ident": 98, "blastscore": 578}], ["input|c11|2649311-2650745|+|ctg1_2585|", 28, {"perc_coverage": 100.0, "evalue": 1.7e-271, "locus_tag": "WP_000706779.1", "start": 2685439, "genecluster": "NZ_CP024655_c5", "name": "CSW12_RS14000", "annotation": "PLP-dependent_aminotransferase_family_protein", "strand": "-", "end": 2686872, "perc_ident": 98, "blastscore": 939}], ["input|c11|2650812-2650914|-|ctg1_2586|", 29, {"perc_coverage": 87.87878787878788, "evalue": 6.1e-06, "locus_tag": "WP_000644564.1", "start": 2684385, "genecluster": "NZ_CP024655_c5", "name": "CSW12_RS13995", "annotation": "NADP-dependent_oxidoreductase", "strand": "+", "end": 2685311, "perc_ident": 93, "blastscore": 53}], ["input|c11|2651168-2652023|+|ctg1_2587|", 30, {"perc_coverage": 100.0, "evalue": 1.2e-155, "locus_tag": "WP_063547478.1", "start": 2683274, "genecluster": "NZ_CP024655_c5", "name": "CSW12_RS13990", "annotation": "putative_esterase", "strand": "-", "end": 2684128, "perc_ident": 94, "blastscore": 553}], ["input|c11|2652140-2652476|-|ctg1_2588|", 31, {"perc_coverage": 100.0, "evalue": 3.9e-57, "locus_tag": "WP_001257761.1", "start": 2682821, "genecluster": "NZ_CP024655_c5", "name": "CSW12_RS13985", "annotation": "hypothetical_protein", "strand": "+", "end": 2683156, "perc_ident": 99, "blastscore": 225}], ["input|c11|2652487-2653657|-|ctg1_2589|", 32, {"perc_coverage": 100.0, "evalue": 2e-220, "locus_tag": "WP_100910210.1", "start": 2681640, "genecluster": "NZ_CP024655_c5", "name": "CSW12_RS13980", "annotation": "peptide_ABC_transporter_substrate-binding_protein", "strand": "+", "end": 2682809, "perc_ident": 99, "blastscore": 769}], ["input|c11|2653866-2654271|+|ctg1_2590|", 33, {"perc_coverage": 100.0, "evalue": 8e-65, "locus_tag": "WP_001093141.1", "start": 2681026, "genecluster": "NZ_CP024655_c5", "name": "CSW12_RS13975", "annotation": "hypothetical_protein", "strand": "-", "end": 2681430, "perc_ident": 97, "blastscore": 250}], ["input|c11|2654315-2654852|-|ctg1_2591|", 34, {"perc_coverage": 100.0, "evalue": 3.6e-89, "locus_tag": "WP_000177384.1", "start": 2680445, "genecluster": "NZ_CP024655_c5", "name": "CSW12_RS13970", "annotation": "DUF1697_domain-containing_protein", "strand": "+", "end": 2680981, "perc_ident": 94, "blastscore": 332}]], "core_bonus": 3, "synteny_score": 32, "blast_score": 22896.0}], [{"description": "Bacillus cereus HuB1-1 supercont1.1, whole genome shotgun sequence", "accession": "NZ_JH804683", "tags": ["IGE_RS14555", "IGE_RS14560", "IGE_RS14565", "IGE_RS14570", "IGE_RS14575", "IGE_RS14580", "IGE_RS14585", "IGE_RS14590", "IGE_RS14595", "IGE_RS29345", "IGE_RS14600", "IGE_RS14605", "IGE_RS14610", "IGE_RS14615", "IGE_RS14620", "IGE_RS14625", "IGE_RS14630", "IGE_RS14635", "IGE_RS14640", "IGE_RS14645", "IGE_RS14650", "IGE_RS14655", "IGE_RS14660", "IGE_RS14665", "IGE_RS14670", "IGE_RS14675", "IGE_RS14680", "IGE_RS14685", "IGE_RS14690", "IGE_RS14695", "IGE_RS14700", "IGE_RS14705", "IGE_RS14710", "IGE_RS14715", "IGE_RS14720", "IGE_RS14725", "IGE_RS14730", "IGE_RS14735"], "cluster_type": "nrps", "proteins": ["WP_001093142.1", "WP_000025622.1", "WP_001257761.1", "WP_001290781.1", "WP_000644564.1", "WP_000706779.1", "WP_000234339.1", "WP_000490135.1", "WP_000589642.1", "IGE_RS29345", "WP_000869614.1", "WP_000379380.1", "WP_001171091.1", "WP_000791461.1", "WP_001167501.1", "WP_081810418.1", "WP_080017602.1", "WP_000164811.1", "WP_000857944.1", "WP_000577719.1", "WP_001010219.1", "WP_000447851.1", "WP_000273238.1", "WP_000497522.1", "WP_082179202.1", "WP_000800746.1", "WP_080017601.1", "WP_000403464.1", "WP_082179180.1", "WP_000202751.1", "WP_001147158.1", "WP_000110846.1", "WP_000844389.1", "WP_001202618.1", "WP_000026534.1", "WP_000026325.1", "WP_000587709.1", "WP_000170000.1"], "cluster_label": "c4"}, {"hits": 33, "core_gene_hits": 1, "pairings": [["input|c11|2610644-2611304|-|ctg1_2557|", 1, {"perc_coverage": 100.0, "evalue": 2.9e-120, "locus_tag": "WP_000026534.1", "start": 2941983, "genecluster": "NZ_JH804683_c4", "name": "IGE_RS14720", "annotation": "hypothetical_protein", "strand": "+", "end": 2942642, "perc_ident": 98, "blastscore": 435}], ["input|c11|2611682-2612123|-|ctg1_2558|", 2, {"perc_coverage": 100.0, "evalue": 3.4e-77, "locus_tag": "WP_001202618.1", "start": 2941184, "genecluster": "NZ_JH804683_c4", "name": "IGE_RS14715", "annotation": "NUDIX_pyrophosphatase", "strand": "+", "end": 2941624, "perc_ident": 96, "blastscore": 292}], ["input|c11|2612338-2613454|-|ctg1_2559|", 3, {"perc_coverage": 100.0, "evalue": 5.6e-209, "locus_tag": "WP_000844389.1", "start": 2939852, "genecluster": "NZ_JH804683_c4", "name": "IGE_RS14710", "annotation": "FAD-binding_oxidoreductase", "strand": "+", "end": 2940967, "perc_ident": 99, "blastscore": 731}], ["input|c11|2613581-2614235|-|ctg1_2560|", 4, {"perc_coverage": 100.0, "evalue": 8e-115, "locus_tag": "WP_000110846.1", "start": 2939072, "genecluster": "NZ_JH804683_c4", "name": "IGE_RS14705", "annotation": "hypothetical_protein", "strand": "+", "end": 2939725, "perc_ident": 97, "blastscore": 417}], ["input|c11|2614487-2615255|-|ctg1_2561|", 5, {"perc_coverage": 100.0, "evalue": 2.7e-130, "locus_tag": "WP_000202751.1", "start": 2937958, "genecluster": "NZ_JH804683_c4", "name": "IGE_RS14695", "annotation": "arylamine_N-acetyltransferase", "strand": "+", "end": 2938725, "perc_ident": 91, "blastscore": 469}], ["input|c11|2615394-2615898|-|ctg1_2562|", 6, {"perc_coverage": 99.40119760479041, "evalue": 1.4e-69, "locus_tag": "WP_082179180.1", "start": 2937243, "genecluster": "NZ_JH804683_c4", "name": "IGE_RS14690", "annotation": "mep_operon_protein_MepB", "strand": "+", "end": 2937767, "perc_ident": 80, "blastscore": 267}], ["input|c11|2616006-2616375|-|ctg1_2563|", 7, {"perc_coverage": 100.0, "evalue": 6.6e-58, "locus_tag": "WP_000403464.1", "start": 2936787, "genecluster": "NZ_JH804683_c4", "name": "IGE_RS14685", "annotation": "DUF4180_domain-containing_protein", "strand": "+", "end": 2937155, "perc_ident": 96, "blastscore": 227}], ["input|c11|2616557-2617253|-|ctg1_2564|", 8, {"perc_coverage": 98.7012987012987, "evalue": 2.6e-127, "locus_tag": "WP_080017601.1", "start": 2935891, "genecluster": "NZ_JH804683_c4", "name": "IGE_RS14680", "annotation": "2-haloalkanoic_acid_dehalogenase", "strand": "+", "end": 2936586, "perc_ident": 98, "blastscore": 459}], ["input|c11|2617696-2618362|+|ctg1_2565|", 9, {"perc_coverage": 100.0, "evalue": 2.2e-120, "locus_tag": "WP_000800746.1", "start": 2934781, "genecluster": "NZ_JH804683_c4", "name": "IGE_RS14675", "annotation": "DNA-binding_response_regulator", "strand": "-", "end": 2935446, "perc_ident": 100, "blastscore": 436}], ["input|c11|2618354-2619815|+|ctg1_2566|", 10, {"perc_coverage": 98.559670781893, "evalue": 4.1e-244, "locus_tag": "WP_082179202.1", "start": 2933316, "genecluster": "NZ_JH804683_c4", "name": "IGE_RS14670", "annotation": "sensor_histidine_kinase", "strand": "-", "end": 2934767, "perc_ident": 97, "blastscore": 848}], ["input|c11|2620142-2620679|+|ctg1_2567|", 11, {"perc_coverage": 51.12359550561798, "evalue": 4.5e-39, "locus_tag": "WP_000497522.1", "start": 2932999, "genecluster": "NZ_JH804683_c4", "name": "IGE_RS14665", "annotation": "DinB_family_protein", "strand": "-", "end": 2933304, "perc_ident": 92, "blastscore": 165}], ["input|c11|2620880-2621063|+|ctg1_2568|", 12, {"perc_coverage": 100.0, "evalue": 2.5e-26, "locus_tag": "WP_000273238.1", "start": 2932615, "genecluster": "NZ_JH804683_c4", "name": "IGE_RS14660", "annotation": "hypothetical_protein", "strand": "-", "end": 2932797, "perc_ident": 98, "blastscore": 121}], ["input|c11|2621362-2622040|-|ctg1_2569|", 13, {"perc_coverage": 100.0, "evalue": 1.2e-118, "locus_tag": "WP_000447851.1", "start": 2931642, "genecluster": "NZ_JH804683_c4", "name": "IGE_RS14655", "annotation": "ABC_transporter_ATP-binding_protein", "strand": "+", "end": 2932319, "perc_ident": 98, "blastscore": 430}], ["input|c11|2622051-2623476|-|ctg1_2570|", 14, {"perc_coverage": 100.42194092827003, "evalue": 2.2e-250, "locus_tag": "WP_001010219.1", "start": 2930200, "genecluster": "NZ_JH804683_c4", "name": "IGE_RS14650", "annotation": "ABC_transporter_permease", "strand": "+", "end": 2931630, "perc_ident": 98, "blastscore": 869}], ["input|c11|2624059-2625061|+|ctg1_2572|", 15, {"perc_coverage": 99.09909909909909, "evalue": 8.1e-183, "locus_tag": "WP_000577719.1", "start": 2928620, "genecluster": "NZ_JH804683_c4", "name": "IGE_RS14645", "annotation": "abhydrolase_domain-containing_18", "strand": "-", "end": 2929621, "perc_ident": 95, "blastscore": 644}], ["input|c11|2625720-2626677|+|ctg1_2573|", 16, {"perc_coverage": 100.0, "evalue": 7.5e-186, "locus_tag": "WP_000857944.1", "start": 2927004, "genecluster": "NZ_JH804683_c4", "name": "IGE_RS14640", "annotation": "alpha/beta_hydrolase", "strand": "-", "end": 2927960, "perc_ident": 99, "blastscore": 654}], ["input|c11|2626785-2628240|-|ctg1_2574|", 17, {"perc_coverage": 100.0, "evalue": 4.4e-278, "locus_tag": "WP_000164811.1", "start": 2925438, "genecluster": "NZ_JH804683_c4", "name": "IGE_RS14635", "annotation": "aminotransferase_class_V-fold_PLP-dependent_enzyme", "strand": "+", "end": 2926892, "perc_ident": 99, "blastscore": 961}], ["input|c11|2628295-2635312|-|ctg1_2575|", 18, {"perc_coverage": 100.0, "evalue": 0.0, "locus_tag": "WP_080017602.1", "start": 2918339, "genecluster": "NZ_JH804683_c4", "name": "IGE_RS14630", "annotation": "D-alanine--poly(phosphoribitol)_ligase_subunit_DltA", "strand": "+", "end": 2925382, "perc_ident": 98, "blastscore": 4608}], ["input|c11|2635344-2636322|-|ctg1_2576|", 19, {"perc_coverage": 100.0, "evalue": 9.7e-181, "locus_tag": "WP_081810418.1", "start": 2917344, "genecluster": "NZ_JH804683_c4", "name": "IGE_RS14625", "annotation": "dehydrogenase", "strand": "+", "end": 2918333, "perc_ident": 98, "blastscore": 637}], ["input|c11|2637193-2639752|-|ctg1_2577|", 20, {"perc_coverage": 100.0, "evalue": 0.0, "locus_tag": "WP_001167501.1", "start": 2913924, "genecluster": "NZ_JH804683_c4", "name": "IGE_RS14620", "annotation": "type_I_pullulanase", "strand": "+", "end": 2916482, "perc_ident": 97, "blastscore": 1685}], ["input|c11|2640232-2641936|-|ctg1_2578|", 21, {"perc_coverage": 100.0, "evalue": 0.0, "locus_tag": "WP_000791461.1", "start": 2911734, "genecluster": "NZ_JH804683_c4", "name": "IGE_RS14615", "annotation": "M4_family_peptidase", "strand": "+", "end": 2913437, "perc_ident": 99, "blastscore": 1103}], ["input|c11|2642219-2644313|-|ctg1_2579|", 22, {"perc_coverage": 93.2568149210904, "evalue": 0.0, "locus_tag": "WP_001171091.1", "start": 2909441, "genecluster": "NZ_JH804683_c4", "name": "IGE_RS14610", "annotation": "2',3'-cyclic-nucleotide_2'-phosphodiesterase", "strand": "+", "end": 2911393, "perc_ident": 99, "blastscore": 1282}], ["input|c11|2644699-2645215|-|ctg1_2580|", 23, {"perc_coverage": 100.0, "evalue": 3.2e-82, "locus_tag": "WP_000379380.1", "start": 2908399, "genecluster": "NZ_JH804683_c4", "name": "IGE_RS14605", "annotation": "DinB_family_protein", "strand": "+", "end": 2908914, "perc_ident": 92, "blastscore": 309}], ["input|c11|2645309-2645780|-|ctg1_2581|", 24, {"perc_coverage": 100.0, "evalue": 7.4e-86, "locus_tag": "WP_000869614.1", "start": 2907793, "genecluster": "NZ_JH804683_c4", "name": "IGE_RS14600", "annotation": "AraC_family_transcriptional_regulator", "strand": "+", "end": 2908281, "perc_ident": 96, "blastscore": 321}], ["input|c11|2646034-2646502|+|ctg1_2582|", 25, {"perc_coverage": 100.0, "evalue": 4.6e-88, "locus_tag": "WP_000589642.1", "start": 2907071, "genecluster": "NZ_JH804683_c4", "name": "IGE_RS14595", "annotation": "VOC_family_protein", "strand": "-", "end": 2907538, "perc_ident": 99, "blastscore": 328}], ["input|c11|2646855-2648160|+|ctg1_2583|", 26, {"perc_coverage": 100.0, "evalue": 4.4e-237, "locus_tag": "WP_000490135.1", "start": 2905413, "genecluster": "NZ_JH804683_c4", "name": "IGE_RS14590", "annotation": "preprotein_translocase_subunit_SecY", "strand": "-", "end": 2906717, "perc_ident": 100, "blastscore": 824}], ["input|c11|2648245-2649163|-|ctg1_2584|", 27, {"perc_coverage": 100.0, "evalue": 5e-163, "locus_tag": "WP_000234339.1", "start": 2904410, "genecluster": "NZ_JH804683_c4", "name": "IGE_RS14585", "annotation": "EamA_family_transporter", "strand": "+", "end": 2905327, "perc_ident": 98, "blastscore": 578}], ["input|c11|2649311-2650745|+|ctg1_2585|", 28, {"perc_coverage": 100.0, "evalue": 1.7e-271, "locus_tag": "WP_000706779.1", "start": 2902828, "genecluster": "NZ_JH804683_c4", "name": "IGE_RS14580", "annotation": "PLP-dependent_aminotransferase_family_protein", "strand": "-", "end": 2904261, "perc_ident": 98, "blastscore": 939}], ["input|c11|2650812-2650914|-|ctg1_2586|", 29, {"perc_coverage": 87.87878787878788, "evalue": 6.1e-06, "locus_tag": "WP_000644564.1", "start": 2901774, "genecluster": "NZ_JH804683_c4", "name": "IGE_RS14575", "annotation": "NADP-dependent_oxidoreductase", "strand": "+", "end": 2902700, "perc_ident": 93, "blastscore": 53}], ["input|c11|2651168-2652023|+|ctg1_2587|", 30, {"perc_coverage": 100.0, "evalue": 1.6e-155, "locus_tag": "WP_001290781.1", "start": 2900663, "genecluster": "NZ_JH804683_c4", "name": "IGE_RS14570", "annotation": "putative_esterase", "strand": "-", "end": 2901517, "perc_ident": 94, "blastscore": 553}], ["input|c11|2652140-2652476|-|ctg1_2588|", 31, {"perc_coverage": 100.0, "evalue": 3.9e-57, "locus_tag": "WP_001257761.1", "start": 2900210, "genecluster": "NZ_JH804683_c4", "name": "IGE_RS14565", "annotation": "hypothetical_protein", "strand": "+", "end": 2900545, "perc_ident": 99, "blastscore": 225}], ["input|c11|2652487-2653657|-|ctg1_2589|", 32, {"perc_coverage": 100.0, "evalue": 2.3e-221, "locus_tag": "WP_000025622.1", "start": 2899029, "genecluster": "NZ_JH804683_c4", "name": "IGE_RS14560", "annotation": "peptide_ABC_transporter_substrate-binding_protein", "strand": "+", "end": 2900198, "perc_ident": 100, "blastscore": 772}], ["input|c11|2653866-2654271|+|ctg1_2590|", 33, {"perc_coverage": 100.0, "evalue": 6.8e-64, "locus_tag": "WP_001093142.1", "start": 2898415, "genecluster": "NZ_JH804683_c4", "name": "IGE_RS14555", "annotation": "hypothetical_protein", "strand": "-", "end": 2898819, "perc_ident": 96, "blastscore": 247}]], "core_bonus": 3, "synteny_score": 32, "blast_score": 22889.0}], [{"description": "Bacillus cereus BAG1X1-2 supercont1.1, whole genome shotgun sequence", "accession": "NZ_JH792222", "tags": ["ICE_RS09875", "ICE_RS09880", "ICE_RS09885", "ICE_RS09890", "ICE_RS09895", "ICE_RS09900", "ICE_RS09905", "ICE_RS09910", "ICE_RS09915", "ICE_RS09920", "ICE_RS09925", "ICE_RS09930", "ICE_RS09935", "ICE_RS09940", "ICE_RS09945", "ICE_RS09950", "ICE_RS09955", "ICE_RS09960", "ICE_RS09965", "ICE_RS09970", "ICE_RS09975", "ICE_RS09980", "ICE_RS09985", "ICE_RS09990", "ICE_RS09995", "ICE_RS10000", "ICE_RS10005", "ICE_RS10010", "ICE_RS29985", "ICE_RS10015", "ICE_RS10020", "ICE_RS10025", "ICE_RS10030", "ICE_RS10035", "ICE_RS10040", "ICE_RS10045", "ICE_RS10050", "ICE_RS10055"], "cluster_type": "nrps", "proteins": ["WP_000170000.1", "WP_000587709.1", "WP_000026325.1", "WP_000026540.1", "WP_001202618.1", "WP_000844389.1", "WP_000110848.1", "WP_001147158.1", "WP_000202750.1", "WP_072938641.1", "WP_000403464.1", "WP_080017601.1", "WP_000800746.1", "WP_080017689.1", "ICE_RS09945", "WP_000273238.1", "WP_000447851.1", "WP_001010219.1", "WP_000577719.1", "WP_000857953.1", "WP_000164811.1", "WP_080017602.1", "WP_080017603.1", "WP_001167500.1", "WP_000791461.1", "WP_001171092.1", "WP_000379380.1", "WP_000869614.1", "ICE_RS29985", "WP_000589642.1", "WP_000490135.1", "WP_000234339.1", "WP_000706779.1", "WP_000644563.1", "WP_001290781.1", "WP_001257761.1", "WP_000025622.1", "WP_001093142.1"], "cluster_label": "c7"}, {"hits": 33, "core_gene_hits": 1, "pairings": [["input|c11|2610644-2611304|-|ctg1_2557|", 1, {"perc_coverage": 100.0, "evalue": 1.9e-119, "locus_tag": "WP_000026540.1", "start": 1960316, "genecluster": "NZ_JH792222_c7", "name": "ICE_RS09890", "annotation": "hypothetical_protein", "strand": "-", "end": 1960975, "perc_ident": 97, "blastscore": 433}], ["input|c11|2611682-2612123|-|ctg1_2558|", 2, {"perc_coverage": 100.0, "evalue": 3.4e-77, "locus_tag": "WP_001202618.1", "start": 1961334, "genecluster": "NZ_JH792222_c7", "name": "ICE_RS09895", "annotation": "NUDIX_pyrophosphatase", "strand": "-", "end": 1961774, "perc_ident": 96, "blastscore": 292}], ["input|c11|2612338-2613454|-|ctg1_2559|", 3, {"perc_coverage": 100.0, "evalue": 5.6e-209, "locus_tag": "WP_000844389.1", "start": 1961991, "genecluster": "NZ_JH792222_c7", "name": "ICE_RS09900", "annotation": "FAD-binding_oxidoreductase", "strand": "-", "end": 1963106, "perc_ident": 99, "blastscore": 731}], ["input|c11|2613581-2614235|-|ctg1_2560|", 4, {"perc_coverage": 100.0, "evalue": 2.3e-114, "locus_tag": "WP_000110848.1", "start": 1963233, "genecluster": "NZ_JH792222_c7", "name": "ICE_RS09905", "annotation": "hypothetical_protein", "strand": "-", "end": 1963886, "perc_ident": 97, "blastscore": 416}], ["input|c11|2614487-2615255|-|ctg1_2561|", 5, {"perc_coverage": 100.0, "evalue": 2.6e-133, "locus_tag": "WP_000202750.1", "start": 1964233, "genecluster": "NZ_JH792222_c7", "name": "ICE_RS09915", "annotation": "arylamine_N-acetyltransferase", "strand": "-", "end": 1965000, "perc_ident": 93, "blastscore": 479}], ["input|c11|2615394-2615898|-|ctg1_2562|", 6, {"perc_coverage": 99.40119760479041, "evalue": 1.2e-70, "locus_tag": "WP_072938641.1", "start": 1965191, "genecluster": "NZ_JH792222_c7", "name": "ICE_RS09920", "annotation": "mep_operon_protein_MepB", "strand": "-", "end": 1965715, "perc_ident": 81, "blastscore": 270}], ["input|c11|2616006-2616375|-|ctg1_2563|", 7, {"perc_coverage": 100.0, "evalue": 6.6e-58, "locus_tag": "WP_000403464.1", "start": 1965803, "genecluster": "NZ_JH792222_c7", "name": "ICE_RS09925", "annotation": "DUF4180_domain-containing_protein", "strand": "-", "end": 1966171, "perc_ident": 96, "blastscore": 227}], ["input|c11|2616557-2617253|-|ctg1_2564|", 8, {"perc_coverage": 98.7012987012987, "evalue": 2.6e-127, "locus_tag": "WP_080017601.1", "start": 1966372, "genecluster": "NZ_JH792222_c7", "name": "ICE_RS09930", "annotation": "2-haloalkanoic_acid_dehalogenase", "strand": "-", "end": 1967067, "perc_ident": 98, "blastscore": 459}], ["input|c11|2617696-2618362|+|ctg1_2565|", 9, {"perc_coverage": 100.0, "evalue": 2.2e-120, "locus_tag": "WP_000800746.1", "start": 1967512, "genecluster": "NZ_JH792222_c7", "name": "ICE_RS09935", "annotation": "DNA-binding_response_regulator", "strand": "+", "end": 1968177, "perc_ident": 100, "blastscore": 436}], ["input|c11|2618354-2619815|+|ctg1_2566|", 10, {"perc_coverage": 98.559670781893, "evalue": 1.1e-244, "locus_tag": "WP_080017689.1", "start": 1968191, "genecluster": "NZ_JH792222_c7", "name": "ICE_RS09940", "annotation": "sensor_histidine_kinase", "strand": "+", "end": 1969645, "perc_ident": 97, "blastscore": 850}], ["input|c11|2620142-2620679|+|ctg1_2567|", 11, {"perc_coverage": 26.96629213483146, "evalue": 5.9e-15, "locus_tag": "ICE_RS09945", "start": 1969654, "genecluster": "NZ_JH792222_c7", "name": "ICE_RS09945", "annotation": "hypothetical_protein", "strand": "+", "end": 1969959, "perc_ident": 92, "blastscore": 85}], ["input|c11|2620880-2621063|+|ctg1_2568|", 12, {"perc_coverage": 100.0, "evalue": 2.5e-26, "locus_tag": "WP_000273238.1", "start": 1970161, "genecluster": "NZ_JH792222_c7", "name": "ICE_RS09950", "annotation": "hypothetical_protein", "strand": "+", "end": 1970343, "perc_ident": 98, "blastscore": 121}], ["input|c11|2621362-2622040|-|ctg1_2569|", 13, {"perc_coverage": 100.0, "evalue": 1.2e-118, "locus_tag": "WP_000447851.1", "start": 1970639, "genecluster": "NZ_JH792222_c7", "name": "ICE_RS09955", "annotation": "ABC_transporter_ATP-binding_protein", "strand": "-", "end": 1971316, "perc_ident": 98, "blastscore": 430}], ["input|c11|2622051-2623476|-|ctg1_2570|", 14, {"perc_coverage": 100.42194092827003, "evalue": 2.2e-250, "locus_tag": "WP_001010219.1", "start": 1971328, "genecluster": "NZ_JH792222_c7", "name": "ICE_RS09960", "annotation": "ABC_transporter_permease", "strand": "-", "end": 1972758, "perc_ident": 98, "blastscore": 869}], ["input|c11|2624059-2625061|+|ctg1_2572|", 15, {"perc_coverage": 99.09909909909909, "evalue": 8.1e-183, "locus_tag": "WP_000577719.1", "start": 1973337, "genecluster": "NZ_JH792222_c7", "name": "ICE_RS09965", "annotation": "abhydrolase_domain-containing_18", "strand": "+", "end": 1974338, "perc_ident": 95, "blastscore": 644}], ["input|c11|2625720-2626677|+|ctg1_2573|", 16, {"perc_coverage": 100.0, "evalue": 4.8e-185, "locus_tag": "WP_000857953.1", "start": 1974970, "genecluster": "NZ_JH792222_c7", "name": "ICE_RS09970", "annotation": "alpha/beta_hydrolase", "strand": "+", "end": 1975926, "perc_ident": 99, "blastscore": 651}], ["input|c11|2626785-2628240|-|ctg1_2574|", 17, {"perc_coverage": 100.0, "evalue": 4.4e-278, "locus_tag": "WP_000164811.1", "start": 1976038, "genecluster": "NZ_JH792222_c7", "name": "ICE_RS09975", "annotation": "aminotransferase_class_V-fold_PLP-dependent_enzyme", "strand": "-", "end": 1977492, "perc_ident": 99, "blastscore": 961}], ["input|c11|2628295-2635312|-|ctg1_2575|", 18, {"perc_coverage": 100.0, "evalue": 0.0, "locus_tag": "WP_080017602.1", "start": 1977548, "genecluster": "NZ_JH792222_c7", "name": "ICE_RS09980", "annotation": "D-alanine--poly(phosphoribitol)_ligase_subunit_DltA", "strand": "-", "end": 1984591, "perc_ident": 98, "blastscore": 4608}], ["input|c11|2635344-2636322|-|ctg1_2576|", 19, {"perc_coverage": 100.0, "evalue": 1.3e-180, "locus_tag": "WP_080017603.1", "start": 1984597, "genecluster": "NZ_JH792222_c7", "name": "ICE_RS09985", "annotation": "dehydrogenase", "strand": "-", "end": 1985586, "perc_ident": 98, "blastscore": 636}], ["input|c11|2637193-2639752|-|ctg1_2577|", 20, {"perc_coverage": 100.0, "evalue": 0.0, "locus_tag": "WP_001167500.1", "start": 1986448, "genecluster": "NZ_JH792222_c7", "name": "ICE_RS09990", "annotation": "type_I_pullulanase", "strand": "-", "end": 1989006, "perc_ident": 97, "blastscore": 1688}], ["input|c11|2640232-2641936|-|ctg1_2578|", 21, {"perc_coverage": 100.0, "evalue": 0.0, "locus_tag": "WP_000791461.1", "start": 1989493, "genecluster": "NZ_JH792222_c7", "name": "ICE_RS09995", "annotation": "M4_family_peptidase", "strand": "-", "end": 1991196, "perc_ident": 99, "blastscore": 1103}], ["input|c11|2642219-2644313|-|ctg1_2579|", 22, {"perc_coverage": 93.11334289813486, "evalue": 0.0, "locus_tag": "WP_001171092.1", "start": 1991530, "genecluster": "NZ_JH792222_c7", "name": "ICE_RS10000", "annotation": "2',3'-cyclic-nucleotide_2'-phosphodiesterase", "strand": "-", "end": 1993488, "perc_ident": 99, "blastscore": 1281}], ["input|c11|2644699-2645215|-|ctg1_2580|", 23, {"perc_coverage": 100.0, "evalue": 3.2e-82, "locus_tag": "WP_000379380.1", "start": 1994015, "genecluster": "NZ_JH792222_c7", "name": "ICE_RS10005", "annotation": "DinB_family_protein", "strand": "-", "end": 1994530, "perc_ident": 92, "blastscore": 309}], ["input|c11|2645309-2645780|-|ctg1_2581|", 24, {"perc_coverage": 100.0, "evalue": 7.4e-86, "locus_tag": "WP_000869614.1", "start": 1994648, "genecluster": "NZ_JH792222_c7", "name": "ICE_RS10010", "annotation": "AraC_family_transcriptional_regulator", "strand": "-", "end": 1995136, "perc_ident": 96, "blastscore": 321}], ["input|c11|2646034-2646502|+|ctg1_2582|", 25, {"perc_coverage": 100.0, "evalue": 4.6e-88, "locus_tag": "WP_000589642.1", "start": 1995391, "genecluster": "NZ_JH792222_c7", "name": "ICE_RS10015", "annotation": "VOC_family_protein", "strand": "+", "end": 1995858, "perc_ident": 99, "blastscore": 328}], ["input|c11|2646855-2648160|+|ctg1_2583|", 26, {"perc_coverage": 100.0, "evalue": 4.4e-237, "locus_tag": "WP_000490135.1", "start": 1996212, "genecluster": "NZ_JH792222_c7", "name": "ICE_RS10020", "annotation": "preprotein_translocase_subunit_SecY", "strand": "+", "end": 1997516, "perc_ident": 100, "blastscore": 824}], ["input|c11|2648245-2649163|-|ctg1_2584|", 27, {"perc_coverage": 100.0, "evalue": 5e-163, "locus_tag": "WP_000234339.1", "start": 1997602, "genecluster": "NZ_JH792222_c7", "name": "ICE_RS10025", "annotation": "EamA_family_transporter", "strand": "-", "end": 1998519, "perc_ident": 98, "blastscore": 578}], ["input|c11|2649311-2650745|+|ctg1_2585|", 28, {"perc_coverage": 100.0, "evalue": 1.7e-271, "locus_tag": "WP_000706779.1", "start": 1998668, "genecluster": "NZ_JH792222_c7", "name": "ICE_RS10030", "annotation": "PLP-dependent_aminotransferase_family_protein", "strand": "+", "end": 2000101, "perc_ident": 98, "blastscore": 939}], ["input|c11|2650812-2650914|-|ctg1_2586|", 29, {"perc_coverage": 87.87878787878788, "evalue": 6.1e-06, "locus_tag": "WP_000644563.1", "start": 2000229, "genecluster": "NZ_JH792222_c7", "name": "ICE_RS10035", "annotation": "NADP-dependent_oxidoreductase", "strand": "-", "end": 2001155, "perc_ident": 93, "blastscore": 53}], ["input|c11|2651168-2652023|+|ctg1_2587|", 30, {"perc_coverage": 100.0, "evalue": 1.6e-155, "locus_tag": "WP_001290781.1", "start": 2001412, "genecluster": "NZ_JH792222_c7", "name": "ICE_RS10040", "annotation": "putative_esterase", "strand": "+", "end": 2002266, "perc_ident": 94, "blastscore": 553}], ["input|c11|2652140-2652476|-|ctg1_2588|", 31, {"perc_coverage": 100.0, "evalue": 3.9e-57, "locus_tag": "WP_001257761.1", "start": 2002384, "genecluster": "NZ_JH792222_c7", "name": "ICE_RS10045", "annotation": "hypothetical_protein", "strand": "-", "end": 2002719, "perc_ident": 99, "blastscore": 225}], ["input|c11|2652487-2653657|-|ctg1_2589|", 32, {"perc_coverage": 100.0, "evalue": 2.3e-221, "locus_tag": "WP_000025622.1", "start": 2002731, "genecluster": "NZ_JH792222_c7", "name": "ICE_RS10050", "annotation": "peptide_ABC_transporter_substrate-binding_protein", "strand": "-", "end": 2003900, "perc_ident": 100, "blastscore": 772}], ["input|c11|2653866-2654271|+|ctg1_2590|", 33, {"perc_coverage": 100.0, "evalue": 6.8e-64, "locus_tag": "WP_001093142.1", "start": 2004110, "genecluster": "NZ_JH792222_c7", "name": "ICE_RS10055", "annotation": "hypothetical_protein", "strand": "+", "end": 2004514, "perc_ident": 96, "blastscore": 247}]], "core_bonus": 3, "synteny_score": 32, "blast_score": 22819.0}], [{"description": "Bacillus cereus 172560W chromosome, whole genome shotgun sequence", "accession": "NZ_CM000717", "tags": ["BCERE0005_RS12460", "BCERE0005_RS12465", "BCERE0005_RS12470", "BCERE0005_RS12475", "BCERE0005_RS12480", "BCERE0005_RS12485", "BCERE0005_RS12495", "BCERE0005_RS12500", "BCERE0005_RS12505", "BCERE0005_RS12510", "BCERE0005_RS12515", "BCERE0005_RS12520", "BCERE0005_RS12525", "BCERE0005_RS12530", "BCERE0005_RS12535", "BCERE0005_RS12540", "BCERE0005_RS12545", "BCERE0005_RS12550", "BCERE0005_RS12555", "BCERE0005_RS12560", "BCERE0005_RS12565", "BCERE0005_RS12570", "BCERE0005_RS12575", "BCERE0005_RS12580", "BCERE0005_RS12585", "BCERE0005_RS12590", "BCERE0005_RS12595", "BCERE0005_RS12600", "BCERE0005_RS12605", "BCERE0005_RS12610", "BCERE0005_RS12615", "BCERE0005_RS12620", "BCERE0005_RS12625", "BCERE0005_RS12630", "BCERE0005_RS29610", "BCERE0005_RS12635"], "cluster_type": "nrps", "proteins": ["WP_001987548.1", "WP_000177393.1", "WP_001093143.1", "WP_000025622.1", "WP_001257751.1", "WP_001290773.1", "WP_000706793.1", "WP_000234330.1", "WP_000490135.1", "WP_000862353.1", "WP_000379370.1", "WP_001171074.1", "WP_000791444.1", "WP_001167511.1", "WP_002005191.1", "WP_002005192.1", "WP_000164809.1", "WP_000857944.1", "WP_000577707.1", "BCERE0005_RS12560", "WP_000447855.1", "WP_000273229.1", "WP_002005197.1", "WP_002005198.1", "WP_000800727.1", "WP_082179453.1", "WP_000403463.1", "WP_082179455.1", "WP_000202803.1", "BCERE0005_RS12610", "WP_000844391.1", "WP_001202618.1", "WP_000512609.1", "WP_000709960.1", "WP_082179457.1", "WP_000922347.1"], "cluster_label": "c7"}, {"hits": 33, "core_gene_hits": 1, "pairings": [["input|c11|2609148-2610366|+|ctg1_2556|", 0, {"perc_coverage": 100.0, "evalue": 2.4e-229, "locus_tag": "WP_000709960.1", "start": 2461161, "genecluster": "NZ_CM000717_c7", "name": "BCERE0005_RS12630", "annotation": "glycosyl_transferase", "strand": "-", "end": 2462378, "perc_ident": 99, "blastscore": 799}], ["input|c11|2610644-2611304|-|ctg1_2557|", 1, {"perc_coverage": 100.0, "evalue": 1e-117, "locus_tag": "WP_000512609.1", "start": 2460217, "genecluster": "NZ_CM000717_c7", "name": "BCERE0005_RS12625", "annotation": "hypothetical_protein", "strand": "+", "end": 2460876, "perc_ident": 95, "blastscore": 427}], ["input|c11|2611682-2612123|-|ctg1_2558|", 2, {"perc_coverage": 100.0, "evalue": 3.4e-77, "locus_tag": "WP_001202618.1", "start": 2459584, "genecluster": "NZ_CM000717_c7", "name": "BCERE0005_RS12620", "annotation": "NUDIX_pyrophosphatase", "strand": "+", "end": 2460024, "perc_ident": 96, "blastscore": 292}], ["input|c11|2612338-2613454|-|ctg1_2559|", 3, {"perc_coverage": 100.0, "evalue": 4.8e-208, "locus_tag": "WP_000844391.1", "start": 2458252, "genecluster": "NZ_CM000717_c7", "name": "BCERE0005_RS12615", "annotation": "FAD-binding_oxidoreductase", "strand": "+", "end": 2459367, "perc_ident": 99, "blastscore": 728}], ["input|c11|2613581-2614235|-|ctg1_2560|", 4, {"perc_coverage": 62.21198156682027, "evalue": 2.8e-67, "locus_tag": "BCERE0005_RS12610", "start": 2457473, "genecluster": "NZ_CM000717_c7", "name": "BCERE0005_RS12610", "annotation": "hypothetical_protein", "strand": "+", "end": 2458125, "perc_ident": 96, "blastscore": 259}], ["input|c11|2614487-2615255|-|ctg1_2561|", 5, {"perc_coverage": 100.0, "evalue": 1.7e-132, "locus_tag": "WP_000202803.1", "start": 2456361, "genecluster": "NZ_CM000717_c7", "name": "BCERE0005_RS12605", "annotation": "arylamine_N-acetyltransferase", "strand": "+", "end": 2457128, "perc_ident": 93, "blastscore": 476}], ["input|c11|2615394-2615898|-|ctg1_2562|", 6, {"perc_coverage": 99.40119760479041, "evalue": 2.1e-70, "locus_tag": "WP_082179455.1", "start": 2455646, "genecluster": "NZ_CM000717_c7", "name": "BCERE0005_RS12600", "annotation": "mep_operon_protein_MepB", "strand": "+", "end": 2456170, "perc_ident": 80, "blastscore": 269}], ["input|c11|2616006-2616375|-|ctg1_2563|", 7, {"perc_coverage": 100.0, "evalue": 1.1e-57, "locus_tag": "WP_000403463.1", "start": 2455190, "genecluster": "NZ_CM000717_c7", "name": "BCERE0005_RS12595", "annotation": "DUF4180_domain-containing_protein", "strand": "+", "end": 2455558, "perc_ident": 95, "blastscore": 227}], ["input|c11|2616557-2617253|-|ctg1_2564|", 8, {"perc_coverage": 98.7012987012987, "evalue": 1.6e-113, "locus_tag": "WP_082179453.1", "start": 2454289, "genecluster": "NZ_CM000717_c7", "name": "BCERE0005_RS12590", "annotation": "2-haloalkanoic_acid_dehalogenase", "strand": "+", "end": 2454984, "perc_ident": 87, "blastscore": 413}], ["input|c11|2617696-2618362|+|ctg1_2565|", 9, {"perc_coverage": 100.0, "evalue": 7.6e-121, "locus_tag": "WP_000800727.1", "start": 2453180, "genecluster": "NZ_CM000717_c7", "name": "BCERE0005_RS12585", "annotation": "DNA-binding_response_regulator", "strand": "-", "end": 2453845, "perc_ident": 100, "blastscore": 437}], ["input|c11|2618354-2619815|+|ctg1_2566|", 10, {"perc_coverage": 98.559670781893, "evalue": 8.6e-242, "locus_tag": "WP_002005198.1", "start": 2451727, "genecluster": "NZ_CM000717_c7", "name": "BCERE0005_RS12580", "annotation": "sensor_histidine_kinase", "strand": "-", "end": 2453166, "perc_ident": 97, "blastscore": 840}], ["input|c11|2620142-2620679|+|ctg1_2567|", 11, {"perc_coverage": 51.12359550561798, "evalue": 3.8e-38, "locus_tag": "WP_002005197.1", "start": 2451398, "genecluster": "NZ_CM000717_c7", "name": "BCERE0005_RS12575", "annotation": "DinB_family_protein", "strand": "-", "end": 2451703, "perc_ident": 90, "blastscore": 162}], ["input|c11|2620880-2621063|+|ctg1_2568|", 12, {"perc_coverage": 100.0, "evalue": 2.1e-25, "locus_tag": "WP_000273229.1", "start": 2451014, "genecluster": "NZ_CM000717_c7", "name": "BCERE0005_RS12570", "annotation": "hypothetical_protein", "strand": "-", "end": 2451196, "perc_ident": 95, "blastscore": 118}], ["input|c11|2621362-2622040|-|ctg1_2569|", 13, {"perc_coverage": 100.0, "evalue": 6.2e-118, "locus_tag": "WP_000447855.1", "start": 2450041, "genecluster": "NZ_CM000717_c7", "name": "BCERE0005_RS12565", "annotation": "ABC_transporter_ATP-binding_protein", "strand": "+", "end": 2450718, "perc_ident": 98, "blastscore": 428}], ["input|c11|2622051-2623476|-|ctg1_2570|", 14, {"perc_coverage": 10.970464135021098, "evalue": 2.7e-14, "locus_tag": "BCERE0005_RS12560", "start": 2448598, "genecluster": "NZ_CM000717_c7", "name": "BCERE0005_RS12560", "annotation": "permease", "strand": "+", "end": 2450029, "perc_ident": 89, "blastscore": 84}], ["input|c11|2624059-2625061|+|ctg1_2572|", 15, {"perc_coverage": 100.0, "evalue": 4.6e-186, "locus_tag": "WP_000577707.1", "start": 2447040, "genecluster": "NZ_CM000717_c7", "name": "BCERE0005_RS12555", "annotation": "abhydrolase_domain-containing_18", "strand": "-", "end": 2448041, "perc_ident": 95, "blastscore": 654}], ["input|c11|2625720-2626677|+|ctg1_2573|", 16, {"perc_coverage": 100.0, "evalue": 7.5e-186, "locus_tag": "WP_000857944.1", "start": 2445456, "genecluster": "NZ_CM000717_c7", "name": "BCERE0005_RS12550", "annotation": "alpha/beta_hydrolase", "strand": "-", "end": 2446412, "perc_ident": 99, "blastscore": 654}], ["input|c11|2626785-2628240|-|ctg1_2574|", 17, {"perc_coverage": 100.0, "evalue": 1.5e-278, "locus_tag": "WP_000164809.1", "start": 2443890, "genecluster": "NZ_CM000717_c7", "name": "BCERE0005_RS12545", "annotation": "aminotransferase_class_V-fold_PLP-dependent_enzyme", "strand": "+", "end": 2445344, "perc_ident": 99, "blastscore": 962}], ["input|c11|2628295-2635312|-|ctg1_2575|", 18, {"perc_coverage": 100.0, "evalue": 0.0, "locus_tag": "WP_002005192.1", "start": 2436791, "genecluster": "NZ_CM000717_c7", "name": "BCERE0005_RS12540", "annotation": "non-ribosomal_peptide_synthase", "strand": "+", "end": 2443834, "perc_ident": 98, "blastscore": 4578}], ["input|c11|2635344-2636322|-|ctg1_2576|", 19, {"perc_coverage": 100.0, "evalue": 1.5e-181, "locus_tag": "WP_002005191.1", "start": 2435796, "genecluster": "NZ_CM000717_c7", "name": "BCERE0005_RS12535", "annotation": "dehydrogenase", "strand": "+", "end": 2436785, "perc_ident": 98, "blastscore": 639}], ["input|c11|2637193-2639752|-|ctg1_2577|", 20, {"perc_coverage": 100.0, "evalue": 0.0, "locus_tag": "WP_001167511.1", "start": 2432378, "genecluster": "NZ_CM000717_c7", "name": "BCERE0005_RS12530", "annotation": "type_I_pullulanase", "strand": "+", "end": 2434936, "perc_ident": 97, "blastscore": 1685}], ["input|c11|2640232-2641936|-|ctg1_2578|", 21, {"perc_coverage": 100.0, "evalue": 0.0, "locus_tag": "WP_000791444.1", "start": 2430191, "genecluster": "NZ_CM000717_c7", "name": "BCERE0005_RS12525", "annotation": "M4_family_peptidase", "strand": "+", "end": 2431894, "perc_ident": 99, "blastscore": 1103}], ["input|c11|2642219-2644313|-|ctg1_2579|", 22, {"perc_coverage": 93.2568149210904, "evalue": 0.0, "locus_tag": "WP_001171074.1", "start": 2427898, "genecluster": "NZ_CM000717_c7", "name": "BCERE0005_RS12520", "annotation": "2',3'-cyclic-nucleotide_2'-phosphodiesterase", "strand": "+", "end": 2429850, "perc_ident": 98, "blastscore": 1280}], ["input|c11|2644699-2645215|-|ctg1_2580|", 23, {"perc_coverage": 100.0, "evalue": 1.3e-83, "locus_tag": "WP_000379370.1", "start": 2426846, "genecluster": "NZ_CM000717_c7", "name": "BCERE0005_RS12515", "annotation": "DinB_family_protein", "strand": "+", "end": 2427361, "perc_ident": 92, "blastscore": 313}], ["input|c11|2645309-2645780|-|ctg1_2581|", 24, {"perc_coverage": 100.0, "evalue": 2.8e-85, "locus_tag": "WP_000862353.1", "start": 2426241, "genecluster": "NZ_CM000717_c7", "name": "BCERE0005_RS12510", "annotation": "AraC_family_transcriptional_regulator", "strand": "+", "end": 2426717, "perc_ident": 94, "blastscore": 319}], ["input|c11|2646855-2648160|+|ctg1_2583|", 26, {"perc_coverage": 100.0, "evalue": 4.4e-237, "locus_tag": "WP_000490135.1", "start": 2424382, "genecluster": "NZ_CM000717_c7", "name": "BCERE0005_RS12505", "annotation": "preprotein_translocase_subunit_SecY", "strand": "-", "end": 2425686, "perc_ident": 100, "blastscore": 824}], ["input|c11|2648245-2649163|-|ctg1_2584|", 27, {"perc_coverage": 100.0, "evalue": 1.9e-162, "locus_tag": "WP_000234330.1", "start": 2423379, "genecluster": "NZ_CM000717_c7", "name": "BCERE0005_RS12500", "annotation": "EamA_family_transporter", "strand": "+", "end": 2424296, "perc_ident": 98, "blastscore": 576}], ["input|c11|2649311-2650745|+|ctg1_2585|", 28, {"perc_coverage": 100.0, "evalue": 2.8e-269, "locus_tag": "WP_000706793.1", "start": 2421797, "genecluster": "NZ_CM000717_c7", "name": "BCERE0005_RS12495", "annotation": "PLP-dependent_aminotransferase_family_protein", "strand": "-", "end": 2423230, "perc_ident": 96, "blastscore": 931}], ["input|c11|2651168-2652023|+|ctg1_2587|", 30, {"perc_coverage": 100.0, "evalue": 5.2e-162, "locus_tag": "WP_001290773.1", "start": 2420456, "genecluster": "NZ_CM000717_c7", "name": "BCERE0005_RS12485", "annotation": "putative_esterase", "strand": "-", "end": 2421310, "perc_ident": 98, "blastscore": 574}], ["input|c11|2652140-2652476|-|ctg1_2588|", 31, {"perc_coverage": 100.0, "evalue": 5.1e-57, "locus_tag": "WP_001257751.1", "start": 2420005, "genecluster": "NZ_CM000717_c7", "name": "BCERE0005_RS12480", "annotation": "hypothetical_protein", "strand": "+", "end": 2420340, "perc_ident": 98, "blastscore": 224}], ["input|c11|2652487-2653657|-|ctg1_2589|", 32, {"perc_coverage": 100.0, "evalue": 2.3e-221, "locus_tag": "WP_000025622.1", "start": 2418824, "genecluster": "NZ_CM000717_c7", "name": "BCERE0005_RS12475", "annotation": "peptide_ABC_transporter_substrate-binding_protein", "strand": "+", "end": 2419993, "perc_ident": 100, "blastscore": 772}], ["input|c11|2653866-2654271|+|ctg1_2590|", 33, {"perc_coverage": 100.0, "evalue": 1.2e-63, "locus_tag": "WP_001093143.1", "start": 2418211, "genecluster": "NZ_CM000717_c7", "name": "BCERE0005_RS12470", "annotation": "hypothetical_protein", "strand": "-", "end": 2418615, "perc_ident": 94, "blastscore": 247}], ["input|c11|2654315-2654852|-|ctg1_2591|", 34, {"perc_coverage": 100.0, "evalue": 9e-88, "locus_tag": "WP_000177393.1", "start": 2417630, "genecluster": "NZ_CM000717_c7", "name": "BCERE0005_RS12465", "annotation": "DUF1697_domain-containing_protein", "strand": "+", "end": 2418166, "perc_ident": 92, "blastscore": 327}]], "core_bonus": 3, "synteny_score": 32, "blast_score": 22621.0}], [{"description": "Bacillus sp. bc15, whole genome shotgun sequence", "accession": "NZ_FRBJ01000001", "tags": ["BUA87_RS05090", "BUA87_RS05095", "BUA87_RS05100", "BUA87_RS05105", "BUA87_RS05110", "BUA87_RS05115", "BUA87_RS05120", "BUA87_RS05125", "BUA87_RS05130", "BUA87_RS05135", "BUA87_RS05140", "BUA87_RS05145", "BUA87_RS05150", "BUA87_RS05155", "BUA87_RS05160", "BUA87_RS05165", "BUA87_RS05170", "BUA87_RS05175", "BUA87_RS05180", "BUA87_RS05185", "BUA87_RS05190", "BUA87_RS05195", "BUA87_RS05200", "BUA87_RS05205", "BUA87_RS05210", "BUA87_RS05215", "BUA87_RS05220", "BUA87_RS05225", "BUA87_RS05230", "BUA87_RS05235", "BUA87_RS05240", "BUA87_RS05245", "BUA87_RS05250", "BUA87_RS05255", "BUA87_RS05260", "BUA87_RS05265", "BUA87_RS05270", "BUA87_RS05275"], "cluster_type": "nrps", "proteins": ["WP_000169996.1", "WP_000587696.1", "WP_000026312.1", "WP_061660939.1", "WP_001202619.1", "WP_000844382.1", "WP_000110844.1", "WP_001147158.1", "WP_000202750.1", "WP_072938641.1", "WP_000403464.1", "WP_083530609.1", "WP_072938647.1", "WP_072939491.1", "WP_072938651.1", "WP_072938655.1", "WP_072938658.1", "BUA87_RS05175", "BUA87_RS05180", "WP_000857944.1", "WP_000164811.1", "WP_083530610.1", "WP_083530611.1", "WP_072938668.1", "WP_000791461.1", "WP_072938672.1", "WP_000379380.1", "WP_000869614.1", "BUA87_RS05230", "WP_000589642.1", "WP_000490135.1", "WP_072938675.1", "WP_072938679.1", "WP_072938682.1", "WP_001290781.1", "WP_001257761.1", "WP_000025622.1", "WP_001093141.1"], "cluster_label": "c10"}, {"hits": 33, "core_gene_hits": 1, "pairings": [["input|c11|2610644-2611304|-|ctg1_2557|", 1, {"perc_coverage": 100.0, "evalue": 2.9e-120, "locus_tag": "WP_061660939.1", "start": 1025123, "genecluster": "NZ_FRBJ01000001_c10", "name": "BUA87_RS05105", "annotation": "hypothetical_protein", "strand": "-", "end": 1025782, "perc_ident": 98, "blastscore": 435}], ["input|c11|2611682-2612123|-|ctg1_2558|", 2, {"perc_coverage": 100.0, "evalue": 2.1e-79, "locus_tag": "WP_001202619.1", "start": 1026161, "genecluster": "NZ_FRBJ01000001_c10", "name": "BUA87_RS05110", "annotation": "NUDIX_pyrophosphatase", "strand": "-", "end": 1026601, "perc_ident": 98, "blastscore": 299}], ["input|c11|2612338-2613454|-|ctg1_2559|", 3, {"perc_coverage": 100.0, "evalue": 1.1e-209, "locus_tag": "WP_000844382.1", "start": 1026818, "genecluster": "NZ_FRBJ01000001_c10", "name": "BUA87_RS05115", "annotation": "FAD-binding_oxidoreductase", "strand": "-", "end": 1027933, "perc_ident": 100, "blastscore": 733}], ["input|c11|2613581-2614235|-|ctg1_2560|", 4, {"perc_coverage": 100.0, "evalue": 2.8e-115, "locus_tag": "WP_000110844.1", "start": 1028063, "genecluster": "NZ_FRBJ01000001_c10", "name": "BUA87_RS05120", "annotation": "hypothetical_protein", "strand": "-", "end": 1028716, "perc_ident": 98, "blastscore": 419}], ["input|c11|2614487-2615255|-|ctg1_2561|", 5, {"perc_coverage": 100.0, "evalue": 2.6e-133, "locus_tag": "WP_000202750.1", "start": 1029063, "genecluster": "NZ_FRBJ01000001_c10", "name": "BUA87_RS05130", "annotation": "arylamine_N-acetyltransferase", "strand": "-", "end": 1029830, "perc_ident": 93, "blastscore": 479}], ["input|c11|2615394-2615898|-|ctg1_2562|", 6, {"perc_coverage": 99.40119760479041, "evalue": 1.2e-70, "locus_tag": "WP_072938641.1", "start": 1030021, "genecluster": "NZ_FRBJ01000001_c10", "name": "BUA87_RS05135", "annotation": "mep_operon_protein_MepB", "strand": "-", "end": 1030545, "perc_ident": 81, "blastscore": 270}], ["input|c11|2616006-2616375|-|ctg1_2563|", 7, {"perc_coverage": 100.0, "evalue": 6.6e-58, "locus_tag": "WP_000403464.1", "start": 1030633, "genecluster": "NZ_FRBJ01000001_c10", "name": "BUA87_RS05140", "annotation": "DUF4180_domain-containing_protein", "strand": "-", "end": 1031001, "perc_ident": 96, "blastscore": 227}], ["input|c11|2616557-2617253|-|ctg1_2564|", 8, {"perc_coverage": 98.7012987012987, "evalue": 7.5e-127, "locus_tag": "WP_083530609.1", "start": 1031182, "genecluster": "NZ_FRBJ01000001_c10", "name": "BUA87_RS05145", "annotation": "2-haloalkanoic_acid_dehalogenase", "strand": "-", "end": 1031877, "perc_ident": 97, "blastscore": 457}], ["input|c11|2617696-2618362|+|ctg1_2565|", 9, {"perc_coverage": 100.0, "evalue": 1.1e-119, "locus_tag": "WP_072938647.1", "start": 1032322, "genecluster": "NZ_FRBJ01000001_c10", "name": "BUA87_RS05150", "annotation": "DNA-binding_response_regulator", "strand": "+", "end": 1032987, "perc_ident": 99, "blastscore": 433}], ["input|c11|2618354-2619815|+|ctg1_2566|", 10, {"perc_coverage": 98.559670781893, "evalue": 1.4e-244, "locus_tag": "WP_072939491.1", "start": 1033001, "genecluster": "NZ_FRBJ01000001_c10", "name": "BUA87_RS05155", "annotation": "sensor_histidine_kinase", "strand": "+", "end": 1034452, "perc_ident": 97, "blastscore": 849}], ["input|c11|2620142-2620679|+|ctg1_2567|", 11, {"perc_coverage": 51.12359550561798, "evalue": 4.5e-39, "locus_tag": "WP_072938651.1", "start": 1034464, "genecluster": "NZ_FRBJ01000001_c10", "name": "BUA87_RS05160", "annotation": "DinB_family_protein", "strand": "+", "end": 1034769, "perc_ident": 92, "blastscore": 165}], ["input|c11|2620880-2621063|+|ctg1_2568|", 12, {"perc_coverage": 100.0, "evalue": 3.1e-24, "locus_tag": "WP_072938655.1", "start": 1034971, "genecluster": "NZ_FRBJ01000001_c10", "name": "BUA87_RS05165", "annotation": "hypothetical_protein", "strand": "+", "end": 1035153, "perc_ident": 92, "blastscore": 114}], ["input|c11|2621362-2622040|-|ctg1_2569|", 13, {"perc_coverage": 100.0, "evalue": 1.6e-118, "locus_tag": "WP_072938658.1", "start": 1035385, "genecluster": "NZ_FRBJ01000001_c10", "name": "BUA87_RS05170", "annotation": "ABC_transporter_ATP-binding_protein", "strand": "-", "end": 1036062, "perc_ident": 98, "blastscore": 430}], ["input|c11|2622051-2623476|-|ctg1_2570|", 14, {"perc_coverage": 11.181434599156118, "evalue": 5.8e-17, "locus_tag": "BUA87_RS05175", "start": 1036074, "genecluster": "NZ_FRBJ01000001_c10", "name": "BUA87_RS05175", "annotation": "permease", "strand": "-", "end": 1037503, "perc_ident": 98, "blastscore": 93}], ["input|c11|2624059-2625061|+|ctg1_2572|", 15, {"perc_coverage": 85.58558558558559, "evalue": 8.7e-161, "locus_tag": "BUA87_RS05180", "start": 1038078, "genecluster": "NZ_FRBJ01000001_c10", "name": "BUA87_RS05180", "annotation": "alpha/beta_hydrolase", "strand": "+", "end": 1039079, "perc_ident": 98, "blastscore": 571}], ["input|c11|2625720-2626677|+|ctg1_2573|", 16, {"perc_coverage": 100.0, "evalue": 7.5e-186, "locus_tag": "WP_000857944.1", "start": 1039739, "genecluster": "NZ_FRBJ01000001_c10", "name": "BUA87_RS05185", "annotation": "alpha/beta_hydrolase", "strand": "+", "end": 1040695, "perc_ident": 99, "blastscore": 654}], ["input|c11|2626785-2628240|-|ctg1_2574|", 17, {"perc_coverage": 100.0, "evalue": 4.4e-278, "locus_tag": "WP_000164811.1", "start": 1040807, "genecluster": "NZ_FRBJ01000001_c10", "name": "BUA87_RS05190", "annotation": "aminotransferase_class_V-fold_PLP-dependent_enzyme", "strand": "-", "end": 1042261, "perc_ident": 99, "blastscore": 961}], ["input|c11|2628295-2635312|-|ctg1_2575|", 18, {"perc_coverage": 100.0, "evalue": 0.0, "locus_tag": "WP_083530610.1", "start": 1042317, "genecluster": "NZ_FRBJ01000001_c10", "name": "BUA87_RS05195", "annotation": "D-alanine--poly(phosphoribitol)_ligase_subunit_DltA", "strand": "-", "end": 1049357, "perc_ident": 98, "blastscore": 4598}], ["input|c11|2635344-2636322|-|ctg1_2576|", 19, {"perc_coverage": 100.0, "evalue": 3.7e-180, "locus_tag": "WP_083530611.1", "start": 1049363, "genecluster": "NZ_FRBJ01000001_c10", "name": "BUA87_RS05200", "annotation": "dehydrogenase", "strand": "-", "end": 1050352, "perc_ident": 98, "blastscore": 635}], ["input|c11|2637193-2639752|-|ctg1_2577|", 20, {"perc_coverage": 100.0, "evalue": 0.0, "locus_tag": "WP_072938668.1", "start": 1051213, "genecluster": "NZ_FRBJ01000001_c10", "name": "BUA87_RS05205", "annotation": "type_I_pullulanase", "strand": "-", "end": 1053771, "perc_ident": 97, "blastscore": 1688}], ["input|c11|2640232-2641936|-|ctg1_2578|", 21, {"perc_coverage": 100.0, "evalue": 0.0, "locus_tag": "WP_000791461.1", "start": 1054258, "genecluster": "NZ_FRBJ01000001_c10", "name": "BUA87_RS05210", "annotation": "M4_family_peptidase", "strand": "-", "end": 1055961, "perc_ident": 99, "blastscore": 1103}], ["input|c11|2642219-2644313|-|ctg1_2579|", 22, {"perc_coverage": 93.2568149210904, "evalue": 0.0, "locus_tag": "WP_072938672.1", "start": 1056302, "genecluster": "NZ_FRBJ01000001_c10", "name": "BUA87_RS05215", "annotation": "bifunctional_metallophosphatase/5'-nucleotidase", "strand": "-", "end": 1058254, "perc_ident": 98, "blastscore": 1279}], ["input|c11|2644699-2645215|-|ctg1_2580|", 23, {"perc_coverage": 100.0, "evalue": 3.2e-82, "locus_tag": "WP_000379380.1", "start": 1058781, "genecluster": "NZ_FRBJ01000001_c10", "name": "BUA87_RS05220", "annotation": "DinB_family_protein", "strand": "-", "end": 1059296, "perc_ident": 92, "blastscore": 309}], ["input|c11|2645309-2645780|-|ctg1_2581|", 24, {"perc_coverage": 100.0, "evalue": 7.4e-86, "locus_tag": "WP_000869614.1", "start": 1059414, "genecluster": "NZ_FRBJ01000001_c10", "name": "BUA87_RS05225", "annotation": "AraC_family_transcriptional_regulator", "strand": "-", "end": 1059902, "perc_ident": 96, "blastscore": 321}], ["input|c11|2646034-2646502|+|ctg1_2582|", 25, {"perc_coverage": 100.0, "evalue": 4.6e-88, "locus_tag": "WP_000589642.1", "start": 1060157, "genecluster": "NZ_FRBJ01000001_c10", "name": "BUA87_RS05235", "annotation": "VOC_family_protein", "strand": "+", "end": 1060624, "perc_ident": 99, "blastscore": 328}], ["input|c11|2646855-2648160|+|ctg1_2583|", 26, {"perc_coverage": 100.0, "evalue": 4.4e-237, "locus_tag": "WP_000490135.1", "start": 1060978, "genecluster": "NZ_FRBJ01000001_c10", "name": "BUA87_RS05240", "annotation": "preprotein_translocase_subunit_SecY", "strand": "+", "end": 1062282, "perc_ident": 100, "blastscore": 824}], ["input|c11|2648245-2649163|-|ctg1_2584|", 27, {"perc_coverage": 100.0, "evalue": 1.5e-162, "locus_tag": "WP_072938675.1", "start": 1062368, "genecluster": "NZ_FRBJ01000001_c10", "name": "BUA87_RS05245", "annotation": "EamA_family_transporter", "strand": "-", "end": 1063285, "perc_ident": 98, "blastscore": 576}], ["input|c11|2649311-2650745|+|ctg1_2585|", 28, {"perc_coverage": 100.0, "evalue": 5.1e-271, "locus_tag": "WP_072938679.1", "start": 1063434, "genecluster": "NZ_FRBJ01000001_c10", "name": "BUA87_RS05250", "annotation": "PLP-dependent_aminotransferase_family_protein", "strand": "+", "end": 1064867, "perc_ident": 98, "blastscore": 937}], ["input|c11|2650812-2650914|-|ctg1_2586|", 29, {"perc_coverage": 87.87878787878788, "evalue": 6.1e-06, "locus_tag": "WP_072938682.1", "start": 1064995, "genecluster": "NZ_FRBJ01000001_c10", "name": "BUA87_RS05255", "annotation": "NADP-dependent_oxidoreductase", "strand": "-", "end": 1065921, "perc_ident": 93, "blastscore": 53}], ["input|c11|2651168-2652023|+|ctg1_2587|", 30, {"perc_coverage": 100.0, "evalue": 1.6e-155, "locus_tag": "WP_001290781.1", "start": 1066178, "genecluster": "NZ_FRBJ01000001_c10", "name": "BUA87_RS05260", "annotation": "putative_esterase", "strand": "+", "end": 1067032, "perc_ident": 94, "blastscore": 553}], ["input|c11|2652140-2652476|-|ctg1_2588|", 31, {"perc_coverage": 100.0, "evalue": 3.9e-57, "locus_tag": "WP_001257761.1", "start": 1067150, "genecluster": "NZ_FRBJ01000001_c10", "name": "BUA87_RS05265", "annotation": "hypothetical_protein", "strand": "-", "end": 1067485, "perc_ident": 99, "blastscore": 225}], ["input|c11|2652487-2653657|-|ctg1_2589|", 32, {"perc_coverage": 100.0, "evalue": 2.3e-221, "locus_tag": "WP_000025622.1", "start": 1067497, "genecluster": "NZ_FRBJ01000001_c10", "name": "BUA87_RS05270", "annotation": "peptide_ABC_transporter_substrate-binding_protein", "strand": "-", "end": 1068666, "perc_ident": 100, "blastscore": 772}], ["input|c11|2653866-2654271|+|ctg1_2590|", 33, {"perc_coverage": 100.0, "evalue": 8e-65, "locus_tag": "WP_001093141.1", "start": 1068875, "genecluster": "NZ_FRBJ01000001_c10", "name": "BUA87_RS05275", "annotation": "hypothetical_protein", "strand": "+", "end": 1069279, "perc_ident": 97, "blastscore": 250}]], "core_bonus": 3, "synteny_score": 32, "blast_score": 22040.0}], [{"description": "Bacillus thuringiensis serovar morrisoni strain BGSC 4AA1, complete genome", "accession": "NZ_CP010577", "tags": ["SD98_RS14300", "SD98_RS14305", "SD98_RS14310", "SD98_RS14315", "SD98_RS32755", "SD98_RS14320", "SD98_RS14325", "SD98_RS14330", "SD98_RS14335", "SD98_RS14340", "SD98_RS14345", "SD98_RS14350", "SD98_RS14355", "SD98_RS14360", "SD98_RS14365", "SD98_RS14370", "SD98_RS14375", "SD98_RS14380", "SD98_RS14385", "SD98_RS14390", "SD98_RS14395", "SD98_RS14400", "SD98_RS14405", "SD98_RS14410", "SD98_RS14415", "SD98_RS14420", "SD98_RS14425", "SD98_RS14430", "SD98_RS32760", "SD98_RS14435", "SD98_RS14440", "SD98_RS14445", "SD98_RS14450", "SD98_RS14460", "SD98_RS14465", "SD98_RS14470", "SD98_RS14475", "SD98_RS14480"], "cluster_type": "nrps", "proteins": ["WP_080117691.1", "SD98_RS14305", "WP_033668989.1", "WP_016078081.1", "WP_042598417.1", "WP_016077583.1", "WP_000844384.1", "WP_000110860.1", "WP_000202738.1", "WP_003278462.1", "WP_000351862.1", "WP_000895696.1", "WP_000800727.1", "WP_001084893.1", "WP_000405918.1", "WP_000273237.1", "WP_000447865.1", "WP_016077581.1", "WP_016077580.1", "WP_000857934.1", "WP_000164810.1", "WP_080117649.1", "WP_080018588.1", "WP_016077578.1", "WP_044798015.1", "WP_033668955.1", "WP_000379381.1", "WP_000869619.1", "SD98_RS32760", "WP_000589638.1", "WP_000490132.1", "WP_016077576.1", "WP_016077575.1", "WP_001290769.1", "WP_001257762.1", "WP_000025620.1", "WP_001093136.1", "WP_000158574.1"], "cluster_label": "c9"}, {"hits": 32, "core_gene_hits": 1, "pairings": [["input|c11|2611682-2612123|-|ctg1_2558|", 2, {"perc_coverage": 100.0, "evalue": 2.5e-80, "locus_tag": "WP_016077583.1", "start": 2762978, "genecluster": "NZ_CP010577_c9", "name": "SD98_RS14320", "annotation": "NUDIX_pyrophosphatase", "strand": "-", "end": 2763418, "perc_ident": 99, "blastscore": 302}], ["input|c11|2612338-2613454|-|ctg1_2559|", 3, {"perc_coverage": 100.0, "evalue": 2.8e-208, "locus_tag": "WP_000844384.1", "start": 2763635, "genecluster": "NZ_CP010577_c9", "name": "SD98_RS14325", "annotation": "FAD-binding_oxidoreductase", "strand": "-", "end": 2764750, "perc_ident": 99, "blastscore": 728}], ["input|c11|2613581-2614235|-|ctg1_2560|", 4, {"perc_coverage": 100.0, "evalue": 3.9e-117, "locus_tag": "WP_000110860.1", "start": 2764877, "genecluster": "NZ_CP010577_c9", "name": "SD98_RS14330", "annotation": "hypothetical_protein", "strand": "-", "end": 2765530, "perc_ident": 99, "blastscore": 425}], ["input|c11|2614487-2615255|-|ctg1_2561|", 5, {"perc_coverage": 100.0, "evalue": 7.7e-141, "locus_tag": "WP_000202738.1", "start": 2765783, "genecluster": "NZ_CP010577_c9", "name": "SD98_RS14335", "annotation": "arylamine_N-acetyltransferase", "strand": "-", "end": 2766550, "perc_ident": 100, "blastscore": 504}], ["input|c11|2615394-2615898|-|ctg1_2562|", 6, {"perc_coverage": 100.0, "evalue": 8.7e-93, "locus_tag": "WP_003278462.1", "start": 2766690, "genecluster": "NZ_CP010577_c9", "name": "SD98_RS14340", "annotation": "MepB", "strand": "-", "end": 2767214, "perc_ident": 100, "blastscore": 344}], ["input|c11|2616006-2616375|-|ctg1_2563|", 7, {"perc_coverage": 100.0, "evalue": 2.7e-59, "locus_tag": "WP_000351862.1", "start": 2767302, "genecluster": "NZ_CP010577_c9", "name": "SD98_RS14345", "annotation": "DUF4180_domain-containing_protein", "strand": "-", "end": 2767670, "perc_ident": 99, "blastscore": 232}], ["input|c11|2616557-2617253|-|ctg1_2564|", 8, {"perc_coverage": 97.40259740259741, "evalue": 1.2e-127, "locus_tag": "WP_000895696.1", "start": 2767853, "genecluster": "NZ_CP010577_c9", "name": "SD98_RS14350", "annotation": "2-haloalkanoic_acid_dehalogenase", "strand": "-", "end": 2768530, "perc_ident": 100, "blastscore": 460}], ["input|c11|2617696-2618362|+|ctg1_2565|", 9, {"perc_coverage": 100.0, "evalue": 7.6e-121, "locus_tag": "WP_000800727.1", "start": 2768992, "genecluster": "NZ_CP010577_c9", "name": "SD98_RS14355", "annotation": "DNA-binding_response_regulator", "strand": "+", "end": 2769657, "perc_ident": 100, "blastscore": 437}], ["input|c11|2618354-2619815|+|ctg1_2566|", 10, {"perc_coverage": 100.0, "evalue": 9.8e-254, "locus_tag": "WP_001084893.1", "start": 2769650, "genecluster": "NZ_CP010577_c9", "name": "SD98_RS14360", "annotation": "two-component_sensor_histidine_kinase", "strand": "+", "end": 2771110, "perc_ident": 100, "blastscore": 880}], ["input|c11|2620142-2620679|+|ctg1_2567|", 11, {"perc_coverage": 100.0, "evalue": 1.8e-96, "locus_tag": "WP_000405918.1", "start": 2771438, "genecluster": "NZ_CP010577_c9", "name": "SD98_RS14365", "annotation": "DinB_family_protein", "strand": "+", "end": 2771974, "perc_ident": 100, "blastscore": 356}], ["input|c11|2620880-2621063|+|ctg1_2568|", 12, {"perc_coverage": 100.0, "evalue": 1.1e-26, "locus_tag": "WP_000273237.1", "start": 2772176, "genecluster": "NZ_CP010577_c9", "name": "SD98_RS14370", "annotation": "hypothetical_protein", "strand": "+", "end": 2772358, "perc_ident": 100, "blastscore": 123}], ["input|c11|2621362-2622040|-|ctg1_2569|", 13, {"perc_coverage": 100.0, "evalue": 8.6e-120, "locus_tag": "WP_000447865.1", "start": 2772658, "genecluster": "NZ_CP010577_c9", "name": "SD98_RS14375", "annotation": "ABC_transporter_ATP-binding_protein", "strand": "-", "end": 2773335, "perc_ident": 100, "blastscore": 434}], ["input|c11|2622051-2623476|-|ctg1_2570|", 14, {"perc_coverage": 100.0, "evalue": 5.1e-255, "locus_tag": "WP_016077581.1", "start": 2773347, "genecluster": "NZ_CP010577_c9", "name": "SD98_RS14380", "annotation": "ABC_transporter_permease", "strand": "-", "end": 2774771, "perc_ident": 100, "blastscore": 884}], ["input|c11|2624059-2625061|+|ctg1_2572|", 15, {"perc_coverage": 100.0, "evalue": 2.1e-191, "locus_tag": "WP_016077580.1", "start": 2775325, "genecluster": "NZ_CP010577_c9", "name": "SD98_RS14385", "annotation": "abhydrolase_domain-containing_18", "strand": "+", "end": 2776326, "perc_ident": 98, "blastscore": 672}], ["input|c11|2625720-2626677|+|ctg1_2573|", 16, {"perc_coverage": 100.0, "evalue": 1e-187, "locus_tag": "WP_000857934.1", "start": 2776987, "genecluster": "NZ_CP010577_c9", "name": "SD98_RS14390", "annotation": "alpha/beta_hydrolase", "strand": "+", "end": 2777943, "perc_ident": 100, "blastscore": 660}], ["input|c11|2626785-2628240|-|ctg1_2574|", 17, {"perc_coverage": 100.0, "evalue": 3.6e-280, "locus_tag": "WP_000164810.1", "start": 2778052, "genecluster": "NZ_CP010577_c9", "name": "SD98_RS14395", "annotation": "2,4-diaminobutyrate_decarboxylase", "strand": "-", "end": 2779506, "perc_ident": 100, "blastscore": 968}], ["input|c11|2628295-2635312|-|ctg1_2575|", 18, {"perc_coverage": 100.0, "evalue": 0.0, "locus_tag": "WP_080117649.1", "start": 2779562, "genecluster": "NZ_CP010577_c9", "name": "SD98_RS14400", "annotation": "non-ribosomal_peptide_synthetase", "strand": "-", "end": 2786605, "perc_ident": 100, "blastscore": 4685}], ["input|c11|2635344-2636322|-|ctg1_2576|", 19, {"perc_coverage": 100.0, "evalue": 1.1e-184, "locus_tag": "WP_080018588.1", "start": 2786611, "genecluster": "NZ_CP010577_c9", "name": "SD98_RS14405", "annotation": "dehydrogenase", "strand": "-", "end": 2787600, "perc_ident": 100, "blastscore": 650}], ["input|c11|2637193-2639752|-|ctg1_2577|", 20, {"perc_coverage": 100.0, "evalue": 0.0, "locus_tag": "WP_016077578.1", "start": 2788460, "genecluster": "NZ_CP010577_c9", "name": "SD98_RS14410", "annotation": "type_I_pullulanase", "strand": "-", "end": 2791018, "perc_ident": 100, "blastscore": 1722}], ["input|c11|2640232-2641936|-|ctg1_2578|", 21, {"perc_coverage": 100.0, "evalue": 0.0, "locus_tag": "WP_044798015.1", "start": 2791499, "genecluster": "NZ_CP010577_c9", "name": "SD98_RS14415", "annotation": "M4_family_peptidase", "strand": "-", "end": 2793202, "perc_ident": 99, "blastscore": 1104}], ["input|c11|2642219-2644313|-|ctg1_2579|", 22, {"perc_coverage": 93.2568149210904, "evalue": 0.0, "locus_tag": "WP_033668955.1", "start": 2793543, "genecluster": "NZ_CP010577_c9", "name": "SD98_RS14420", "annotation": "2',3'-cyclic-nucleotide_2'-phosphodiesterase", "strand": "-", "end": 2795495, "perc_ident": 99, "blastscore": 1292}], ["input|c11|2644699-2645215|-|ctg1_2580|", 23, {"perc_coverage": 100.0, "evalue": 1.4e-90, "locus_tag": "WP_000379381.1", "start": 2796023, "genecluster": "NZ_CP010577_c9", "name": "SD98_RS14425", "annotation": "DinB_family_protein", "strand": "-", "end": 2796538, "perc_ident": 100, "blastscore": 336}], ["input|c11|2645309-2645780|-|ctg1_2581|", 24, {"perc_coverage": 100.0, "evalue": 2.7e-88, "locus_tag": "WP_000869619.1", "start": 2796633, "genecluster": "NZ_CP010577_c9", "name": "SD98_RS14430", "annotation": "AraC_family_transcriptional_regulator", "strand": "-", "end": 2797103, "perc_ident": 98, "blastscore": 329}], ["input|c11|2646034-2646502|+|ctg1_2582|", 25, {"perc_coverage": 100.0, "evalue": 3.6e-85, "locus_tag": "WP_000589638.1", "start": 2797352, "genecluster": "NZ_CP010577_c9", "name": "SD98_RS14435", "annotation": "VOC_family_protein", "strand": "+", "end": 2797819, "perc_ident": 96, "blastscore": 318}], ["input|c11|2646855-2648160|+|ctg1_2583|", 26, {"perc_coverage": 100.0, "evalue": 5.7e-237, "locus_tag": "WP_000490132.1", "start": 2798174, "genecluster": "NZ_CP010577_c9", "name": "SD98_RS14440", "annotation": "preprotein_translocase_subunit_SecY", "strand": "+", "end": 2799478, "perc_ident": 100, "blastscore": 824}], ["input|c11|2648245-2649163|-|ctg1_2584|", 27, {"perc_coverage": 100.0, "evalue": 2e-164, "locus_tag": "WP_016077576.1", "start": 2799564, "genecluster": "NZ_CP010577_c9", "name": "SD98_RS14445", "annotation": "drug/metabolite_exporter_family_protein", "strand": "-", "end": 2800481, "perc_ident": 100, "blastscore": 582}], ["input|c11|2649311-2650745|+|ctg1_2585|", 28, {"perc_coverage": 100.0, "evalue": 1.1e-276, "locus_tag": "WP_016077575.1", "start": 2800630, "genecluster": "NZ_CP010577_c9", "name": "SD98_RS14450", "annotation": "PLP-dependent_aminotransferase_family_protein", "strand": "+", "end": 2802063, "perc_ident": 99, "blastscore": 956}], ["input|c11|2651168-2652023|+|ctg1_2587|", 30, {"perc_coverage": 100.0, "evalue": 7.2e-164, "locus_tag": "WP_001290769.1", "start": 2802487, "genecluster": "NZ_CP010577_c9", "name": "SD98_RS14460", "annotation": "putative_esterase", "strand": "+", "end": 2803341, "perc_ident": 100, "blastscore": 581}], ["input|c11|2652140-2652476|-|ctg1_2588|", 31, {"perc_coverage": 100.0, "evalue": 1e-57, "locus_tag": "WP_001257762.1", "start": 2803459, "genecluster": "NZ_CP010577_c9", "name": "SD98_RS14465", "annotation": "hypothetical_protein", "strand": "-", "end": 2803794, "perc_ident": 100, "blastscore": 227}], ["input|c11|2652487-2653657|-|ctg1_2589|", 32, {"perc_coverage": 100.0, "evalue": 1.2e-222, "locus_tag": "WP_000025620.1", "start": 2803806, "genecluster": "NZ_CP010577_c9", "name": "SD98_RS14470", "annotation": "peptide_ABC_transporter_substrate-binding_protein", "strand": "-", "end": 2804975, "perc_ident": 100, "blastscore": 776}], ["input|c11|2653866-2654271|+|ctg1_2590|", 33, {"perc_coverage": 100.0, "evalue": 1.2e-65, "locus_tag": "WP_001093136.1", "start": 2805185, "genecluster": "NZ_CP010577_c9", "name": "SD98_RS14475", "annotation": "hypothetical_protein", "strand": "+", "end": 2805589, "perc_ident": 99, "blastscore": 253}], ["input|c11|2654315-2654852|-|ctg1_2591|", 34, {"perc_coverage": 100.0, "evalue": 2.2e-94, "locus_tag": "WP_000158574.1", "start": 2805634, "genecluster": "NZ_CP010577_c9", "name": "SD98_RS14480", "annotation": "DUF1697_domain-containing_protein", "strand": "-", "end": 2806170, "perc_ident": 99, "blastscore": 349}]], "core_bonus": 3, "synteny_score": 31, "blast_score": 23393.0}], [{"description": "Bacillus cereus strain #17 contig293, whole genome shotgun sequence", "accession": "NZ_JYFW01000014", "tags": ["TQ94_RS10720", "TQ94_RS10725", "TQ94_RS10730", "TQ94_RS10735", "TQ94_RS10740", "TQ94_RS10745", "TQ94_RS10750", "TQ94_RS10755", "TQ94_RS10760", "TQ94_RS10765", "TQ94_RS10770", "TQ94_RS10775", "TQ94_RS10780", "TQ94_RS10785", "TQ94_RS10790", "TQ94_RS10795", "TQ94_RS10800", "TQ94_RS10805", "TQ94_RS10810", "TQ94_RS10815", "TQ94_RS10820", "TQ94_RS10825", "TQ94_RS10830", "TQ94_RS10835", "TQ94_RS10840", "TQ94_RS10845", "TQ94_RS10850", "TQ94_RS10855", "TQ94_RS10860", "TQ94_RS10865", "TQ94_RS10870", "TQ94_RS10875", "TQ94_RS10880", "TQ94_RS10885", "TQ94_RS10890"], "cluster_type": "nrps", "proteins": ["WP_000177388.1", "WP_001093141.1", "WP_000025622.1", "WP_048558483.1", "WP_048558484.1", "WP_000644581.1", "WP_006922681.1", "WP_000234337.1", "WP_000490135.1", "WP_000869607.1", "WP_025709449.1", "WP_001171052.1", "WP_000791448.1", "WP_048558485.1", "WP_074619066.1", "WP_080350292.1", "WP_000162820.1", "WP_046392782.1", "WP_000577718.1", "WP_046392781.1", "WP_000447851.1", "WP_000273238.1", "WP_046392780.1", "WP_002024224.1", "WP_000800739.1", "WP_076876336.1", "WP_000403462.1", "WP_080000390.1", "WP_046392779.1", "WP_048558487.1", "WP_000844396.1", "WP_001202788.1", "WP_000026541.1", "WP_000026325.1", "WP_000587704.1"], "cluster_label": "c4"}, {"hits": 32, "core_gene_hits": 1, "pairings": [["input|c11|2610644-2611304|-|ctg1_2557|", 1, {"perc_coverage": 100.0, "evalue": 3.8e-120, "locus_tag": "WP_000026541.1", "start": 277683, "genecluster": "NZ_JYFW01000014_c4", "name": "TQ94_RS10880", "annotation": "hypothetical_protein", "strand": "+", "end": 278342, "perc_ident": 97, "blastscore": 435}], ["input|c11|2611682-2612123|-|ctg1_2558|", 2, {"perc_coverage": 100.0, "evalue": 4e-78, "locus_tag": "WP_001202788.1", "start": 276884, "genecluster": "NZ_JYFW01000014_c4", "name": "TQ94_RS10875", "annotation": "NUDIX_pyrophosphatase", "strand": "+", "end": 277324, "perc_ident": 97, "blastscore": 295}], ["input|c11|2612338-2613454|-|ctg1_2559|", 3, {"perc_coverage": 100.0, "evalue": 1.2e-206, "locus_tag": "WP_000844396.1", "start": 275552, "genecluster": "NZ_JYFW01000014_c4", "name": "TQ94_RS10870", "annotation": "FAD-binding_oxidoreductase", "strand": "+", "end": 276667, "perc_ident": 98, "blastscore": 723}], ["input|c11|2613581-2614235|-|ctg1_2560|", 4, {"perc_coverage": 100.0, "evalue": 1.3e-112, "locus_tag": "WP_048558487.1", "start": 274772, "genecluster": "NZ_JYFW01000014_c4", "name": "TQ94_RS10865", "annotation": "hypothetical_protein", "strand": "+", "end": 275425, "perc_ident": 96, "blastscore": 410}], ["input|c11|2614487-2615255|-|ctg1_2561|", 5, {"perc_coverage": 100.0, "evalue": 4.5e-133, "locus_tag": "WP_046392779.1", "start": 273667, "genecluster": "NZ_JYFW01000014_c4", "name": "TQ94_RS10860", "annotation": "arylamine_N-acetyltransferase", "strand": "+", "end": 274434, "perc_ident": 93, "blastscore": 478}], ["input|c11|2615394-2615898|-|ctg1_2562|", 6, {"perc_coverage": 99.40119760479041, "evalue": 1.5e-81, "locus_tag": "WP_080000390.1", "start": 272952, "genecluster": "NZ_JYFW01000014_c4", "name": "TQ94_RS10855", "annotation": "mep_operon_protein_MepB", "strand": "+", "end": 273476, "perc_ident": 89, "blastscore": 306}], ["input|c11|2616006-2616375|-|ctg1_2563|", 7, {"perc_coverage": 100.0, "evalue": 3.3e-57, "locus_tag": "WP_000403462.1", "start": 272487, "genecluster": "NZ_JYFW01000014_c4", "name": "TQ94_RS10850", "annotation": "DUF4180_domain-containing_protein", "strand": "+", "end": 272855, "perc_ident": 95, "blastscore": 225}], ["input|c11|2616557-2617253|-|ctg1_2564|", 8, {"perc_coverage": 98.7012987012987, "evalue": 1.4e-125, "locus_tag": "WP_076876336.1", "start": 271588, "genecluster": "NZ_JYFW01000014_c4", "name": "TQ94_RS10845", "annotation": "2-haloalkanoic_acid_dehalogenase", "strand": "+", "end": 272283, "perc_ident": 97, "blastscore": 453}], ["input|c11|2617696-2618362|+|ctg1_2565|", 9, {"perc_coverage": 100.0, "evalue": 6.5e-120, "locus_tag": "WP_000800739.1", "start": 270478, "genecluster": "NZ_JYFW01000014_c4", "name": "TQ94_RS10840", "annotation": "DNA-binding_response_regulator", "strand": "-", "end": 271143, "perc_ident": 100, "blastscore": 434}], ["input|c11|2618354-2619815|+|ctg1_2566|", 10, {"perc_coverage": 98.559670781893, "evalue": 2.2e-245, "locus_tag": "WP_002024224.1", "start": 269013, "genecluster": "NZ_JYFW01000014_c4", "name": "TQ94_RS10835", "annotation": "sensor_histidine_kinase", "strand": "-", "end": 270464, "perc_ident": 98, "blastscore": 852}], ["input|c11|2620142-2620679|+|ctg1_2567|", 11, {"perc_coverage": 100.0, "evalue": 2.5e-90, "locus_tag": "WP_046392780.1", "start": 268156, "genecluster": "NZ_JYFW01000014_c4", "name": "TQ94_RS10830", "annotation": "DinB_family_protein", "strand": "-", "end": 268692, "perc_ident": 94, "blastscore": 336}], ["input|c11|2620880-2621063|+|ctg1_2568|", 12, {"perc_coverage": 100.0, "evalue": 2.5e-26, "locus_tag": "WP_000273238.1", "start": 267772, "genecluster": "NZ_JYFW01000014_c4", "name": "TQ94_RS10825", "annotation": "hypothetical_protein", "strand": "-", "end": 267954, "perc_ident": 98, "blastscore": 121}], ["input|c11|2621362-2622040|-|ctg1_2569|", 13, {"perc_coverage": 100.0, "evalue": 1.2e-118, "locus_tag": "WP_000447851.1", "start": 266799, "genecluster": "NZ_JYFW01000014_c4", "name": "TQ94_RS10820", "annotation": "ABC_transporter_ATP-binding_protein", "strand": "+", "end": 267476, "perc_ident": 98, "blastscore": 430}], ["input|c11|2622051-2623476|-|ctg1_2570|", 14, {"perc_coverage": 100.42194092827003, "evalue": 1.3e-250, "locus_tag": "WP_046392781.1", "start": 265357, "genecluster": "NZ_JYFW01000014_c4", "name": "TQ94_RS10815", "annotation": "ABC_transporter_permease", "strand": "+", "end": 266787, "perc_ident": 98, "blastscore": 869}], ["input|c11|2624059-2625061|+|ctg1_2572|", 15, {"perc_coverage": 100.0, "evalue": 1.5e-189, "locus_tag": "WP_000577718.1", "start": 263777, "genecluster": "NZ_JYFW01000014_c4", "name": "TQ94_RS10810", "annotation": "abhydrolase_domain-containing_18", "strand": "-", "end": 264778, "perc_ident": 97, "blastscore": 666}], ["input|c11|2625720-2626677|+|ctg1_2573|", 16, {"perc_coverage": 100.0, "evalue": 1.3e-185, "locus_tag": "WP_046392782.1", "start": 262161, "genecluster": "NZ_JYFW01000014_c4", "name": "TQ94_RS10805", "annotation": "alpha/beta_hydrolase", "strand": "-", "end": 263117, "perc_ident": 99, "blastscore": 653}], ["input|c11|2626785-2628240|-|ctg1_2574|", 17, {"perc_coverage": 100.0, "evalue": 7.4e-278, "locus_tag": "WP_000162820.1", "start": 260595, "genecluster": "NZ_JYFW01000014_c4", "name": "TQ94_RS10800", "annotation": "2,4-diaminobutyrate_decarboxylase", "strand": "+", "end": 262049, "perc_ident": 99, "blastscore": 960}], ["input|c11|2628295-2635312|-|ctg1_2575|", 18, {"perc_coverage": 100.0, "evalue": 0.0, "locus_tag": "WP_080350292.1", "start": 253496, "genecluster": "NZ_JYFW01000014_c4", "name": "TQ94_RS10795", "annotation": "non-ribosomal_peptide_synthetase", "strand": "+", "end": 260539, "perc_ident": 98, "blastscore": 4608}], ["input|c11|2635344-2636322|-|ctg1_2576|", 19, {"perc_coverage": 100.0, "evalue": 3.6e-183, "locus_tag": "WP_074619066.1", "start": 252501, "genecluster": "NZ_JYFW01000014_c4", "name": "TQ94_RS10790", "annotation": "dehydrogenase", "strand": "+", "end": 253490, "perc_ident": 99, "blastscore": 645}], ["input|c11|2637193-2639752|-|ctg1_2577|", 20, {"perc_coverage": 100.0, "evalue": 0.0, "locus_tag": "WP_048558485.1", "start": 249083, "genecluster": "NZ_JYFW01000014_c4", "name": "TQ94_RS10785", "annotation": "type_I_pullulanase", "strand": "+", "end": 251641, "perc_ident": 97, "blastscore": 1686}], ["input|c11|2640232-2641936|-|ctg1_2578|", 21, {"perc_coverage": 100.0, "evalue": 0.0, "locus_tag": "WP_000791448.1", "start": 246896, "genecluster": "NZ_JYFW01000014_c4", "name": "TQ94_RS10780", "annotation": "M4_family_peptidase", "strand": "+", "end": 248599, "perc_ident": 98, "blastscore": 1096}], ["input|c11|2642219-2644313|-|ctg1_2579|", 22, {"perc_coverage": 93.2568149210904, "evalue": 0.0, "locus_tag": "WP_001171052.1", "start": 244603, "genecluster": "NZ_JYFW01000014_c4", "name": "TQ94_RS10775", "annotation": "2',3'-cyclic-nucleotide_2'-phosphodiesterase", "strand": "+", "end": 246555, "perc_ident": 98, "blastscore": 1282}], ["input|c11|2644699-2645215|-|ctg1_2580|", 23, {"perc_coverage": 100.0, "evalue": 6e-81, "locus_tag": "WP_025709449.1", "start": 243545, "genecluster": "NZ_JYFW01000014_c4", "name": "TQ94_RS10770", "annotation": "DinB_family_protein", "strand": "+", "end": 244060, "perc_ident": 91, "blastscore": 304}], ["input|c11|2645309-2645780|-|ctg1_2581|", 24, {"perc_coverage": 100.0, "evalue": 7.4e-86, "locus_tag": "WP_000869607.1", "start": 242940, "genecluster": "NZ_JYFW01000014_c4", "name": "TQ94_RS10765", "annotation": "AraC_family_transcriptional_regulator", "strand": "+", "end": 243416, "perc_ident": 96, "blastscore": 321}], ["input|c11|2646855-2648160|+|ctg1_2583|", 26, {"perc_coverage": 100.0, "evalue": 4.4e-237, "locus_tag": "WP_000490135.1", "start": 241086, "genecluster": "NZ_JYFW01000014_c4", "name": "TQ94_RS10760", "annotation": "preprotein_translocase_subunit_SecY", "strand": "-", "end": 242390, "perc_ident": 100, "blastscore": 824}], ["input|c11|2648245-2649163|-|ctg1_2584|", 27, {"perc_coverage": 100.0, "evalue": 3.8e-163, "locus_tag": "WP_000234337.1", "start": 240083, "genecluster": "NZ_JYFW01000014_c4", "name": "TQ94_RS10755", "annotation": "EamA_family_transporter", "strand": "+", "end": 241000, "perc_ident": 99, "blastscore": 578}], ["input|c11|2649311-2650745|+|ctg1_2585|", 28, {"perc_coverage": 100.0, "evalue": 4e-268, "locus_tag": "WP_006922681.1", "start": 238501, "genecluster": "NZ_JYFW01000014_c4", "name": "TQ94_RS10750", "annotation": "PLP-dependent_aminotransferase_family_protein", "strand": "-", "end": 239934, "perc_ident": 96, "blastscore": 928}], ["input|c11|2651168-2652023|+|ctg1_2587|", 30, {"perc_coverage": 100.0, "evalue": 1.2e-155, "locus_tag": "WP_048558484.1", "start": 236336, "genecluster": "NZ_JYFW01000014_c4", "name": "TQ94_RS10740", "annotation": "putative_esterase", "strand": "-", "end": 237190, "perc_ident": 94, "blastscore": 553}], ["input|c11|2652140-2652476|-|ctg1_2588|", 31, {"perc_coverage": 100.0, "evalue": 3e-57, "locus_tag": "WP_048558483.1", "start": 235889, "genecluster": "NZ_JYFW01000014_c4", "name": "TQ94_RS10735", "annotation": "hypothetical_protein", "strand": "+", "end": 236224, "perc_ident": 98, "blastscore": 225}], ["input|c11|2652487-2653657|-|ctg1_2589|", 32, {"perc_coverage": 100.0, "evalue": 2.3e-221, "locus_tag": "WP_000025622.1", "start": 234708, "genecluster": "NZ_JYFW01000014_c4", "name": "TQ94_RS10730", "annotation": "peptide_ABC_transporter_substrate-binding_protein", "strand": "+", "end": 235877, "perc_ident": 100, "blastscore": 772}], ["input|c11|2653866-2654271|+|ctg1_2590|", 33, {"perc_coverage": 100.0, "evalue": 8e-65, "locus_tag": "WP_001093141.1", "start": 234095, "genecluster": "NZ_JYFW01000014_c4", "name": "TQ94_RS10725", "annotation": "hypothetical_protein", "strand": "-", "end": 234499, "perc_ident": 97, "blastscore": 250}], ["input|c11|2654315-2654852|-|ctg1_2591|", 34, {"perc_coverage": 100.0, "evalue": 3.6e-89, "locus_tag": "WP_000177388.1", "start": 233514, "genecluster": "NZ_JYFW01000014_c4", "name": "TQ94_RS10720", "annotation": "DUF1697_domain-containing_protein", "strand": "+", "end": 234050, "perc_ident": 93, "blastscore": 332}]], "core_bonus": 3, "synteny_score": 31, "blast_score": 23050.0}], [{"description": "Bacillus cereus strain MOD1_Bc73 Bc73_contig_3, whole genome shotgun sequence", "accession": "NZ_MQTH01000003", "tags": ["BHL21_RS03675", "BHL21_RS03680", "BHL21_RS03685", "BHL21_RS03690", "BHL21_RS03695", "BHL21_RS03700", "BHL21_RS03705", "BHL21_RS03710", "BHL21_RS03715", "BHL21_RS03720", "BHL21_RS03725", "BHL21_RS03730", "BHL21_RS03735", "BHL21_RS03740", "BHL21_RS03745", "BHL21_RS03750", "BHL21_RS03755", "BHL21_RS03760", "BHL21_RS03765", "BHL21_RS03770", "BHL21_RS03775", "BHL21_RS03780", "BHL21_RS03785", "BHL21_RS03790", "BHL21_RS03795", "BHL21_RS03800", "BHL21_RS03805", "BHL21_RS03810", "BHL21_RS03815", "BHL21_RS03820", "BHL21_RS03825", "BHL21_RS03830", "BHL21_RS03835", "BHL21_RS03840", "BHL21_RS03845", "BHL21_RS03850", "BHL21_RS03855"], "cluster_type": "nrps", "proteins": ["WP_078384552.1", "WP_065224905.1", "WP_065224904.1", "WP_065224903.1", "WP_065224902.1", "WP_065224936.1", "WP_065224901.1", "WP_078384553.1", "WP_078384554.1", "WP_065224898.1", "WP_078384555.1", "WP_065224896.1", "WP_070180259.1", "WP_065224894.1", "WP_000273230.1", "WP_065224893.1", "WP_078384556.1", "WP_065224891.1", "WP_000857943.1", "WP_065224889.1", "WP_078384557.1", "WP_078384558.1", "WP_078384559.1", "WP_078384560.1", "WP_065224884.1", "WP_065224883.1", "WP_025709450.1", "BHL21_RS03810", "WP_065224882.1", "WP_070180186.1", "WP_070180187.1", "WP_001290770.1", "WP_001257760.1", "WP_000025622.1", "WP_001093141.1", "WP_065224879.1", "WP_001070830.1"], "cluster_label": "c5"}, {"hits": 32, "core_gene_hits": 1, "pairings": [["input|c11|2610644-2611304|-|ctg1_2557|", 1, {"perc_coverage": 100.0, "evalue": 3.8e-120, "locus_tag": "WP_065224903.1", "start": 75248, "genecluster": "NZ_MQTH01000003_c5", "name": "BHL21_RS03690", "annotation": "serine/threonine_protein_kinase", "strand": "-", "end": 75907, "perc_ident": 97, "blastscore": 435}], ["input|c11|2611682-2612123|-|ctg1_2558|", 2, {"perc_coverage": 100.0, "evalue": 9e-78, "locus_tag": "WP_065224902.1", "start": 76266, "genecluster": "NZ_MQTH01000003_c5", "name": "BHL21_RS03695", "annotation": "NUDIX_pyrophosphatase", "strand": "-", "end": 76706, "perc_ident": 97, "blastscore": 294}], ["input|c11|2612338-2613454|-|ctg1_2559|", 3, {"perc_coverage": 100.0, "evalue": 8.1e-208, "locus_tag": "WP_065224936.1", "start": 76923, "genecluster": "NZ_MQTH01000003_c5", "name": "BHL21_RS03700", "annotation": "FAD-binding_oxidoreductase", "strand": "-", "end": 78038, "perc_ident": 99, "blastscore": 727}], ["input|c11|2613581-2614235|-|ctg1_2560|", 4, {"perc_coverage": 100.0, "evalue": 3.6e-115, "locus_tag": "WP_065224901.1", "start": 78165, "genecluster": "NZ_MQTH01000003_c5", "name": "BHL21_RS03705", "annotation": "hypothetical_protein", "strand": "-", "end": 78818, "perc_ident": 97, "blastscore": 418}], ["input|c11|2614487-2615255|-|ctg1_2561|", 5, {"perc_coverage": 100.0, "evalue": 1.3e-132, "locus_tag": "WP_078384553.1", "start": 79156, "genecluster": "NZ_MQTH01000003_c5", "name": "BHL21_RS03710", "annotation": "arylamine_N-acetyltransferase", "strand": "-", "end": 79923, "perc_ident": 93, "blastscore": 477}], ["input|c11|2615394-2615898|-|ctg1_2562|", 6, {"perc_coverage": 99.40119760479041, "evalue": 7.6e-81, "locus_tag": "WP_078384554.1", "start": 80114, "genecluster": "NZ_MQTH01000003_c5", "name": "BHL21_RS03715", "annotation": "mep_operon_protein_MepB", "strand": "-", "end": 80638, "perc_ident": 89, "blastscore": 304}], ["input|c11|2616006-2616375|-|ctg1_2563|", 7, {"perc_coverage": 100.0, "evalue": 1.6e-56, "locus_tag": "WP_065224898.1", "start": 80726, "genecluster": "NZ_MQTH01000003_c5", "name": "BHL21_RS03720", "annotation": "DUF4180_domain-containing_protein", "strand": "-", "end": 81094, "perc_ident": 94, "blastscore": 223}], ["input|c11|2616557-2617253|-|ctg1_2564|", 8, {"perc_coverage": 98.7012987012987, "evalue": 1.4e-125, "locus_tag": "WP_078384555.1", "start": 81298, "genecluster": "NZ_MQTH01000003_c5", "name": "BHL21_RS03725", "annotation": "2-haloalkanoic_acid_dehalogenase", "strand": "-", "end": 81993, "perc_ident": 97, "blastscore": 453}], ["input|c11|2617696-2618362|+|ctg1_2565|", 9, {"perc_coverage": 100.0, "evalue": 1.4e-119, "locus_tag": "WP_065224896.1", "start": 82438, "genecluster": "NZ_MQTH01000003_c5", "name": "BHL21_RS03730", "annotation": "DNA-binding_response_regulator", "strand": "+", "end": 83103, "perc_ident": 99, "blastscore": 433}], ["input|c11|2618354-2619815|+|ctg1_2566|", 10, {"perc_coverage": 98.559670781893, "evalue": 4.1e-244, "locus_tag": "WP_070180259.1", "start": 83117, "genecluster": "NZ_MQTH01000003_c5", "name": "BHL21_RS03735", "annotation": "HAMP_domain-containing_protein", "strand": "+", "end": 84568, "perc_ident": 98, "blastscore": 848}], ["input|c11|2620142-2620679|+|ctg1_2567|", 11, {"perc_coverage": 100.0, "evalue": 7.6e-95, "locus_tag": "WP_065224894.1", "start": 84897, "genecluster": "NZ_MQTH01000003_c5", "name": "BHL21_RS03740", "annotation": "DinB_family_protein", "strand": "+", "end": 85433, "perc_ident": 98, "blastscore": 351}], ["input|c11|2620880-2621063|+|ctg1_2568|", 12, {"perc_coverage": 100.0, "evalue": 6.2e-25, "locus_tag": "WP_000273230.1", "start": 85635, "genecluster": "NZ_MQTH01000003_c5", "name": "BHL21_RS03745", "annotation": "hypothetical_protein", "strand": "+", "end": 85817, "perc_ident": 93, "blastscore": 117}], ["input|c11|2621362-2622040|-|ctg1_2569|", 13, {"perc_coverage": 100.0, "evalue": 4.7e-118, "locus_tag": "WP_065224893.1", "start": 86049, "genecluster": "NZ_MQTH01000003_c5", "name": "BHL21_RS03750", "annotation": "ABC_transporter_ATP-binding_protein", "strand": "-", "end": 86726, "perc_ident": 98, "blastscore": 428}], ["input|c11|2622051-2623476|-|ctg1_2570|", 14, {"perc_coverage": 101.05485232067511, "evalue": 5.3e-244, "locus_tag": "WP_078384556.1", "start": 86738, "genecluster": "NZ_MQTH01000003_c5", "name": "BHL21_RS03755", "annotation": "ABC_transporter_permease", "strand": "-", "end": 88177, "perc_ident": 95, "blastscore": 847}], ["input|c11|2624059-2625061|+|ctg1_2572|", 15, {"perc_coverage": 100.0, "evalue": 9.3e-187, "locus_tag": "WP_065224891.1", "start": 88749, "genecluster": "NZ_MQTH01000003_c5", "name": "BHL21_RS03760", "annotation": "abhydrolase_domain-containing_18", "strand": "+", "end": 89750, "perc_ident": 96, "blastscore": 657}], ["input|c11|2625720-2626677|+|ctg1_2573|", 16, {"perc_coverage": 100.0, "evalue": 2.6e-186, "locus_tag": "WP_000857943.1", "start": 90382, "genecluster": "NZ_MQTH01000003_c5", "name": "BHL21_RS03765", "annotation": "alpha/beta_hydrolase", "strand": "+", "end": 91338, "perc_ident": 99, "blastscore": 655}], ["input|c11|2626785-2628240|-|ctg1_2574|", 17, {"perc_coverage": 100.0, "evalue": 8.2e-277, "locus_tag": "WP_065224889.1", "start": 91450, "genecluster": "NZ_MQTH01000003_c5", "name": "BHL21_RS03770", "annotation": "aminotransferase_class_V-fold_PLP-dependent_enzyme", "strand": "-", "end": 92904, "perc_ident": 99, "blastscore": 956}], ["input|c11|2628295-2635312|-|ctg1_2575|", 18, {"perc_coverage": 100.0, "evalue": 0.0, "locus_tag": "WP_078384557.1", "start": 92960, "genecluster": "NZ_MQTH01000003_c5", "name": "BHL21_RS03775", "annotation": "D-alanine--poly(phosphoribitol)_ligase_subunit_DltA", "strand": "-", "end": 100003, "perc_ident": 98, "blastscore": 4580}], ["input|c11|2635344-2636322|-|ctg1_2576|", 19, {"perc_coverage": 100.0, "evalue": 7.9e-183, "locus_tag": "WP_078384558.1", "start": 100009, "genecluster": "NZ_MQTH01000003_c5", "name": "BHL21_RS03780", "annotation": "dehydrogenase", "strand": "-", "end": 100998, "perc_ident": 99, "blastscore": 644}], ["input|c11|2637193-2639752|-|ctg1_2577|", 20, {"perc_coverage": 100.0, "evalue": 0.0, "locus_tag": "WP_078384559.1", "start": 101858, "genecluster": "NZ_MQTH01000003_c5", "name": "BHL21_RS03785", "annotation": "type_I_pullulanase", "strand": "-", "end": 104416, "perc_ident": 98, "blastscore": 1691}], ["input|c11|2640232-2641936|-|ctg1_2578|", 21, {"perc_coverage": 100.0, "evalue": 0.0, "locus_tag": "WP_078384560.1", "start": 104901, "genecluster": "NZ_MQTH01000003_c5", "name": "BHL21_RS03790", "annotation": "M4_family_peptidase", "strand": "-", "end": 106604, "perc_ident": 100, "blastscore": 1110}], ["input|c11|2642219-2644313|-|ctg1_2579|", 22, {"perc_coverage": 93.2568149210904, "evalue": 0.0, "locus_tag": "WP_065224884.1", "start": 106938, "genecluster": "NZ_MQTH01000003_c5", "name": "BHL21_RS03795", "annotation": "bifunctional_metallophosphatase/5'-nucleotidase", "strand": "-", "end": 108890, "perc_ident": 99, "blastscore": 1290}], ["input|c11|2644699-2645215|-|ctg1_2580|", 23, {"perc_coverage": 100.0, "evalue": 9.2e-82, "locus_tag": "WP_065224883.1", "start": 109417, "genecluster": "NZ_MQTH01000003_c5", "name": "BHL21_RS03800", "annotation": "DinB_family_protein", "strand": "-", "end": 109932, "perc_ident": 91, "blastscore": 307}], ["input|c11|2645309-2645780|-|ctg1_2581|", 24, {"perc_coverage": 100.0, "evalue": 1.6e-85, "locus_tag": "WP_025709450.1", "start": 110061, "genecluster": "NZ_MQTH01000003_c5", "name": "BHL21_RS03805", "annotation": "AraC_family_transcriptional_regulator", "strand": "-", "end": 110537, "perc_ident": 95, "blastscore": 319}], ["input|c11|2646855-2648160|+|ctg1_2583|", 26, {"perc_coverage": 100.0, "evalue": 9.7e-237, "locus_tag": "WP_065224882.1", "start": 111115, "genecluster": "NZ_MQTH01000003_c5", "name": "BHL21_RS03815", "annotation": "preprotein_translocase_subunit_SecY", "strand": "+", "end": 112419, "perc_ident": 100, "blastscore": 823}], ["input|c11|2648245-2649163|-|ctg1_2584|", 27, {"perc_coverage": 100.0, "evalue": 5e-163, "locus_tag": "WP_070180186.1", "start": 112505, "genecluster": "NZ_MQTH01000003_c5", "name": "BHL21_RS03820", "annotation": "transporter", "strand": "-", "end": 113422, "perc_ident": 98, "blastscore": 578}], ["input|c11|2649311-2650745|+|ctg1_2585|", 28, {"perc_coverage": 100.0, "evalue": 1.5e-267, "locus_tag": "WP_070180187.1", "start": 113571, "genecluster": "NZ_MQTH01000003_c5", "name": "BHL21_RS03825", "annotation": "PLP-dependent_aminotransferase_family_protein", "strand": "+", "end": 115004, "perc_ident": 96, "blastscore": 926}], ["input|c11|2651168-2652023|+|ctg1_2587|", 30, {"perc_coverage": 100.0, "evalue": 1.7e-160, "locus_tag": "WP_001290770.1", "start": 115484, "genecluster": "NZ_MQTH01000003_c5", "name": "BHL21_RS03830", "annotation": "putative_esterase", "strand": "+", "end": 116338, "perc_ident": 98, "blastscore": 569}], ["input|c11|2652140-2652476|-|ctg1_2588|", 31, {"perc_coverage": 100.0, "evalue": 2.3e-57, "locus_tag": "WP_001257760.1", "start": 116450, "genecluster": "NZ_MQTH01000003_c5", "name": "BHL21_RS03835", "annotation": "hypothetical_protein", "strand": "-", "end": 116785, "perc_ident": 99, "blastscore": 225}], ["input|c11|2652487-2653657|-|ctg1_2589|", 32, {"perc_coverage": 100.0, "evalue": 2.3e-221, "locus_tag": "WP_000025622.1", "start": 116797, "genecluster": "NZ_MQTH01000003_c5", "name": "BHL21_RS03840", "annotation": "peptide_ABC_transporter_substrate-binding_protein", "strand": "-", "end": 117966, "perc_ident": 100, "blastscore": 772}], ["input|c11|2653866-2654271|+|ctg1_2590|", 33, {"perc_coverage": 100.0, "evalue": 8e-65, "locus_tag": "WP_001093141.1", "start": 118175, "genecluster": "NZ_MQTH01000003_c5", "name": "BHL21_RS03845", "annotation": "hypothetical_protein", "strand": "+", "end": 118579, "perc_ident": 97, "blastscore": 250}], ["input|c11|2654315-2654852|-|ctg1_2591|", 34, {"perc_coverage": 100.0, "evalue": 1.3e-89, "locus_tag": "WP_065224879.1", "start": 118624, "genecluster": "NZ_MQTH01000003_c5", "name": "BHL21_RS03850", "annotation": "DUF1697_domain-containing_protein", "strand": "-", "end": 119160, "perc_ident": 94, "blastscore": 333}]], "core_bonus": 3, "synteny_score": 31, "blast_score": 23040.0}], [{"description": "Bacillus cereus strain B4118 scaffold6, whole genome shotgun sequence", "accession": "NZ_LJKH01000023", "tags": ["B4118_RS06630", "B4118_RS06635", "B4118_RS06640", "B4118_RS06645", "B4118_RS06650", "B4118_RS06655", "B4118_RS06660", "B4118_RS06665", "B4118_RS06670", "B4118_RS06675", "B4118_RS06680", "B4118_RS06685", "B4118_RS06690", "B4118_RS06695", "B4118_RS06700", "B4118_RS06705", "B4118_RS06710", "B4118_RS06715", "B4118_RS06720", "B4118_RS06725", "B4118_RS06730", "B4118_RS06735", "B4118_RS06740", "B4118_RS06745", "B4118_RS06750", "B4118_RS06755", "B4118_RS06760", "B4118_RS06765", "B4118_RS06770", "B4118_RS06775", "B4118_RS06780", "B4118_RS06785", "B4118_RS06790", "B4118_RS06795", "B4118_RS06800"], "cluster_type": "nrps", "proteins": ["WP_000587704.1", "WP_000026325.1", "WP_000026541.1", "WP_001202788.1", "WP_000844396.1", "WP_046392778.1", "WP_046392779.1", "WP_074619061.1", "WP_061457311.1", "WP_080466821.1", "WP_000800727.1", "WP_002024224.1", "WP_046392780.1", "WP_000273238.1", "WP_000447851.1", "WP_046392781.1", "WP_000577718.1", "WP_046392782.1", "WP_000162820.1", "WP_080444745.1", "WP_079998246.1", "WP_046392784.1", "WP_061113095.1", "WP_001171052.1", "WP_061112973.1", "WP_061112972.1", "WP_046392787.1", "WP_000234337.1", "WP_061113122.1", "WP_000644581.1", "WP_061113014.1", "WP_001257760.1", "WP_000025622.1", "WP_001093141.1", "WP_000177389.1"], "cluster_label": "c11"}, {"hits": 32, "core_gene_hits": 1, "pairings": [["input|c11|2610644-2611304|-|ctg1_2557|", 1, {"perc_coverage": 100.0, "evalue": 3.8e-120, "locus_tag": "WP_000026541.1", "start": 57656, "genecluster": "NZ_LJKH01000023_c11", "name": "B4118_RS06640", "annotation": "hypothetical_protein", "strand": "-", "end": 58315, "perc_ident": 97, "blastscore": 435}], ["input|c11|2611682-2612123|-|ctg1_2558|", 2, {"perc_coverage": 100.0, "evalue": 4e-78, "locus_tag": "WP_001202788.1", "start": 58674, "genecluster": "NZ_LJKH01000023_c11", "name": "B4118_RS06645", "annotation": "NUDIX_pyrophosphatase", "strand": "-", "end": 59114, "perc_ident": 97, "blastscore": 295}], ["input|c11|2612338-2613454|-|ctg1_2559|", 3, {"perc_coverage": 100.0, "evalue": 1.2e-206, "locus_tag": "WP_000844396.1", "start": 59331, "genecluster": "NZ_LJKH01000023_c11", "name": "B4118_RS06650", "annotation": "FAD-binding_oxidoreductase", "strand": "-", "end": 60446, "perc_ident": 98, "blastscore": 723}], ["input|c11|2613581-2614235|-|ctg1_2560|", 4, {"perc_coverage": 100.0, "evalue": 3.1e-114, "locus_tag": "WP_046392778.1", "start": 60572, "genecluster": "NZ_LJKH01000023_c11", "name": "B4118_RS06655", "annotation": "hypothetical_protein", "strand": "-", "end": 61225, "perc_ident": 97, "blastscore": 415}], ["input|c11|2614487-2615255|-|ctg1_2561|", 5, {"perc_coverage": 100.0, "evalue": 4.5e-133, "locus_tag": "WP_046392779.1", "start": 61563, "genecluster": "NZ_LJKH01000023_c11", "name": "B4118_RS06660", "annotation": "arylamine_N-acetyltransferase", "strand": "-", "end": 62330, "perc_ident": 93, "blastscore": 478}], ["input|c11|2615394-2615898|-|ctg1_2562|", 6, {"perc_coverage": 99.40119760479041, "evalue": 4.5e-73, "locus_tag": "WP_074619061.1", "start": 62521, "genecluster": "NZ_LJKH01000023_c11", "name": "B4118_RS06665", "annotation": "mep_operon_protein_MepB", "strand": "-", "end": 63045, "perc_ident": 83, "blastscore": 278}], ["input|c11|2616006-2616375|-|ctg1_2563|", 7, {"perc_coverage": 100.0, "evalue": 1.9e-57, "locus_tag": "WP_061457311.1", "start": 63133, "genecluster": "NZ_LJKH01000023_c11", "name": "B4118_RS06670", "annotation": "DUF4180_domain-containing_protein", "strand": "-", "end": 63501, "perc_ident": 95, "blastscore": 226}], ["input|c11|2616557-2617253|-|ctg1_2564|", 8, {"perc_coverage": 98.7012987012987, "evalue": 9.7e-127, "locus_tag": "WP_080466821.1", "start": 63705, "genecluster": "NZ_LJKH01000023_c11", "name": "B4118_RS06675", "annotation": "2-haloalkanoic_acid_dehalogenase", "strand": "-", "end": 64400, "perc_ident": 97, "blastscore": 457}], ["input|c11|2617696-2618362|+|ctg1_2565|", 9, {"perc_coverage": 100.0, "evalue": 7.6e-121, "locus_tag": "WP_000800727.1", "start": 64845, "genecluster": "NZ_LJKH01000023_c11", "name": "B4118_RS06680", "annotation": "DNA-binding_response_regulator", "strand": "+", "end": 65510, "perc_ident": 100, "blastscore": 437}], ["input|c11|2618354-2619815|+|ctg1_2566|", 10, {"perc_coverage": 98.559670781893, "evalue": 2.2e-245, "locus_tag": "WP_002024224.1", "start": 65524, "genecluster": "NZ_LJKH01000023_c11", "name": "B4118_RS06685", "annotation": "sensor_histidine_kinase", "strand": "+", "end": 66975, "perc_ident": 98, "blastscore": 852}], ["input|c11|2620142-2620679|+|ctg1_2567|", 11, {"perc_coverage": 100.0, "evalue": 2.5e-90, "locus_tag": "WP_046392780.1", "start": 67296, "genecluster": "NZ_LJKH01000023_c11", "name": "B4118_RS06690", "annotation": "DinB_family_protein", "strand": "+", "end": 67832, "perc_ident": 94, "blastscore": 336}], ["input|c11|2620880-2621063|+|ctg1_2568|", 12, {"perc_coverage": 100.0, "evalue": 2.5e-26, "locus_tag": "WP_000273238.1", "start": 68034, "genecluster": "NZ_LJKH01000023_c11", "name": "B4118_RS06695", "annotation": "hypothetical_protein", "strand": "+", "end": 68216, "perc_ident": 98, "blastscore": 121}], ["input|c11|2621362-2622040|-|ctg1_2569|", 13, {"perc_coverage": 100.0, "evalue": 1.2e-118, "locus_tag": "WP_000447851.1", "start": 68512, "genecluster": "NZ_LJKH01000023_c11", "name": "B4118_RS06700", "annotation": "ABC_transporter_ATP-binding_protein", "strand": "-", "end": 69189, "perc_ident": 98, "blastscore": 430}], ["input|c11|2622051-2623476|-|ctg1_2570|", 14, {"perc_coverage": 100.42194092827003, "evalue": 1.3e-250, "locus_tag": "WP_046392781.1", "start": 69201, "genecluster": "NZ_LJKH01000023_c11", "name": "B4118_RS06705", "annotation": "ABC_transporter_permease", "strand": "-", "end": 70631, "perc_ident": 98, "blastscore": 869}], ["input|c11|2624059-2625061|+|ctg1_2572|", 15, {"perc_coverage": 100.0, "evalue": 1.5e-189, "locus_tag": "WP_000577718.1", "start": 71210, "genecluster": "NZ_LJKH01000023_c11", "name": "B4118_RS06710", "annotation": "abhydrolase_domain-containing_18", "strand": "+", "end": 72211, "perc_ident": 97, "blastscore": 666}], ["input|c11|2625720-2626677|+|ctg1_2573|", 16, {"perc_coverage": 100.0, "evalue": 1.3e-185, "locus_tag": "WP_046392782.1", "start": 72843, "genecluster": "NZ_LJKH01000023_c11", "name": "B4118_RS06715", "annotation": "alpha/beta_hydrolase", "strand": "+", "end": 73799, "perc_ident": 99, "blastscore": 653}], ["input|c11|2626785-2628240|-|ctg1_2574|", 17, {"perc_coverage": 100.0, "evalue": 7.4e-278, "locus_tag": "WP_000162820.1", "start": 73911, "genecluster": "NZ_LJKH01000023_c11", "name": "B4118_RS06720", "annotation": "2,4-diaminobutyrate_decarboxylase", "strand": "-", "end": 75365, "perc_ident": 99, "blastscore": 960}], ["input|c11|2628295-2635312|-|ctg1_2575|", 18, {"perc_coverage": 100.0, "evalue": 0.0, "locus_tag": "WP_080444745.1", "start": 75421, "genecluster": "NZ_LJKH01000023_c11", "name": "B4118_RS06725", "annotation": "non-ribosomal_peptide_synthetase", "strand": "-", "end": 82464, "perc_ident": 98, "blastscore": 4583}], ["input|c11|2635344-2636322|-|ctg1_2576|", 19, {"perc_coverage": 100.0, "evalue": 1.3e-182, "locus_tag": "WP_079998246.1", "start": 82470, "genecluster": "NZ_LJKH01000023_c11", "name": "B4118_RS06730", "annotation": "dehydrogenase", "strand": "-", "end": 83459, "perc_ident": 99, "blastscore": 643}], ["input|c11|2637193-2639752|-|ctg1_2577|", 20, {"perc_coverage": 100.0, "evalue": 0.0, "locus_tag": "WP_046392784.1", "start": 84319, "genecluster": "NZ_LJKH01000023_c11", "name": "B4118_RS06735", "annotation": "type_I_pullulanase", "strand": "-", "end": 86877, "perc_ident": 97, "blastscore": 1676}], ["input|c11|2640232-2641936|-|ctg1_2578|", 21, {"perc_coverage": 100.0, "evalue": 0.0, "locus_tag": "WP_061113095.1", "start": 87362, "genecluster": "NZ_LJKH01000023_c11", "name": "B4118_RS06740", "annotation": "M4_family_peptidase", "strand": "-", "end": 89065, "perc_ident": 98, "blastscore": 1097}], ["input|c11|2642219-2644313|-|ctg1_2579|", 22, {"perc_coverage": 93.2568149210904, "evalue": 0.0, "locus_tag": "WP_001171052.1", "start": 89406, "genecluster": "NZ_LJKH01000023_c11", "name": "B4118_RS06745", "annotation": "2',3'-cyclic-nucleotide_2'-phosphodiesterase", "strand": "-", "end": 91358, "perc_ident": 98, "blastscore": 1282}], ["input|c11|2644699-2645215|-|ctg1_2580|", 23, {"perc_coverage": 100.0, "evalue": 3.7e-83, "locus_tag": "WP_061112973.1", "start": 91901, "genecluster": "NZ_LJKH01000023_c11", "name": "B4118_RS06750", "annotation": "DinB_family_protein", "strand": "-", "end": 92416, "perc_ident": 92, "blastscore": 312}], ["input|c11|2645309-2645780|-|ctg1_2581|", 24, {"perc_coverage": 100.0, "evalue": 6.2e-85, "locus_tag": "WP_061112972.1", "start": 92545, "genecluster": "NZ_LJKH01000023_c11", "name": "B4118_RS06755", "annotation": "AraC_family_transcriptional_regulator", "strand": "-", "end": 93021, "perc_ident": 94, "blastscore": 317}], ["input|c11|2646855-2648160|+|ctg1_2583|", 26, {"perc_coverage": 100.0, "evalue": 5.7e-237, "locus_tag": "WP_046392787.1", "start": 93571, "genecluster": "NZ_LJKH01000023_c11", "name": "B4118_RS06760", "annotation": "preprotein_translocase_subunit_SecY", "strand": "+", "end": 94875, "perc_ident": 100, "blastscore": 824}], ["input|c11|2648245-2649163|-|ctg1_2584|", 27, {"perc_coverage": 100.0, "evalue": 3.8e-163, "locus_tag": "WP_000234337.1", "start": 94961, "genecluster": "NZ_LJKH01000023_c11", "name": "B4118_RS06765", "annotation": "EamA_family_transporter", "strand": "-", "end": 95878, "perc_ident": 99, "blastscore": 578}], ["input|c11|2649311-2650745|+|ctg1_2585|", 28, {"perc_coverage": 100.0, "evalue": 9.9e-267, "locus_tag": "WP_061113122.1", "start": 96027, "genecluster": "NZ_LJKH01000023_c11", "name": "B4118_RS06770", "annotation": "PLP-dependent_aminotransferase_family_protein", "strand": "+", "end": 97460, "perc_ident": 95, "blastscore": 923}], ["input|c11|2651168-2652023|+|ctg1_2587|", 30, {"perc_coverage": 100.0, "evalue": 3.6e-155, "locus_tag": "WP_061113014.1", "start": 98771, "genecluster": "NZ_LJKH01000023_c11", "name": "B4118_RS06780", "annotation": "alpha/beta_hydrolase", "strand": "+", "end": 99625, "perc_ident": 94, "blastscore": 552}], ["input|c11|2652140-2652476|-|ctg1_2588|", 31, {"perc_coverage": 100.0, "evalue": 2.3e-57, "locus_tag": "WP_001257760.1", "start": 99737, "genecluster": "NZ_LJKH01000023_c11", "name": "B4118_RS06785", "annotation": "hypothetical_protein", "strand": "-", "end": 100072, "perc_ident": 99, "blastscore": 225}], ["input|c11|2652487-2653657|-|ctg1_2589|", 32, {"perc_coverage": 100.0, "evalue": 2.3e-221, "locus_tag": "WP_000025622.1", "start": 100084, "genecluster": "NZ_LJKH01000023_c11", "name": "B4118_RS06790", "annotation": "peptide_ABC_transporter_substrate-binding_protein", "strand": "-", "end": 101253, "perc_ident": 100, "blastscore": 772}], ["input|c11|2653866-2654271|+|ctg1_2590|", 33, {"perc_coverage": 100.0, "evalue": 8e-65, "locus_tag": "WP_001093141.1", "start": 101462, "genecluster": "NZ_LJKH01000023_c11", "name": "B4118_RS06795", "annotation": "hypothetical_protein", "strand": "+", "end": 101866, "perc_ident": 97, "blastscore": 250}], ["input|c11|2654315-2654852|-|ctg1_2591|", 34, {"perc_coverage": 100.0, "evalue": 3.3e-90, "locus_tag": "WP_000177389.1", "start": 101911, "genecluster": "NZ_LJKH01000023_c11", "name": "B4118_RS06800", "annotation": "DUF1697_domain-containing_protein", "strand": "-", "end": 102447, "perc_ident": 94, "blastscore": 335}]], "core_bonus": 3, "synteny_score": 31, "blast_score": 23000.0}], [{"description": "Bacillus cereus strain FORC_005, complete genome", "accession": "NZ_CP009686", "tags": ["FORC5_RS13645", "FORC5_RS13650", "FORC5_RS13655", "FORC5_RS13660", "FORC5_RS13665", "FORC5_RS13670", "FORC5_RS13675", "FORC5_RS13680", "FORC5_RS13685", "FORC5_RS13690", "FORC5_RS13695", "FORC5_RS13700", "FORC5_RS13705", "FORC5_RS13710", "FORC5_RS13715", "FORC5_RS13720", "FORC5_RS13725", "FORC5_RS13730", "FORC5_RS13735", "FORC5_RS13740", "FORC5_RS13745", "FORC5_RS13750", "FORC5_RS13755", "FORC5_RS13760", "FORC5_RS13765", "FORC5_RS13770", "FORC5_RS13775", "FORC5_RS13780", "FORC5_RS13785", "FORC5_RS13790", "FORC5_RS13795", "FORC5_RS13800", "FORC5_RS13805", "FORC5_RS13810", "FORC5_RS13815"], "cluster_type": "nrps", "proteins": ["WP_000587704.1", "WP_000026325.1", "WP_000026541.1", "WP_001202788.1", "WP_000844396.1", "WP_046392778.1", "WP_046392779.1", "WP_080000390.1", "WP_000403462.1", "FORC5_RS13690", "WP_000800739.1", "WP_002024224.1", "WP_046392780.1", "WP_000273238.1", "WP_000447851.1", "WP_046392781.1", "WP_000577718.1", "WP_046392782.1", "WP_000162820.1", "WP_080342250.1", "WP_079998246.1", "WP_046392784.1", "WP_000791448.1", "WP_046392785.1", "WP_046392786.1", "WP_000869607.1", "WP_046392787.1", "WP_000234337.1", "WP_046392788.1", "WP_000644581.1", "WP_046392789.1", "WP_001257760.1", "WP_000025622.1", "WP_046392790.1", "WP_000177388.1"], "cluster_label": "c8"}, {"hits": 32, "core_gene_hits": 1, "pairings": [["input|c11|2610644-2611304|-|ctg1_2557|", 1, {"perc_coverage": 100.0, "evalue": 3.8e-120, "locus_tag": "WP_000026541.1", "start": 2679217, "genecluster": "NZ_CP009686_c8", "name": "FORC5_RS13655", "annotation": "hypothetical_protein", "strand": "-", "end": 2679876, "perc_ident": 97, "blastscore": 435}], ["input|c11|2611682-2612123|-|ctg1_2558|", 2, {"perc_coverage": 100.0, "evalue": 4e-78, "locus_tag": "WP_001202788.1", "start": 2680235, "genecluster": "NZ_CP009686_c8", "name": "FORC5_RS13660", "annotation": "NUDIX_pyrophosphatase", "strand": "-", "end": 2680675, "perc_ident": 97, "blastscore": 295}], ["input|c11|2612338-2613454|-|ctg1_2559|", 3, {"perc_coverage": 100.0, "evalue": 1.2e-206, "locus_tag": "WP_000844396.1", "start": 2680892, "genecluster": "NZ_CP009686_c8", "name": "FORC5_RS13665", "annotation": "FAD-binding_oxidoreductase", "strand": "-", "end": 2682007, "perc_ident": 98, "blastscore": 723}], ["input|c11|2613581-2614235|-|ctg1_2560|", 4, {"perc_coverage": 100.0, "evalue": 3.1e-114, "locus_tag": "WP_046392778.1", "start": 2682133, "genecluster": "NZ_CP009686_c8", "name": "FORC5_RS13670", "annotation": "hypothetical_protein", "strand": "-", "end": 2682786, "perc_ident": 97, "blastscore": 415}], ["input|c11|2614487-2615255|-|ctg1_2561|", 5, {"perc_coverage": 100.0, "evalue": 4.5e-133, "locus_tag": "WP_046392779.1", "start": 2683124, "genecluster": "NZ_CP009686_c8", "name": "FORC5_RS13675", "annotation": "arylamine_N-acetyltransferase", "strand": "-", "end": 2683891, "perc_ident": 93, "blastscore": 478}], ["input|c11|2615394-2615898|-|ctg1_2562|", 6, {"perc_coverage": 99.40119760479041, "evalue": 1.5e-81, "locus_tag": "WP_080000390.1", "start": 2684082, "genecluster": "NZ_CP009686_c8", "name": "FORC5_RS13680", "annotation": "mep_operon_protein_MepB", "strand": "-", "end": 2684606, "perc_ident": 89, "blastscore": 306}], ["input|c11|2616006-2616375|-|ctg1_2563|", 7, {"perc_coverage": 100.0, "evalue": 3.3e-57, "locus_tag": "WP_000403462.1", "start": 2684694, "genecluster": "NZ_CP009686_c8", "name": "FORC5_RS13685", "annotation": "DUF4180_domain-containing_protein", "strand": "-", "end": 2685062, "perc_ident": 95, "blastscore": 225}], ["input|c11|2616557-2617253|-|ctg1_2564|", 8, {"perc_coverage": 41.55844155844156, "evalue": 3.1e-48, "locus_tag": "FORC5_RS13690", "start": 2685266, "genecluster": "NZ_CP009686_c8", "name": "FORC5_RS13690", "annotation": "2-haloalkanoic_acid_dehalogenase", "strand": "-", "end": 2685954, "perc_ident": 97, "blastscore": 196}], ["input|c11|2617696-2618362|+|ctg1_2565|", 9, {"perc_coverage": 100.0, "evalue": 6.5e-120, "locus_tag": "WP_000800739.1", "start": 2686399, "genecluster": "NZ_CP009686_c8", "name": "FORC5_RS13695", "annotation": "DNA-binding_response_regulator", "strand": "+", "end": 2687064, "perc_ident": 100, "blastscore": 434}], ["input|c11|2618354-2619815|+|ctg1_2566|", 10, {"perc_coverage": 98.559670781893, "evalue": 2.2e-245, "locus_tag": "WP_002024224.1", "start": 2687078, "genecluster": "NZ_CP009686_c8", "name": "FORC5_RS13700", "annotation": "sensor_histidine_kinase", "strand": "+", "end": 2688529, "perc_ident": 98, "blastscore": 852}], ["input|c11|2620142-2620679|+|ctg1_2567|", 11, {"perc_coverage": 100.0, "evalue": 2.5e-90, "locus_tag": "WP_046392780.1", "start": 2688850, "genecluster": "NZ_CP009686_c8", "name": "FORC5_RS13705", "annotation": "DinB_family_protein", "strand": "+", "end": 2689386, "perc_ident": 94, "blastscore": 336}], ["input|c11|2620880-2621063|+|ctg1_2568|", 12, {"perc_coverage": 100.0, "evalue": 2.5e-26, "locus_tag": "WP_000273238.1", "start": 2689588, "genecluster": "NZ_CP009686_c8", "name": "FORC5_RS13710", "annotation": "hypothetical_protein", "strand": "+", "end": 2689770, "perc_ident": 98, "blastscore": 121}], ["input|c11|2621362-2622040|-|ctg1_2569|", 13, {"perc_coverage": 100.0, "evalue": 1.2e-118, "locus_tag": "WP_000447851.1", "start": 2690066, "genecluster": "NZ_CP009686_c8", "name": "FORC5_RS13715", "annotation": "ABC_transporter_ATP-binding_protein", "strand": "-", "end": 2690743, "perc_ident": 98, "blastscore": 430}], ["input|c11|2622051-2623476|-|ctg1_2570|", 14, {"perc_coverage": 100.42194092827003, "evalue": 1.3e-250, "locus_tag": "WP_046392781.1", "start": 2690755, "genecluster": "NZ_CP009686_c8", "name": "FORC5_RS13720", "annotation": "ABC_transporter_permease", "strand": "-", "end": 2692185, "perc_ident": 98, "blastscore": 869}], ["input|c11|2624059-2625061|+|ctg1_2572|", 15, {"perc_coverage": 100.0, "evalue": 1.5e-189, "locus_tag": "WP_000577718.1", "start": 2692764, "genecluster": "NZ_CP009686_c8", "name": "FORC5_RS13725", "annotation": "abhydrolase_domain-containing_18", "strand": "+", "end": 2693765, "perc_ident": 97, "blastscore": 666}], ["input|c11|2625720-2626677|+|ctg1_2573|", 16, {"perc_coverage": 100.0, "evalue": 1.3e-185, "locus_tag": "WP_046392782.1", "start": 2694425, "genecluster": "NZ_CP009686_c8", "name": "FORC5_RS13730", "annotation": "alpha/beta_hydrolase", "strand": "+", "end": 2695381, "perc_ident": 99, "blastscore": 653}], ["input|c11|2626785-2628240|-|ctg1_2574|", 17, {"perc_coverage": 100.0, "evalue": 7.4e-278, "locus_tag": "WP_000162820.1", "start": 2695493, "genecluster": "NZ_CP009686_c8", "name": "FORC5_RS13735", "annotation": "2,4-diaminobutyrate_decarboxylase", "strand": "-", "end": 2696947, "perc_ident": 99, "blastscore": 960}], ["input|c11|2628295-2635312|-|ctg1_2575|", 18, {"perc_coverage": 100.0, "evalue": 0.0, "locus_tag": "WP_080342250.1", "start": 2697003, "genecluster": "NZ_CP009686_c8", "name": "FORC5_RS13740", "annotation": "non-ribosomal_peptide_synthetase", "strand": "-", "end": 2704046, "perc_ident": 98, "blastscore": 4578}], ["input|c11|2635344-2636322|-|ctg1_2576|", 19, {"perc_coverage": 100.0, "evalue": 1.3e-182, "locus_tag": "WP_079998246.1", "start": 2704052, "genecluster": "NZ_CP009686_c8", "name": "FORC5_RS13745", "annotation": "dehydrogenase", "strand": "-", "end": 2705041, "perc_ident": 99, "blastscore": 643}], ["input|c11|2637193-2639752|-|ctg1_2577|", 20, {"perc_coverage": 100.0, "evalue": 0.0, "locus_tag": "WP_046392784.1", "start": 2705901, "genecluster": "NZ_CP009686_c8", "name": "FORC5_RS13750", "annotation": "type_I_pullulanase", "strand": "-", "end": 2708459, "perc_ident": 97, "blastscore": 1676}], ["input|c11|2640232-2641936|-|ctg1_2578|", 21, {"perc_coverage": 100.0, "evalue": 0.0, "locus_tag": "WP_000791448.1", "start": 2708944, "genecluster": "NZ_CP009686_c8", "name": "FORC5_RS13755", "annotation": "M4_family_peptidase", "strand": "-", "end": 2710647, "perc_ident": 98, "blastscore": 1096}], ["input|c11|2642219-2644313|-|ctg1_2579|", 22, {"perc_coverage": 93.2568149210904, "evalue": 0.0, "locus_tag": "WP_046392785.1", "start": 2710988, "genecluster": "NZ_CP009686_c8", "name": "FORC5_RS13760", "annotation": "2',3'-cyclic-nucleotide_2'-phosphodiesterase", "strand": "-", "end": 2712940, "perc_ident": 99, "blastscore": 1288}], ["input|c11|2644699-2645215|-|ctg1_2580|", 23, {"perc_coverage": 100.0, "evalue": 4.6e-81, "locus_tag": "WP_046392786.1", "start": 2713468, "genecluster": "NZ_CP009686_c8", "name": "FORC5_RS13765", "annotation": "DinB_family_protein", "strand": "-", "end": 2713983, "perc_ident": 90, "blastscore": 305}], ["input|c11|2645309-2645780|-|ctg1_2581|", 24, {"perc_coverage": 100.0, "evalue": 7.4e-86, "locus_tag": "WP_000869607.1", "start": 2714112, "genecluster": "NZ_CP009686_c8", "name": "FORC5_RS13770", "annotation": "AraC_family_transcriptional_regulator", "strand": "-", "end": 2714588, "perc_ident": 96, "blastscore": 321}], ["input|c11|2646855-2648160|+|ctg1_2583|", 26, {"perc_coverage": 100.0, "evalue": 5.7e-237, "locus_tag": "WP_046392787.1", "start": 2715166, "genecluster": "NZ_CP009686_c8", "name": "FORC5_RS13775", "annotation": "preprotein_translocase_subunit_SecY", "strand": "+", "end": 2716470, "perc_ident": 100, "blastscore": 824}], ["input|c11|2648245-2649163|-|ctg1_2584|", 27, {"perc_coverage": 100.0, "evalue": 3.8e-163, "locus_tag": "WP_000234337.1", "start": 2716556, "genecluster": "NZ_CP009686_c8", "name": "FORC5_RS13780", "annotation": "EamA_family_transporter", "strand": "-", "end": 2717473, "perc_ident": 99, "blastscore": 578}], ["input|c11|2649311-2650745|+|ctg1_2585|", 28, {"perc_coverage": 100.0, "evalue": 2e-267, "locus_tag": "WP_046392788.1", "start": 2717622, "genecluster": "NZ_CP009686_c8", "name": "FORC5_RS13785", "annotation": "PLP-dependent_aminotransferase_family_protein", "strand": "+", "end": 2719055, "perc_ident": 96, "blastscore": 925}], ["input|c11|2651168-2652023|+|ctg1_2587|", 30, {"perc_coverage": 100.0, "evalue": 1.6e-155, "locus_tag": "WP_046392789.1", "start": 2720366, "genecluster": "NZ_CP009686_c8", "name": "FORC5_RS13795", "annotation": "alpha/beta_hydrolase", "strand": "+", "end": 2721220, "perc_ident": 94, "blastscore": 553}], ["input|c11|2652140-2652476|-|ctg1_2588|", 31, {"perc_coverage": 100.0, "evalue": 2.3e-57, "locus_tag": "WP_001257760.1", "start": 2721332, "genecluster": "NZ_CP009686_c8", "name": "FORC5_RS13800", "annotation": "hypothetical_protein", "strand": "-", "end": 2721667, "perc_ident": 99, "blastscore": 225}], ["input|c11|2652487-2653657|-|ctg1_2589|", 32, {"perc_coverage": 100.0, "evalue": 2.3e-221, "locus_tag": "WP_000025622.1", "start": 2721679, "genecluster": "NZ_CP009686_c8", "name": "FORC5_RS13805", "annotation": "peptide_ABC_transporter_substrate-binding_protein", "strand": "-", "end": 2722848, "perc_ident": 100, "blastscore": 772}], ["input|c11|2653866-2654271|+|ctg1_2590|", 33, {"perc_coverage": 100.0, "evalue": 5.2e-64, "locus_tag": "WP_046392790.1", "start": 2723057, "genecluster": "NZ_CP009686_c8", "name": "FORC5_RS13810", "annotation": "hypothetical_protein", "strand": "+", "end": 2723461, "perc_ident": 96, "blastscore": 248}], ["input|c11|2654315-2654852|-|ctg1_2591|", 34, {"perc_coverage": 100.0, "evalue": 3.6e-89, "locus_tag": "WP_000177388.1", "start": 2723506, "genecluster": "NZ_CP009686_c8", "name": "FORC5_RS13815", "annotation": "DUF1697_domain-containing_protein", "strand": "-", "end": 2724042, "perc_ident": 93, "blastscore": 332}]], "core_bonus": 3, "synteny_score": 31, "blast_score": 22758.0}], [{"description": "Bacillus cereus MSX-A1 supercont1.1, whole genome shotgun sequence", "accession": "NZ_JH792104", "tags": ["II5_RS11215", "II5_RS11220", "II5_RS11225", "II5_RS11230", "II5_RS11235", "II5_RS11245", "II5_RS11250", "II5_RS11255", "II5_RS11260", "II5_RS31490", "II5_RS11265", "II5_RS11270", "II5_RS11275", "II5_RS11280", "II5_RS11285", "II5_RS31495", "II5_RS11295", "II5_RS11300", "II5_RS11305", "II5_RS11310", "II5_RS11315", "II5_RS11320", "II5_RS11325", "II5_RS11330", "II5_RS11335", "II5_RS11340", "II5_RS11345", "II5_RS11350", "II5_RS11355", "II5_RS11360", "II5_RS11365", "II5_RS11370", "II5_RS11375", "II5_RS11380", "II5_RS11385", "II5_RS31500"], "cluster_type": "nrps", "proteins": ["WP_000158574.1", "WP_001093136.1", "WP_000025620.1", "WP_001257762.1", "WP_001290769.1", "WP_000706773.1", "WP_000234335.1", "WP_000490132.1", "WP_000589638.1", "II5_RS31490", "WP_000869616.1", "WP_000379375.1", "WP_043311776.1", "WP_000791451.1", "WP_001165753.1", "II5_RS31495", "II5_RS11295", "II5_RS11300", "WP_000162822.1", "WP_000857939.1", "WP_000577725.1", "WP_001010217.1", "WP_000447865.1", "WP_000273237.1", "WP_000405918.1", "WP_001084893.1", "WP_000800727.1", "WP_002162776.1", "WP_000351862.1", "WP_082180123.1", "WP_000202741.1", "WP_000110858.1", "WP_002162777.1", "WP_001202615.1", "WP_000026523.1", "II5_RS31500"], "cluster_label": "c3"}, {"hits": 33, "core_gene_hits": 1, "pairings": [["input|c11|2609148-2610366|+|ctg1_2556|", 0, {"perc_coverage": 26.41975308641975, "evalue": 3e-54, "locus_tag": "II5_RS31500", "start": 2183787, "genecluster": "NZ_JH792104_c3", "name": "II5_RS31500", "annotation": "MGT_family_glycosyltransferase", "strand": "-", "end": 2184624, "perc_ident": 99, "blastscore": 217}], ["input|c11|2610644-2611304|-|ctg1_2557|", 1, {"perc_coverage": 100.0, "evalue": 8.1e-123, "locus_tag": "WP_000026523.1", "start": 2182849, "genecluster": "NZ_JH792104_c3", "name": "II5_RS11385", "annotation": "hypothetical_protein", "strand": "+", "end": 2183508, "perc_ident": 100, "blastscore": 444}], ["input|c11|2611682-2612123|-|ctg1_2558|", 2, {"perc_coverage": 100.0, "evalue": 2.3e-81, "locus_tag": "WP_001202615.1", "start": 2182030, "genecluster": "NZ_JH792104_c3", "name": "II5_RS11380", "annotation": "NUDIX_pyrophosphatase", "strand": "+", "end": 2182470, "perc_ident": 99, "blastscore": 305}], ["input|c11|2612338-2613454|-|ctg1_2559|", 3, {"perc_coverage": 100.0, "evalue": 5.6e-209, "locus_tag": "WP_002162777.1", "start": 2180699, "genecluster": "NZ_JH792104_c3", "name": "II5_RS11375", "annotation": "FAD-binding_oxidoreductase", "strand": "+", "end": 2181814, "perc_ident": 100, "blastscore": 731}], ["input|c11|2613581-2614235|-|ctg1_2560|", 4, {"perc_coverage": 100.0, "evalue": 8.6e-117, "locus_tag": "WP_000110858.1", "start": 2179918, "genecluster": "NZ_JH792104_c3", "name": "II5_RS11370", "annotation": "hypothetical_protein", "strand": "+", "end": 2180571, "perc_ident": 99, "blastscore": 424}], ["input|c11|2614487-2615255|-|ctg1_2561|", 5, {"perc_coverage": 100.0, "evalue": 2.9e-140, "locus_tag": "WP_000202741.1", "start": 2178898, "genecluster": "NZ_JH792104_c3", "name": "II5_RS11365", "annotation": "arylamine_N-acetyltransferase", "strand": "+", "end": 2179665, "perc_ident": 99, "blastscore": 502}], ["input|c11|2615394-2615898|-|ctg1_2562|", 6, {"perc_coverage": 100.0, "evalue": 8.1e-91, "locus_tag": "WP_082180123.1", "start": 2178234, "genecluster": "NZ_JH792104_c3", "name": "II5_RS11360", "annotation": "mep_operon_protein_MepB", "strand": "+", "end": 2178758, "perc_ident": 98, "blastscore": 337}], ["input|c11|2616006-2616375|-|ctg1_2563|", 7, {"perc_coverage": 100.0, "evalue": 2.7e-59, "locus_tag": "WP_000351862.1", "start": 2177778, "genecluster": "NZ_JH792104_c3", "name": "II5_RS11355", "annotation": "DUF4180_domain-containing_protein", "strand": "+", "end": 2178146, "perc_ident": 99, "blastscore": 232}], ["input|c11|2616557-2617253|-|ctg1_2564|", 8, {"perc_coverage": 100.86580086580086, "evalue": 4.2e-130, "locus_tag": "WP_002162776.1", "start": 2176894, "genecluster": "NZ_JH792104_c3", "name": "II5_RS11350", "annotation": "2-haloalkanoic_acid_dehalogenase", "strand": "+", "end": 2177595, "perc_ident": 98, "blastscore": 468}], ["input|c11|2617696-2618362|+|ctg1_2565|", 9, {"perc_coverage": 100.0, "evalue": 7.6e-121, "locus_tag": "WP_000800727.1", "start": 2175785, "genecluster": "NZ_JH792104_c3", "name": "II5_RS11345", "annotation": "DNA-binding_response_regulator", "strand": "-", "end": 2176450, "perc_ident": 100, "blastscore": 437}], ["input|c11|2618354-2619815|+|ctg1_2566|", 10, {"perc_coverage": 100.0, "evalue": 9.8e-254, "locus_tag": "WP_001084893.1", "start": 2174332, "genecluster": "NZ_JH792104_c3", "name": "II5_RS11340", "annotation": "two-component_sensor_histidine_kinase", "strand": "-", "end": 2175792, "perc_ident": 100, "blastscore": 880}], ["input|c11|2620142-2620679|+|ctg1_2567|", 11, {"perc_coverage": 100.0, "evalue": 1.8e-96, "locus_tag": "WP_000405918.1", "start": 2173468, "genecluster": "NZ_JH792104_c3", "name": "II5_RS11335", "annotation": "DinB_family_protein", "strand": "-", "end": 2174004, "perc_ident": 100, "blastscore": 356}], ["input|c11|2620880-2621063|+|ctg1_2568|", 12, {"perc_coverage": 100.0, "evalue": 1.1e-26, "locus_tag": "WP_000273237.1", "start": 2173084, "genecluster": "NZ_JH792104_c3", "name": "II5_RS11330", "annotation": "hypothetical_protein", "strand": "-", "end": 2173266, "perc_ident": 100, "blastscore": 123}], ["input|c11|2621362-2622040|-|ctg1_2569|", 13, {"perc_coverage": 100.0, "evalue": 8.6e-120, "locus_tag": "WP_000447865.1", "start": 2172107, "genecluster": "NZ_JH792104_c3", "name": "II5_RS11325", "annotation": "ABC_transporter_ATP-binding_protein", "strand": "+", "end": 2172784, "perc_ident": 100, "blastscore": 434}], ["input|c11|2622051-2623476|-|ctg1_2570|", 14, {"perc_coverage": 100.21097046413503, "evalue": 2.1e-248, "locus_tag": "WP_001010217.1", "start": 2170668, "genecluster": "NZ_JH792104_c3", "name": "II5_RS11320", "annotation": "ABC_transporter_permease", "strand": "+", "end": 2172095, "perc_ident": 98, "blastscore": 862}], ["input|c11|2624059-2625061|+|ctg1_2572|", 15, {"perc_coverage": 100.0, "evalue": 3.2e-195, "locus_tag": "WP_000577725.1", "start": 2169118, "genecluster": "NZ_JH792104_c3", "name": "II5_RS11315", "annotation": "abhydrolase_domain-containing_18", "strand": "-", "end": 2170119, "perc_ident": 100, "blastscore": 685}], ["input|c11|2625720-2626677|+|ctg1_2573|", 16, {"perc_coverage": 100.0, "evalue": 5.2e-187, "locus_tag": "WP_000857939.1", "start": 2167500, "genecluster": "NZ_JH792104_c3", "name": "II5_RS11310", "annotation": "alpha/beta_hydrolase", "strand": "-", "end": 2168456, "perc_ident": 100, "blastscore": 658}], ["input|c11|2626785-2628240|-|ctg1_2574|", 17, {"perc_coverage": 100.0, "evalue": 4.4e-278, "locus_tag": "WP_000162822.1", "start": 2165937, "genecluster": "NZ_JH792104_c3", "name": "II5_RS11305", "annotation": "aminotransferase_class_V-fold_PLP-dependent_enzyme", "strand": "+", "end": 2167391, "perc_ident": 99, "blastscore": 961}], ["input|c11|2628295-2635312|-|ctg1_2575|", 18, {"perc_coverage": 77.45936698032506, "evalue": 0.0, "locus_tag": "II5_RS11300", "start": 2160446, "genecluster": "NZ_JH792104_c3", "name": "II5_RS11300", "annotation": "non-ribosomal_peptide_synthase", "strand": "+", "end": 2165881, "perc_ident": 98, "blastscore": 3590}], ["input|c11|2637193-2639752|-|ctg1_2577|", 20, {"perc_coverage": 78.05164319248826, "evalue": 0.0, "locus_tag": "II5_RS11295", "start": 2158033, "genecluster": "NZ_JH792104_c3", "name": "II5_RS11295", "annotation": "type_I_pullulanase", "strand": "+", "end": 2160030, "perc_ident": 99, "blastscore": 1352}], ["input|c11|2637193-2639752|-|ctg1_2577|", 20, {"perc_coverage": 21.948356807511736, "evalue": 2.2e-99, "locus_tag": "WP_001165753.1", "start": 2156611, "genecluster": "NZ_JH792104_c3", "name": "II5_RS11285", "annotation": "hypothetical_protein", "strand": "+", "end": 2157264, "perc_ident": 98, "blastscore": 368}], ["input|c11|2640232-2641936|-|ctg1_2578|", 21, {"perc_coverage": 100.0, "evalue": 0.0, "locus_tag": "WP_000791451.1", "start": 2154425, "genecluster": "NZ_JH792104_c3", "name": "II5_RS11280", "annotation": "M4_family_peptidase", "strand": "+", "end": 2156128, "perc_ident": 100, "blastscore": 1111}], ["input|c11|2642219-2644313|-|ctg1_2579|", 22, {"perc_coverage": 93.2568149210904, "evalue": 0.0, "locus_tag": "WP_043311776.1", "start": 2152132, "genecluster": "NZ_JH792104_c3", "name": "II5_RS11275", "annotation": "2',3'-cyclic-nucleotide_2'-phosphodiesterase", "strand": "+", "end": 2154084, "perc_ident": 100, "blastscore": 1295}], ["input|c11|2644699-2645215|-|ctg1_2580|", 23, {"perc_coverage": 100.0, "evalue": 6.2e-86, "locus_tag": "WP_000379375.1", "start": 2151090, "genecluster": "NZ_JH792104_c3", "name": "II5_RS11270", "annotation": "DinB_family_protein", "strand": "+", "end": 2151605, "perc_ident": 95, "blastscore": 321}], ["input|c11|2645309-2645780|-|ctg1_2581|", 24, {"perc_coverage": 100.0, "evalue": 4.3e-86, "locus_tag": "WP_000869616.1", "start": 2150525, "genecluster": "NZ_JH792104_c3", "name": "II5_RS11265", "annotation": "AraC_family_transcriptional_regulator", "strand": "+", "end": 2150995, "perc_ident": 97, "blastscore": 321}], ["input|c11|2646034-2646502|+|ctg1_2582|", 25, {"perc_coverage": 100.0, "evalue": 3.6e-85, "locus_tag": "WP_000589638.1", "start": 2149809, "genecluster": "NZ_JH792104_c3", "name": "II5_RS11260", "annotation": "VOC_family_protein", "strand": "-", "end": 2150276, "perc_ident": 96, "blastscore": 318}], ["input|c11|2646855-2648160|+|ctg1_2583|", 26, {"perc_coverage": 100.0, "evalue": 5.7e-237, "locus_tag": "WP_000490132.1", "start": 2148151, "genecluster": "NZ_JH792104_c3", "name": "II5_RS11255", "annotation": "preprotein_translocase_subunit_SecY", "strand": "-", "end": 2149455, "perc_ident": 100, "blastscore": 824}], ["input|c11|2648245-2649163|-|ctg1_2584|", 27, {"perc_coverage": 100.0, "evalue": 3.8e-163, "locus_tag": "WP_000234335.1", "start": 2147148, "genecluster": "NZ_JH792104_c3", "name": "II5_RS11250", "annotation": "EamA_family_transporter", "strand": "+", "end": 2148065, "perc_ident": 99, "blastscore": 578}], ["input|c11|2649311-2650745|+|ctg1_2585|", 28, {"perc_coverage": 100.0, "evalue": 4e-276, "locus_tag": "WP_000706773.1", "start": 2145566, "genecluster": "NZ_JH792104_c3", "name": "II5_RS11245", "annotation": "PLP-dependent_aminotransferase_family_protein", "strand": "-", "end": 2146999, "perc_ident": 100, "blastscore": 954}], ["input|c11|2651168-2652023|+|ctg1_2587|", 30, {"perc_coverage": 100.0, "evalue": 7.2e-164, "locus_tag": "WP_001290769.1", "start": 2144288, "genecluster": "NZ_JH792104_c3", "name": "II5_RS11235", "annotation": "putative_esterase", "strand": "-", "end": 2145142, "perc_ident": 100, "blastscore": 581}], ["input|c11|2652140-2652476|-|ctg1_2588|", 31, {"perc_coverage": 100.0, "evalue": 1e-57, "locus_tag": "WP_001257762.1", "start": 2143835, "genecluster": "NZ_JH792104_c3", "name": "II5_RS11230", "annotation": "hypothetical_protein", "strand": "+", "end": 2144170, "perc_ident": 100, "blastscore": 227}], ["input|c11|2652487-2653657|-|ctg1_2589|", 32, {"perc_coverage": 100.0, "evalue": 1.2e-222, "locus_tag": "WP_000025620.1", "start": 2142654, "genecluster": "NZ_JH792104_c3", "name": "II5_RS11225", "annotation": "peptide_ABC_transporter_substrate-binding_protein", "strand": "+", "end": 2143823, "perc_ident": 100, "blastscore": 776}], ["input|c11|2653866-2654271|+|ctg1_2590|", 33, {"perc_coverage": 100.0, "evalue": 1.2e-65, "locus_tag": "WP_001093136.1", "start": 2142040, "genecluster": "NZ_JH792104_c3", "name": "II5_RS11220", "annotation": "hypothetical_protein", "strand": "-", "end": 2142444, "perc_ident": 99, "blastscore": 253}], ["input|c11|2654315-2654852|-|ctg1_2591|", 34, {"perc_coverage": 100.0, "evalue": 2.2e-94, "locus_tag": "WP_000158574.1", "start": 2141459, "genecluster": "NZ_JH792104_c3", "name": "II5_RS11215", "annotation": "DUF1697_domain-containing_protein", "strand": "+", "end": 2141995, "perc_ident": 99, "blastscore": 349}]], "core_bonus": 3, "synteny_score": 30, "blast_score": 22274.0}], [{"description": "Bacillus cereus VD169 supercont1.1, whole genome shotgun sequence", "accession": "NZ_JH791833", "tags": ["IKA_RS12360", "IKA_RS12365", "IKA_RS12370", "IKA_RS12375", "IKA_RS12380", "IKA_RS12385", "IKA_RS12390", "IKA_RS12395", "IKA_RS12400", "IKA_RS12405", "IKA_RS12410", "IKA_RS12415", "IKA_RS12420", "IKA_RS12425", "IKA_RS12430", "IKA_RS12435", "IKA_RS12440", "IKA_RS12445", "IKA_RS12450", "IKA_RS12455", "IKA_RS12460", "IKA_RS12465", "IKA_RS12470", "IKA_RS12475", "IKA_RS12480", "IKA_RS12485", "IKA_RS12490", "IKA_RS12495", "IKA_RS12500", "IKA_RS12505", "IKA_RS12515", "IKA_RS12520", "IKA_RS12525", "IKA_RS12530", "IKA_RS12535", "IKA_RS12540", "IKA_RS12545"], "cluster_type": "nrps", "proteins": ["WP_000587698.1", "WP_000026313.1", "WP_000026537.1", "WP_001202586.1", "WP_000844380.1", "WP_000110844.1", "WP_001147158.1", "WP_000202757.1", "WP_074555081.1", "WP_000403464.1", "WP_074555075.1", "WP_000800727.1", "WP_033689853.1", "WP_001167132.1", "WP_000273239.1", "WP_000447856.1", "WP_001010220.1", "WP_000577716.1", "WP_000857937.1", "WP_000162821.1", "WP_080016827.1", "WP_002041249.1", "WP_001167513.1", "WP_000791447.1", "WP_001171090.1", "WP_000379366.1", "WP_000869606.1", "WP_000490135.1", "WP_000234337.1", "WP_000706780.1", "WP_001290785.1", "WP_001257760.1", "WP_000025622.1", "WP_001093140.1", "WP_000177389.1", "WP_000575901.1", "WP_001020855.1"], "cluster_label": "c8"}, {"hits": 32, "core_gene_hits": 1, "pairings": [["input|c11|2610644-2611304|-|ctg1_2557|", 1, {"perc_coverage": 100.0, "evalue": 3.4e-121, "locus_tag": "WP_000026537.1", "start": 2456761, "genecluster": "NZ_JH791833_c8", "name": "IKA_RS12370", "annotation": "serine/threonine_protein_kinase", "strand": "-", "end": 2457420, "perc_ident": 98, "blastscore": 438}], ["input|c11|2611682-2612123|-|ctg1_2558|", 2, {"perc_coverage": 100.0, "evalue": 9.6e-80, "locus_tag": "WP_001202586.1", "start": 2457779, "genecluster": "NZ_JH791833_c8", "name": "IKA_RS12375", "annotation": "NUDIX_pyrophosphatase", "strand": "-", "end": 2458219, "perc_ident": 98, "blastscore": 300}], ["input|c11|2612338-2613454|-|ctg1_2559|", 3, {"perc_coverage": 100.0, "evalue": 2.8e-208, "locus_tag": "WP_000844380.1", "start": 2458436, "genecluster": "NZ_JH791833_c8", "name": "IKA_RS12380", "annotation": "FAD-binding_oxidoreductase", "strand": "-", "end": 2459551, "perc_ident": 99, "blastscore": 728}], ["input|c11|2613581-2614235|-|ctg1_2560|", 4, {"perc_coverage": 100.0, "evalue": 2.8e-115, "locus_tag": "WP_000110844.1", "start": 2459678, "genecluster": "NZ_JH791833_c8", "name": "IKA_RS12385", "annotation": "hypothetical_protein", "strand": "-", "end": 2460331, "perc_ident": 98, "blastscore": 419}], ["input|c11|2614487-2615255|-|ctg1_2561|", 5, {"perc_coverage": 100.0, "evalue": 7.7e-133, "locus_tag": "WP_000202757.1", "start": 2460678, "genecluster": "NZ_JH791833_c8", "name": "IKA_RS12395", "annotation": "arylamine_N-acetyltransferase", "strand": "-", "end": 2461445, "perc_ident": 93, "blastscore": 477}], ["input|c11|2615394-2615898|-|ctg1_2562|", 6, {"perc_coverage": 99.40119760479041, "evalue": 2.5e-71, "locus_tag": "WP_074555081.1", "start": 2461623, "genecluster": "NZ_JH791833_c8", "name": "IKA_RS12400", "annotation": "mep_operon_protein_MepB", "strand": "-", "end": 2462147, "perc_ident": 81, "blastscore": 272}], ["input|c11|2616006-2616375|-|ctg1_2563|", 7, {"perc_coverage": 100.0, "evalue": 6.6e-58, "locus_tag": "WP_000403464.1", "start": 2462235, "genecluster": "NZ_JH791833_c8", "name": "IKA_RS12405", "annotation": "DUF4180_domain-containing_protein", "strand": "-", "end": 2462603, "perc_ident": 96, "blastscore": 227}], ["input|c11|2616557-2617253|-|ctg1_2564|", 8, {"perc_coverage": 98.7012987012987, "evalue": 1.4e-128, "locus_tag": "WP_074555075.1", "start": 2462789, "genecluster": "NZ_JH791833_c8", "name": "IKA_RS12410", "annotation": "2-haloalkanoic_acid_dehalogenase", "strand": "-", "end": 2463484, "perc_ident": 99, "blastscore": 463}], ["input|c11|2617696-2618362|+|ctg1_2565|", 9, {"perc_coverage": 100.0, "evalue": 7.6e-121, "locus_tag": "WP_000800727.1", "start": 2463929, "genecluster": "NZ_JH791833_c8", "name": "IKA_RS12415", "annotation": "DNA-binding_response_regulator", "strand": "+", "end": 2464594, "perc_ident": 100, "blastscore": 437}], ["input|c11|2618354-2619815|+|ctg1_2566|", 10, {"perc_coverage": 98.559670781893, "evalue": 2.3e-242, "locus_tag": "WP_033689853.1", "start": 2464608, "genecluster": "NZ_JH791833_c8", "name": "IKA_RS12420", "annotation": "sensor_histidine_kinase", "strand": "+", "end": 2466059, "perc_ident": 96, "blastscore": 842}], ["input|c11|2620142-2620679|+|ctg1_2567|", 11, {"perc_coverage": 100.0, "evalue": 1.6e-92, "locus_tag": "WP_001167132.1", "start": 2466385, "genecluster": "NZ_JH791833_c8", "name": "IKA_RS12425", "annotation": "DinB_family_protein", "strand": "+", "end": 2466921, "perc_ident": 96, "blastscore": 343}], ["input|c11|2620880-2621063|+|ctg1_2568|", 12, {"perc_coverage": 100.0, "evalue": 4.3e-26, "locus_tag": "WP_000273239.1", "start": 2467123, "genecluster": "NZ_JH791833_c8", "name": "IKA_RS12430", "annotation": "hypothetical_protein", "strand": "+", "end": 2467305, "perc_ident": 98, "blastscore": 121}], ["input|c11|2621362-2622040|-|ctg1_2569|", 13, {"perc_coverage": 100.0, "evalue": 3.1e-117, "locus_tag": "WP_000447856.1", "start": 2467599, "genecluster": "NZ_JH791833_c8", "name": "IKA_RS12435", "annotation": "ABC_transporter_ATP-binding_protein", "strand": "-", "end": 2468276, "perc_ident": 97, "blastscore": 425}], ["input|c11|2622051-2623476|-|ctg1_2570|", 14, {"perc_coverage": 100.0, "evalue": 6e-248, "locus_tag": "WP_001010220.1", "start": 2468288, "genecluster": "NZ_JH791833_c8", "name": "IKA_RS12440", "annotation": "ABC_transporter_permease", "strand": "-", "end": 2469712, "perc_ident": 97, "blastscore": 861}], ["input|c11|2624059-2625061|+|ctg1_2572|", 15, {"perc_coverage": 98.7987987987988, "evalue": 4.6e-186, "locus_tag": "WP_000577716.1", "start": 2470297, "genecluster": "NZ_JH791833_c8", "name": "IKA_RS12445", "annotation": "abhydrolase_domain-containing_18", "strand": "+", "end": 2471313, "perc_ident": 96, "blastscore": 654}], ["input|c11|2625720-2626677|+|ctg1_2573|", 16, {"perc_coverage": 100.0, "evalue": 3.7e-185, "locus_tag": "WP_000857937.1", "start": 2471929, "genecluster": "NZ_JH791833_c8", "name": "IKA_RS12450", "annotation": "alpha/beta_hydrolase", "strand": "+", "end": 2472885, "perc_ident": 99, "blastscore": 651}], ["input|c11|2626785-2628240|-|ctg1_2574|", 17, {"perc_coverage": 100.0, "evalue": 4.8e-277, "locus_tag": "WP_000162821.1", "start": 2472997, "genecluster": "NZ_JH791833_c8", "name": "IKA_RS12455", "annotation": "aminotransferase_class_V-fold_PLP-dependent_enzyme", "strand": "-", "end": 2474451, "perc_ident": 99, "blastscore": 957}], ["input|c11|2628295-2635312|-|ctg1_2575|", 18, {"perc_coverage": 100.0, "evalue": 0.0, "locus_tag": "WP_080016827.1", "start": 2474506, "genecluster": "NZ_JH791833_c8", "name": "IKA_RS12460", "annotation": "D-alanine--poly(phosphoribitol)_ligase_subunit_DltA", "strand": "-", "end": 2481549, "perc_ident": 97, "blastscore": 4572}], ["input|c11|2635344-2636322|-|ctg1_2576|", 19, {"perc_coverage": 100.0, "evalue": 1.6e-183, "locus_tag": "WP_002041249.1", "start": 2481555, "genecluster": "NZ_JH791833_c8", "name": "IKA_RS12465", "annotation": "dehydrogenase", "strand": "-", "end": 2482544, "perc_ident": 99, "blastscore": 646}], ["input|c11|2637193-2639752|-|ctg1_2577|", 20, {"perc_coverage": 100.0, "evalue": 0.0, "locus_tag": "WP_001167513.1", "start": 2483404, "genecluster": "NZ_JH791833_c8", "name": "IKA_RS12470", "annotation": "type_I_pullulanase", "strand": "-", "end": 2485962, "perc_ident": 97, "blastscore": 1678}], ["input|c11|2640232-2641936|-|ctg1_2578|", 21, {"perc_coverage": 100.0, "evalue": 0.0, "locus_tag": "WP_000791447.1", "start": 2486446, "genecluster": "NZ_JH791833_c8", "name": "IKA_RS12475", "annotation": "M4_family_peptidase", "strand": "-", "end": 2488149, "perc_ident": 99, "blastscore": 1102}], ["input|c11|2642219-2644313|-|ctg1_2579|", 22, {"perc_coverage": 93.2568149210904, "evalue": 0.0, "locus_tag": "WP_001171090.1", "start": 2488490, "genecluster": "NZ_JH791833_c8", "name": "IKA_RS12480", "annotation": "2',3'-cyclic-nucleotide_2'-phosphodiesterase", "strand": "-", "end": 2490442, "perc_ident": 98, "blastscore": 1281}], ["input|c11|2644699-2645215|-|ctg1_2580|", 23, {"perc_coverage": 100.0, "evalue": 1.1e-82, "locus_tag": "WP_000379366.1", "start": 2490846, "genecluster": "NZ_JH791833_c8", "name": "IKA_RS12485", "annotation": "DinB_family_protein", "strand": "-", "end": 2491361, "perc_ident": 92, "blastscore": 310}], ["input|c11|2645309-2645780|-|ctg1_2581|", 24, {"perc_coverage": 100.0, "evalue": 2.5e-86, "locus_tag": "WP_000869606.1", "start": 2491491, "genecluster": "NZ_JH791833_c8", "name": "IKA_RS12490", "annotation": "AraC_family_transcriptional_regulator", "strand": "-", "end": 2491967, "perc_ident": 95, "blastscore": 322}], ["input|c11|2646855-2648160|+|ctg1_2583|", 26, {"perc_coverage": 100.0, "evalue": 4.4e-237, "locus_tag": "WP_000490135.1", "start": 2492472, "genecluster": "NZ_JH791833_c8", "name": "IKA_RS12495", "annotation": "preprotein_translocase_subunit_SecY", "strand": "+", "end": 2493776, "perc_ident": 100, "blastscore": 824}], ["input|c11|2648245-2649163|-|ctg1_2584|", 27, {"perc_coverage": 100.0, "evalue": 3.8e-163, "locus_tag": "WP_000234337.1", "start": 2493862, "genecluster": "NZ_JH791833_c8", "name": "IKA_RS12500", "annotation": "EamA_family_transporter", "strand": "-", "end": 2494779, "perc_ident": 99, "blastscore": 578}], ["input|c11|2649311-2650745|+|ctg1_2585|", 28, {"perc_coverage": 100.0, "evalue": 3.3e-270, "locus_tag": "WP_000706780.1", "start": 2494928, "genecluster": "NZ_JH791833_c8", "name": "IKA_RS12505", "annotation": "PLP-dependent_aminotransferase_family_protein", "strand": "+", "end": 2496361, "perc_ident": 98, "blastscore": 935}], ["input|c11|2651168-2652023|+|ctg1_2587|", 30, {"perc_coverage": 100.0, "evalue": 3.6e-155, "locus_tag": "WP_001290785.1", "start": 2496787, "genecluster": "NZ_JH791833_c8", "name": "IKA_RS12515", "annotation": "putative_esterase", "strand": "+", "end": 2497641, "perc_ident": 94, "blastscore": 552}], ["input|c11|2652140-2652476|-|ctg1_2588|", 31, {"perc_coverage": 100.0, "evalue": 2.3e-57, "locus_tag": "WP_001257760.1", "start": 2497753, "genecluster": "NZ_JH791833_c8", "name": "IKA_RS12520", "annotation": "hypothetical_protein", "strand": "-", "end": 2498088, "perc_ident": 99, "blastscore": 225}], ["input|c11|2652487-2653657|-|ctg1_2589|", 32, {"perc_coverage": 100.0, "evalue": 2.3e-221, "locus_tag": "WP_000025622.1", "start": 2498100, "genecluster": "NZ_JH791833_c8", "name": "IKA_RS12525", "annotation": "peptide_ABC_transporter_substrate-binding_protein", "strand": "-", "end": 2499269, "perc_ident": 100, "blastscore": 772}], ["input|c11|2653866-2654271|+|ctg1_2590|", 33, {"perc_coverage": 100.0, "evalue": 2.3e-64, "locus_tag": "WP_001093140.1", "start": 2499478, "genecluster": "NZ_JH791833_c8", "name": "IKA_RS12530", "annotation": "hypothetical_protein", "strand": "+", "end": 2499882, "perc_ident": 96, "blastscore": 249}], ["input|c11|2654315-2654852|-|ctg1_2591|", 34, {"perc_coverage": 100.0, "evalue": 3.3e-90, "locus_tag": "WP_000177389.1", "start": 2499927, "genecluster": "NZ_JH791833_c8", "name": "IKA_RS12535", "annotation": "DUF1697_domain-containing_protein", "strand": "-", "end": 2500463, "perc_ident": 94, "blastscore": 335}]], "core_bonus": 3, "synteny_score": 30, "blast_score": 22996.0}], [{"description": "Bacillus cereus strain FORC_024, complete genome", "accession": "NZ_CP012691", "tags": ["FORC24_RS13415", "FORC24_RS13420", "FORC24_RS13425", "FORC24_RS13430", "FORC24_RS13435", "FORC24_RS13440", "FORC24_RS13445", "FORC24_RS13450", "FORC24_RS13455", "FORC24_RS13460", "FORC24_RS13465", "FORC24_RS13470", "FORC24_RS13475", "FORC24_RS13480", "FORC24_RS13485", "FORC24_RS13490", "FORC24_RS13495", "FORC24_RS13500", "FORC24_RS13505", "FORC24_RS13510", "FORC24_RS13515", "FORC24_RS13520", "FORC24_RS13525", "FORC24_RS13530", "FORC24_RS13535", "FORC24_RS13540", "FORC24_RS13545", "FORC24_RS13550", "FORC24_RS13555", "FORC24_RS13560", "FORC24_RS13565", "FORC24_RS13570", "FORC24_RS13575", "FORC24_RS13580", "FORC24_RS13585", "FORC24_RS13590"], "cluster_type": "nrps", "proteins": ["WP_000587698.1", "WP_069358076.1", "WP_000026537.1", "WP_001202586.1", "WP_000844380.1", "WP_000110844.1", "WP_001147158.1", "WP_000202749.1", "WP_001058866.1", "WP_000403465.1", "WP_080001378.1", "WP_000800727.1", "WP_053080921.1", "WP_001167134.1", "WP_000273239.1", "WP_000447856.1", "WP_001010221.1", "WP_000577716.1", "WP_000857937.1", "WP_000162820.1", "WP_080001379.1", "WP_002041249.1", "WP_001167515.1", "WP_002197839.1", "WP_048518965.1", "WP_000379366.1", "WP_069358077.1", "WP_000490138.1", "WP_000234337.1", "WP_000706778.1", "WP_000644580.1", "WP_001290787.1", "WP_001257760.1", "WP_000025622.1", "WP_001093141.1", "WP_000177387.1"], "cluster_label": "c9"}, {"hits": 32, "core_gene_hits": 1, "pairings": [["input|c11|2610644-2611304|-|ctg1_2557|", 1, {"perc_coverage": 100.0, "evalue": 3.4e-121, "locus_tag": "WP_000026537.1", "start": 2692379, "genecluster": "NZ_CP012691_c9", "name": "FORC24_RS13425", "annotation": "serine/threonine_protein_kinase", "strand": "-", "end": 2693038, "perc_ident": 98, "blastscore": 438}], ["input|c11|2611682-2612123|-|ctg1_2558|", 2, {"perc_coverage": 100.0, "evalue": 9.6e-80, "locus_tag": "WP_001202586.1", "start": 2693397, "genecluster": "NZ_CP012691_c9", "name": "FORC24_RS13430", "annotation": "NUDIX_pyrophosphatase", "strand": "-", "end": 2693837, "perc_ident": 98, "blastscore": 300}], ["input|c11|2612338-2613454|-|ctg1_2559|", 3, {"perc_coverage": 100.0, "evalue": 2.8e-208, "locus_tag": "WP_000844380.1", "start": 2694054, "genecluster": "NZ_CP012691_c9", "name": "FORC24_RS13435", "annotation": "FAD-binding_oxidoreductase", "strand": "-", "end": 2695169, "perc_ident": 99, "blastscore": 728}], ["input|c11|2613581-2614235|-|ctg1_2560|", 4, {"perc_coverage": 100.0, "evalue": 2.8e-115, "locus_tag": "WP_000110844.1", "start": 2695296, "genecluster": "NZ_CP012691_c9", "name": "FORC24_RS13440", "annotation": "hypothetical_protein", "strand": "-", "end": 2695949, "perc_ident": 98, "blastscore": 419}], ["input|c11|2614487-2615255|-|ctg1_2561|", 5, {"perc_coverage": 100.0, "evalue": 2e-133, "locus_tag": "WP_000202749.1", "start": 2696296, "genecluster": "NZ_CP012691_c9", "name": "FORC24_RS13450", "annotation": "arylamine_N-acetyltransferase", "strand": "-", "end": 2697063, "perc_ident": 93, "blastscore": 479}], ["input|c11|2615394-2615898|-|ctg1_2562|", 6, {"perc_coverage": 99.40119760479041, "evalue": 6.5e-72, "locus_tag": "WP_001058866.1", "start": 2697241, "genecluster": "NZ_CP012691_c9", "name": "FORC24_RS13455", "annotation": "mep_operon_protein_MepB", "strand": "-", "end": 2697744, "perc_ident": 81, "blastscore": 274}], ["input|c11|2616006-2616375|-|ctg1_2563|", 7, {"perc_coverage": 100.0, "evalue": 2.5e-57, "locus_tag": "WP_000403465.1", "start": 2697854, "genecluster": "NZ_CP012691_c9", "name": "FORC24_RS13460", "annotation": "DUF4180_domain-containing_protein", "strand": "-", "end": 2698222, "perc_ident": 95, "blastscore": 225}], ["input|c11|2616557-2617253|-|ctg1_2564|", 8, {"perc_coverage": 98.7012987012987, "evalue": 1.1e-125, "locus_tag": "WP_080001378.1", "start": 2698428, "genecluster": "NZ_CP012691_c9", "name": "FORC24_RS13465", "annotation": "2-haloalkanoic_acid_dehalogenase", "strand": "-", "end": 2699123, "perc_ident": 97, "blastscore": 453}], ["input|c11|2617696-2618362|+|ctg1_2565|", 9, {"perc_coverage": 100.0, "evalue": 7.6e-121, "locus_tag": "WP_000800727.1", "start": 2699568, "genecluster": "NZ_CP012691_c9", "name": "FORC24_RS13470", "annotation": "DNA-binding_response_regulator", "strand": "+", "end": 2700233, "perc_ident": 100, "blastscore": 437}], ["input|c11|2618354-2619815|+|ctg1_2566|", 10, {"perc_coverage": 98.559670781893, "evalue": 5.6e-241, "locus_tag": "WP_053080921.1", "start": 2700247, "genecluster": "NZ_CP012691_c9", "name": "FORC24_RS13475", "annotation": "sensor_histidine_kinase", "strand": "+", "end": 2701698, "perc_ident": 96, "blastscore": 837}], ["input|c11|2620142-2620679|+|ctg1_2567|", 11, {"perc_coverage": 100.0, "evalue": 3.2e-93, "locus_tag": "WP_001167134.1", "start": 2702049, "genecluster": "NZ_CP012691_c9", "name": "FORC24_RS13480", "annotation": "DinB_family_protein", "strand": "+", "end": 2702585, "perc_ident": 96, "blastscore": 345}], ["input|c11|2620880-2621063|+|ctg1_2568|", 12, {"perc_coverage": 100.0, "evalue": 4.3e-26, "locus_tag": "WP_000273239.1", "start": 2702787, "genecluster": "NZ_CP012691_c9", "name": "FORC24_RS13485", "annotation": "hypothetical_protein", "strand": "+", "end": 2702969, "perc_ident": 98, "blastscore": 121}], ["input|c11|2621362-2622040|-|ctg1_2569|", 13, {"perc_coverage": 100.0, "evalue": 3.1e-117, "locus_tag": "WP_000447856.1", "start": 2703263, "genecluster": "NZ_CP012691_c9", "name": "FORC24_RS13490", "annotation": "ABC_transporter_ATP-binding_protein", "strand": "-", "end": 2703940, "perc_ident": 97, "blastscore": 425}], ["input|c11|2622051-2623476|-|ctg1_2570|", 14, {"perc_coverage": 100.21097046413503, "evalue": 2.1e-248, "locus_tag": "WP_001010221.1", "start": 2703952, "genecluster": "NZ_CP012691_c9", "name": "FORC24_RS13495", "annotation": "ABC_transporter_permease", "strand": "-", "end": 2705379, "perc_ident": 97, "blastscore": 862}], ["input|c11|2624059-2625061|+|ctg1_2572|", 15, {"perc_coverage": 98.7987987987988, "evalue": 4.6e-186, "locus_tag": "WP_000577716.1", "start": 2705965, "genecluster": "NZ_CP012691_c9", "name": "FORC24_RS13500", "annotation": "abhydrolase_domain-containing_18", "strand": "+", "end": 2706981, "perc_ident": 96, "blastscore": 654}], ["input|c11|2625720-2626677|+|ctg1_2573|", 16, {"perc_coverage": 100.0, "evalue": 3.7e-185, "locus_tag": "WP_000857937.1", "start": 2707596, "genecluster": "NZ_CP012691_c9", "name": "FORC24_RS13505", "annotation": "alpha/beta_hydrolase", "strand": "+", "end": 2708552, "perc_ident": 99, "blastscore": 651}], ["input|c11|2626785-2628240|-|ctg1_2574|", 17, {"perc_coverage": 100.0, "evalue": 7.4e-278, "locus_tag": "WP_000162820.1", "start": 2708664, "genecluster": "NZ_CP012691_c9", "name": "FORC24_RS13510", "annotation": "aminotransferase_class_V-fold_PLP-dependent_enzyme", "strand": "-", "end": 2710118, "perc_ident": 99, "blastscore": 960}], ["input|c11|2628295-2635312|-|ctg1_2575|", 18, {"perc_coverage": 100.0, "evalue": 0.0, "locus_tag": "WP_080001379.1", "start": 2710173, "genecluster": "NZ_CP012691_c9", "name": "FORC24_RS13515", "annotation": "D-alanine--poly(phosphoribitol)_ligase_subunit_DltA", "strand": "-", "end": 2717216, "perc_ident": 98, "blastscore": 4576}], ["input|c11|2635344-2636322|-|ctg1_2576|", 19, {"perc_coverage": 100.0, "evalue": 1.6e-183, "locus_tag": "WP_002041249.1", "start": 2717222, "genecluster": "NZ_CP012691_c9", "name": "FORC24_RS13520", "annotation": "dehydrogenase", "strand": "-", "end": 2718211, "perc_ident": 99, "blastscore": 646}], ["input|c11|2637193-2639752|-|ctg1_2577|", 20, {"perc_coverage": 100.0, "evalue": 0.0, "locus_tag": "WP_001167515.1", "start": 2719071, "genecluster": "NZ_CP012691_c9", "name": "FORC24_RS13525", "annotation": "type_I_pullulanase", "strand": "-", "end": 2721629, "perc_ident": 96, "blastscore": 1676}], ["input|c11|2640232-2641936|-|ctg1_2578|", 21, {"perc_coverage": 100.0, "evalue": 0.0, "locus_tag": "WP_002197839.1", "start": 2722114, "genecluster": "NZ_CP012691_c9", "name": "FORC24_RS13530", "annotation": "M4_family_peptidase", "strand": "-", "end": 2723817, "perc_ident": 99, "blastscore": 1101}], ["input|c11|2642219-2644313|-|ctg1_2579|", 22, {"perc_coverage": 93.2568149210904, "evalue": 0.0, "locus_tag": "WP_048518965.1", "start": 2724158, "genecluster": "NZ_CP012691_c9", "name": "FORC24_RS13535", "annotation": "2',3'-cyclic-nucleotide_2'-phosphodiesterase", "strand": "-", "end": 2726110, "perc_ident": 98, "blastscore": 1279}], ["input|c11|2644699-2645215|-|ctg1_2580|", 23, {"perc_coverage": 100.0, "evalue": 1.1e-82, "locus_tag": "WP_000379366.1", "start": 2726514, "genecluster": "NZ_CP012691_c9", "name": "FORC24_RS13540", "annotation": "DinB_family_protein", "strand": "-", "end": 2727029, "perc_ident": 92, "blastscore": 310}], ["input|c11|2645309-2645780|-|ctg1_2581|", 24, {"perc_coverage": 100.0, "evalue": 9.6e-86, "locus_tag": "WP_069358077.1", "start": 2727159, "genecluster": "NZ_CP012691_c9", "name": "FORC24_RS13545", "annotation": "AraC_family_transcriptional_regulator", "strand": "-", "end": 2727635, "perc_ident": 95, "blastscore": 320}], ["input|c11|2646855-2648160|+|ctg1_2583|", 26, {"perc_coverage": 100.0, "evalue": 9.7e-237, "locus_tag": "WP_000490138.1", "start": 2728140, "genecluster": "NZ_CP012691_c9", "name": "FORC24_RS13550", "annotation": "preprotein_translocase_subunit_SecY", "strand": "+", "end": 2729444, "perc_ident": 100, "blastscore": 823}], ["input|c11|2648245-2649163|-|ctg1_2584|", 27, {"perc_coverage": 100.0, "evalue": 3.8e-163, "locus_tag": "WP_000234337.1", "start": 2729530, "genecluster": "NZ_CP012691_c9", "name": "FORC24_RS13555", "annotation": "EamA_family_transporter", "strand": "-", "end": 2730447, "perc_ident": 99, "blastscore": 578}], ["input|c11|2649311-2650745|+|ctg1_2585|", 28, {"perc_coverage": 100.0, "evalue": 5.6e-270, "locus_tag": "WP_000706778.1", "start": 2730596, "genecluster": "NZ_CP012691_c9", "name": "FORC24_RS13560", "annotation": "PLP-dependent_aminotransferase_family_protein", "strand": "+", "end": 2732029, "perc_ident": 98, "blastscore": 934}], ["input|c11|2651168-2652023|+|ctg1_2587|", 30, {"perc_coverage": 100.0, "evalue": 6.7e-154, "locus_tag": "WP_001290787.1", "start": 2733340, "genecluster": "NZ_CP012691_c9", "name": "FORC24_RS13570", "annotation": "putative_esterase", "strand": "+", "end": 2734194, "perc_ident": 93, "blastscore": 547}], ["input|c11|2652140-2652476|-|ctg1_2588|", 31, {"perc_coverage": 100.0, "evalue": 2.3e-57, "locus_tag": "WP_001257760.1", "start": 2734306, "genecluster": "NZ_CP012691_c9", "name": "FORC24_RS13575", "annotation": "hypothetical_protein", "strand": "-", "end": 2734641, "perc_ident": 99, "blastscore": 225}], ["input|c11|2652487-2653657|-|ctg1_2589|", 32, {"perc_coverage": 100.0, "evalue": 2.3e-221, "locus_tag": "WP_000025622.1", "start": 2734653, "genecluster": "NZ_CP012691_c9", "name": "FORC24_RS13580", "annotation": "peptide_ABC_transporter_substrate-binding_protein", "strand": "-", "end": 2735822, "perc_ident": 100, "blastscore": 772}], ["input|c11|2653866-2654271|+|ctg1_2590|", 33, {"perc_coverage": 100.0, "evalue": 8e-65, "locus_tag": "WP_001093141.1", "start": 2736031, "genecluster": "NZ_CP012691_c9", "name": "FORC24_RS13585", "annotation": "hypothetical_protein", "strand": "+", "end": 2736435, "perc_ident": 97, "blastscore": 250}], ["input|c11|2654315-2654852|-|ctg1_2591|", 34, {"perc_coverage": 100.0, "evalue": 9.6e-90, "locus_tag": "WP_000177387.1", "start": 2736480, "genecluster": "NZ_CP012691_c9", "name": "FORC24_RS13590", "annotation": "DUF1697_domain-containing_protein", "strand": "-", "end": 2737016, "perc_ident": 94, "blastscore": 334}]], "core_bonus": 3, "synteny_score": 30, "blast_score": 22979.0}], [{"description": "Bacillus cereus strain FORC_013, complete sequence", "accession": "NZ_CP011145", "tags": ["FORC13_RS12920", "FORC13_RS12925", "FORC13_RS12930", "FORC13_RS12935", "FORC13_RS12940", "FORC13_RS12945", "FORC13_RS12950", "FORC13_RS12955", "FORC13_RS12960", "FORC13_RS29640", "FORC13_RS12965", "FORC13_RS12970", "FORC13_RS12975", "FORC13_RS12980", "FORC13_RS12985", "FORC13_RS12990", "FORC13_RS12995", "FORC13_RS13000", "FORC13_RS13005", "FORC13_RS13010", "FORC13_RS13015", "FORC13_RS13020", "FORC13_RS13025", "FORC13_RS13030", "FORC13_RS13035", "FORC13_RS13040", "FORC13_RS13045", "FORC13_RS13050", "FORC13_RS13055", "FORC13_RS13060", "FORC13_RS13065", "FORC13_RS13070", "FORC13_RS13075", "FORC13_RS13080", "FORC13_RS13085", "FORC13_RS13090", "FORC13_RS13095"], "cluster_type": "nrps", "proteins": ["WP_001093141.1", "WP_000025622.1", "WP_001257760.1", "WP_059303756.1", "WP_000644580.1", "WP_059303757.1", "WP_000234337.1", "WP_000490135.1", "WP_059303758.1", "FORC13_RS29640", "WP_000869612.1", "WP_000379366.1", "WP_001171090.1", "WP_000791447.1", "WP_025687742.1", "WP_002041249.1", "WP_082188886.1", "WP_000162820.1", "WP_000857937.1", "WP_059303760.1", "WP_059303761.1", "WP_000447856.1", "WP_000273239.1", "WP_001167132.1", "WP_033695141.1", "WP_000800727.1", "WP_011110154.1", "WP_000403456.1", "WP_072770053.1", "WP_000202747.1", "WP_001147158.1", "WP_000110849.1", "WP_000844395.1", "WP_001202590.1", "WP_000026539.1", "WP_000026314.1", "WP_000587696.1"], "cluster_label": "c3"}, {"hits": 32, "core_gene_hits": 1, "pairings": [["input|c11|2610644-2611304|-|ctg1_2557|", 1, {"perc_coverage": 100.0, "evalue": 9e-122, "locus_tag": "WP_000026539.1", "start": 2469947, "genecluster": "NZ_CP011145_c3", "name": "FORC13_RS13085", "annotation": "serine/threonine_protein_kinase", "strand": "+", "end": 2470606, "perc_ident": 99, "blastscore": 440}], ["input|c11|2611682-2612123|-|ctg1_2558|", 2, {"perc_coverage": 100.0, "evalue": 1.4e-78, "locus_tag": "WP_001202590.1", "start": 2469148, "genecluster": "NZ_CP011145_c3", "name": "FORC13_RS13080", "annotation": "NUDIX_pyrophosphatase", "strand": "+", "end": 2469588, "perc_ident": 97, "blastscore": 296}], ["input|c11|2612338-2613454|-|ctg1_2559|", 3, {"perc_coverage": 100.0, "evalue": 1.5e-206, "locus_tag": "WP_000844395.1", "start": 2467816, "genecluster": "NZ_CP011145_c3", "name": "FORC13_RS13075", "annotation": "FAD-binding_oxidoreductase", "strand": "+", "end": 2468931, "perc_ident": 98, "blastscore": 723}], ["input|c11|2613581-2614235|-|ctg1_2560|", 4, {"perc_coverage": 100.0, "evalue": 8.9e-114, "locus_tag": "WP_000110849.1", "start": 2467036, "genecluster": "NZ_CP011145_c3", "name": "FORC13_RS13070", "annotation": "hypothetical_protein", "strand": "+", "end": 2467689, "perc_ident": 97, "blastscore": 414}], ["input|c11|2614487-2615255|-|ctg1_2561|", 5, {"perc_coverage": 100.0, "evalue": 7.7e-133, "locus_tag": "WP_000202747.1", "start": 2465922, "genecluster": "NZ_CP011145_c3", "name": "FORC13_RS13060", "annotation": "arylamine_N-acetyltransferase", "strand": "+", "end": 2466689, "perc_ident": 93, "blastscore": 477}], ["input|c11|2615394-2615898|-|ctg1_2562|", 6, {"perc_coverage": 99.40119760479041, "evalue": 3.8e-72, "locus_tag": "WP_072770053.1", "start": 2465220, "genecluster": "NZ_CP011145_c3", "name": "FORC13_RS13055", "annotation": "mep_operon_protein_MepB", "strand": "+", "end": 2465744, "perc_ident": 83, "blastscore": 275}], ["input|c11|2616006-2616375|-|ctg1_2563|", 7, {"perc_coverage": 100.0, "evalue": 7.3e-57, "locus_tag": "WP_000403456.1", "start": 2464764, "genecluster": "NZ_CP011145_c3", "name": "FORC13_RS13050", "annotation": "DUF4180_domain-containing_protein", "strand": "+", "end": 2465132, "perc_ident": 95, "blastscore": 224}], ["input|c11|2616557-2617253|-|ctg1_2564|", 8, {"perc_coverage": 98.7012987012987, "evalue": 1.7e-126, "locus_tag": "WP_011110154.1", "start": 2463866, "genecluster": "NZ_CP011145_c3", "name": "FORC13_RS13045", "annotation": "2-haloalkanoic_acid_dehalogenase", "strand": "+", "end": 2464561, "perc_ident": 97, "blastscore": 456}], ["input|c11|2617696-2618362|+|ctg1_2565|", 9, {"perc_coverage": 100.0, "evalue": 7.6e-121, "locus_tag": "WP_000800727.1", "start": 2462756, "genecluster": "NZ_CP011145_c3", "name": "FORC13_RS13040", "annotation": "DNA-binding_response_regulator", "strand": "-", "end": 2463421, "perc_ident": 100, "blastscore": 437}], ["input|c11|2618354-2619815|+|ctg1_2566|", 10, {"perc_coverage": 98.559670781893, "evalue": 8.6e-242, "locus_tag": "WP_033695141.1", "start": 2461291, "genecluster": "NZ_CP011145_c3", "name": "FORC13_RS13035", "annotation": "sensor_histidine_kinase", "strand": "-", "end": 2462742, "perc_ident": 96, "blastscore": 840}], ["input|c11|2620142-2620679|+|ctg1_2567|", 11, {"perc_coverage": 100.0, "evalue": 1.6e-92, "locus_tag": "WP_001167132.1", "start": 2460429, "genecluster": "NZ_CP011145_c3", "name": "FORC13_RS13030", "annotation": "DinB_family_protein", "strand": "-", "end": 2460965, "perc_ident": 96, "blastscore": 343}], ["input|c11|2620880-2621063|+|ctg1_2568|", 12, {"perc_coverage": 100.0, "evalue": 4.3e-26, "locus_tag": "WP_000273239.1", "start": 2460045, "genecluster": "NZ_CP011145_c3", "name": "FORC13_RS13025", "annotation": "hypothetical_protein", "strand": "-", "end": 2460227, "perc_ident": 98, "blastscore": 121}], ["input|c11|2621362-2622040|-|ctg1_2569|", 13, {"perc_coverage": 100.0, "evalue": 3.1e-117, "locus_tag": "WP_000447856.1", "start": 2459074, "genecluster": "NZ_CP011145_c3", "name": "FORC13_RS13020", "annotation": "ABC_transporter_ATP-binding_protein", "strand": "+", "end": 2459751, "perc_ident": 97, "blastscore": 425}], ["input|c11|2622051-2623476|-|ctg1_2570|", 14, {"perc_coverage": 100.0, "evalue": 1.2e-248, "locus_tag": "WP_059303761.1", "start": 2457638, "genecluster": "NZ_CP011145_c3", "name": "FORC13_RS13015", "annotation": "ABC_transporter_permease", "strand": "+", "end": 2459062, "perc_ident": 97, "blastscore": 863}], ["input|c11|2624059-2625061|+|ctg1_2572|", 15, {"perc_coverage": 98.7987987987988, "evalue": 2.7e-186, "locus_tag": "WP_059303760.1", "start": 2456036, "genecluster": "NZ_CP011145_c3", "name": "FORC13_RS13010", "annotation": "abhydrolase_domain-containing_18", "strand": "-", "end": 2457052, "perc_ident": 96, "blastscore": 655}], ["input|c11|2625720-2626677|+|ctg1_2573|", 16, {"perc_coverage": 100.0, "evalue": 3.7e-185, "locus_tag": "WP_000857937.1", "start": 2454464, "genecluster": "NZ_CP011145_c3", "name": "FORC13_RS13005", "annotation": "alpha/beta_hydrolase", "strand": "-", "end": 2455420, "perc_ident": 99, "blastscore": 651}], ["input|c11|2626785-2628240|-|ctg1_2574|", 17, {"perc_coverage": 100.0, "evalue": 7.4e-278, "locus_tag": "WP_000162820.1", "start": 2452898, "genecluster": "NZ_CP011145_c3", "name": "FORC13_RS13000", "annotation": "2,4-diaminobutyrate_decarboxylase", "strand": "+", "end": 2454352, "perc_ident": 99, "blastscore": 960}], ["input|c11|2628295-2635312|-|ctg1_2575|", 18, {"perc_coverage": 100.0, "evalue": 0.0, "locus_tag": "WP_082188886.1", "start": 2445799, "genecluster": "NZ_CP011145_c3", "name": "FORC13_RS12995", "annotation": "non-ribosomal_peptide_synthetase", "strand": "+", "end": 2452842, "perc_ident": 98, "blastscore": 4581}], ["input|c11|2635344-2636322|-|ctg1_2576|", 19, {"perc_coverage": 100.0, "evalue": 1.6e-183, "locus_tag": "WP_002041249.1", "start": 2444804, "genecluster": "NZ_CP011145_c3", "name": "FORC13_RS12990", "annotation": "dehydrogenase", "strand": "+", "end": 2445793, "perc_ident": 99, "blastscore": 646}], ["input|c11|2637193-2639752|-|ctg1_2577|", 20, {"perc_coverage": 100.0, "evalue": 0.0, "locus_tag": "WP_025687742.1", "start": 2441386, "genecluster": "NZ_CP011145_c3", "name": "FORC13_RS12985", "annotation": "type_I_pullulanase", "strand": "+", "end": 2443944, "perc_ident": 96, "blastscore": 1678}], ["input|c11|2640232-2641936|-|ctg1_2578|", 21, {"perc_coverage": 100.0, "evalue": 0.0, "locus_tag": "WP_000791447.1", "start": 2439199, "genecluster": "NZ_CP011145_c3", "name": "FORC13_RS12980", "annotation": "M4_family_peptidase", "strand": "+", "end": 2440902, "perc_ident": 99, "blastscore": 1102}], ["input|c11|2642219-2644313|-|ctg1_2579|", 22, {"perc_coverage": 93.2568149210904, "evalue": 0.0, "locus_tag": "WP_001171090.1", "start": 2436906, "genecluster": "NZ_CP011145_c3", "name": "FORC13_RS12975", "annotation": "2',3'-cyclic-nucleotide_2'-phosphodiesterase", "strand": "+", "end": 2438858, "perc_ident": 98, "blastscore": 1281}], ["input|c11|2644699-2645215|-|ctg1_2580|", 23, {"perc_coverage": 100.0, "evalue": 1.1e-82, "locus_tag": "WP_000379366.1", "start": 2435863, "genecluster": "NZ_CP011145_c3", "name": "FORC13_RS12970", "annotation": "DinB_family_protein", "strand": "+", "end": 2436378, "perc_ident": 92, "blastscore": 310}], ["input|c11|2645309-2645780|-|ctg1_2581|", 24, {"perc_coverage": 100.0, "evalue": 1.1e-86, "locus_tag": "WP_000869612.1", "start": 2435257, "genecluster": "NZ_CP011145_c3", "name": "FORC13_RS12965", "annotation": "AraC_family_transcriptional_regulator", "strand": "+", "end": 2435733, "perc_ident": 96, "blastscore": 323}], ["input|c11|2646034-2646502|+|ctg1_2582|", 25, {"perc_coverage": 100.0, "evalue": 1.1e-84, "locus_tag": "WP_059303758.1", "start": 2434538, "genecluster": "NZ_CP011145_c3", "name": "FORC13_RS12960", "annotation": "VOC_family_protein", "strand": "-", "end": 2435005, "perc_ident": 96, "blastscore": 317}], ["input|c11|2646855-2648160|+|ctg1_2583|", 26, {"perc_coverage": 100.0, "evalue": 4.4e-237, "locus_tag": "WP_000490135.1", "start": 2432879, "genecluster": "NZ_CP011145_c3", "name": "FORC13_RS12955", "annotation": "preprotein_translocase_subunit_SecY", "strand": "-", "end": 2434183, "perc_ident": 100, "blastscore": 824}], ["input|c11|2648245-2649163|-|ctg1_2584|", 27, {"perc_coverage": 100.0, "evalue": 3.8e-163, "locus_tag": "WP_000234337.1", "start": 2431876, "genecluster": "NZ_CP011145_c3", "name": "FORC13_RS12950", "annotation": "EamA_family_transporter", "strand": "+", "end": 2432793, "perc_ident": 99, "blastscore": 578}], ["input|c11|2649311-2650745|+|ctg1_2585|", 28, {"perc_coverage": 100.0, "evalue": 9.6e-270, "locus_tag": "WP_059303757.1", "start": 2430294, "genecluster": "NZ_CP011145_c3", "name": "FORC13_RS12945", "annotation": "PLP-dependent_aminotransferase_family_protein", "strand": "-", "end": 2431727, "perc_ident": 97, "blastscore": 933}], ["input|c11|2651168-2652023|+|ctg1_2587|", 30, {"perc_coverage": 100.0, "evalue": 1.8e-154, "locus_tag": "WP_059303756.1", "start": 2428129, "genecluster": "NZ_CP011145_c3", "name": "FORC13_RS12935", "annotation": "putative_esterase", "strand": "-", "end": 2428983, "perc_ident": 94, "blastscore": 549}], ["input|c11|2652140-2652476|-|ctg1_2588|", 31, {"perc_coverage": 100.0, "evalue": 2.3e-57, "locus_tag": "WP_001257760.1", "start": 2427682, "genecluster": "NZ_CP011145_c3", "name": "FORC13_RS12930", "annotation": "hypothetical_protein", "strand": "+", "end": 2428017, "perc_ident": 99, "blastscore": 225}], ["input|c11|2652487-2653657|-|ctg1_2589|", 32, {"perc_coverage": 100.0, "evalue": 2.3e-221, "locus_tag": "WP_000025622.1", "start": 2426501, "genecluster": "NZ_CP011145_c3", "name": "FORC13_RS12925", "annotation": "peptide_ABC_transporter_substrate-binding_protein", "strand": "+", "end": 2427670, "perc_ident": 100, "blastscore": 772}], ["input|c11|2653866-2654271|+|ctg1_2590|", 33, {"perc_coverage": 100.0, "evalue": 8e-65, "locus_tag": "WP_001093141.1", "start": 2425888, "genecluster": "NZ_CP011145_c3", "name": "FORC13_RS12920", "annotation": "hypothetical_protein", "strand": "-", "end": 2426292, "perc_ident": 97, "blastscore": 250}]], "core_bonus": 3, "synteny_score": 30, "blast_score": 22969.0}], [{"description": "Bacillus cereus strain B4084 scaffold2, whole genome shotgun sequence", "accession": "NZ_LJKC01000022", "tags": ["B4084_RS09305", "B4084_RS09310", "B4084_RS09315", "B4084_RS09320", "B4084_RS09325", "B4084_RS09330", "B4084_RS09335", "B4084_RS09340", "B4084_RS09345", "B4084_RS09350", "B4084_RS09355", "B4084_RS09360", "B4084_RS09365", "B4084_RS09370", "B4084_RS09375", "B4084_RS09380", "B4084_RS09385", "B4084_RS09390", "B4084_RS09395", "B4084_RS09400", "B4084_RS09405", "B4084_RS09410", "B4084_RS09415", "B4084_RS09420", "B4084_RS09425", "B4084_RS09430", "B4084_RS09435", "B4084_RS09440", "B4084_RS09445", "B4084_RS09450", "B4084_RS09455", "B4084_RS09460", "B4084_RS09465", "B4084_RS09470", "B4084_RS09475", "B4084_RS09480", "B4084_RS09485", "B4084_RS09490"], "cluster_type": "nrps", "proteins": ["WP_000170005.1", "WP_000587704.1", "WP_000026325.1", "WP_000026530.1", "WP_001202591.1", "WP_061663312.1", "WP_000110844.1", "WP_001147158.1", "WP_016118031.1", "WP_080451570.1", "WP_016118033.1", "WP_080467910.1", "WP_000800727.1", "WP_080119263.1", "WP_001167106.1", "WP_000273229.1", "WP_000447862.1", "WP_016118036.1", "WP_061663157.1", "WP_016118038.1", "WP_000164822.1", "WP_080451541.1", "WP_080451542.1", "WP_063263993.1", "WP_000791444.1", "WP_061663227.1", "WP_061663228.1", "WP_061663229.1", "WP_000490131.1", "WP_061663197.1", "WP_061663196.1", "WP_044797657.1", "WP_001257760.1", "WP_000025622.1", "WP_001093144.1", "WP_016118045.1", "WP_061663195.1", "WP_061663194.1"], "cluster_label": "c6"}, {"hits": 32, "core_gene_hits": 1, "pairings": [["input|c11|2610644-2611304|-|ctg1_2557|", 1, {"perc_coverage": 100.0, "evalue": 1.2e-118, "locus_tag": "WP_000026530.1", "start": 57679, "genecluster": "NZ_LJKC01000022_c6", "name": "B4084_RS09320", "annotation": "serine/threonine_protein_kinase", "strand": "-", "end": 58338, "perc_ident": 96, "blastscore": 430}], ["input|c11|2611682-2612123|-|ctg1_2558|", 2, {"perc_coverage": 100.0, "evalue": 1.8e-78, "locus_tag": "WP_001202591.1", "start": 58530, "genecluster": "NZ_LJKC01000022_c6", "name": "B4084_RS09325", "annotation": "NUDIX_pyrophosphatase", "strand": "-", "end": 58970, "perc_ident": 97, "blastscore": 296}], ["input|c11|2612338-2613454|-|ctg1_2559|", 3, {"perc_coverage": 100.0, "evalue": 9.6e-209, "locus_tag": "WP_061663312.1", "start": 59187, "genecluster": "NZ_LJKC01000022_c6", "name": "B4084_RS09330", "annotation": "FAD-binding_oxidoreductase", "strand": "-", "end": 60302, "perc_ident": 99, "blastscore": 730}], ["input|c11|2613581-2614235|-|ctg1_2560|", 4, {"perc_coverage": 100.0, "evalue": 2.8e-115, "locus_tag": "WP_000110844.1", "start": 60429, "genecluster": "NZ_LJKC01000022_c6", "name": "B4084_RS09335", "annotation": "hypothetical_protein", "strand": "-", "end": 61082, "perc_ident": 98, "blastscore": 419}], ["input|c11|2614487-2615255|-|ctg1_2561|", 5, {"perc_coverage": 100.0, "evalue": 1.4e-129, "locus_tag": "WP_016118031.1", "start": 61429, "genecluster": "NZ_LJKC01000022_c6", "name": "B4084_RS09345", "annotation": "arylamine_N-acetyltransferase", "strand": "-", "end": 62196, "perc_ident": 91, "blastscore": 467}], ["input|c11|2615394-2615898|-|ctg1_2562|", 6, {"perc_coverage": 99.40119760479041, "evalue": 5e-72, "locus_tag": "WP_080451570.1", "start": 62387, "genecluster": "NZ_LJKC01000022_c6", "name": "B4084_RS09350", "annotation": "mep_operon_protein_MepB", "strand": "-", "end": 62911, "perc_ident": 82, "blastscore": 275}], ["input|c11|2616006-2616375|-|ctg1_2563|", 7, {"perc_coverage": 100.0, "evalue": 5.6e-57, "locus_tag": "WP_016118033.1", "start": 62999, "genecluster": "NZ_LJKC01000022_c6", "name": "B4084_RS09355", "annotation": "DUF4180_domain-containing_protein", "strand": "-", "end": 63367, "perc_ident": 94, "blastscore": 224}], ["input|c11|2616557-2617253|-|ctg1_2564|", 8, {"perc_coverage": 98.7012987012987, "evalue": 6.8e-120, "locus_tag": "WP_080467910.1", "start": 63573, "genecluster": "NZ_LJKC01000022_c6", "name": "B4084_RS09360", "annotation": "2-haloalkanoic_acid_dehalogenase", "strand": "-", "end": 64268, "perc_ident": 92, "blastscore": 434}], ["input|c11|2617696-2618362|+|ctg1_2565|", 9, {"perc_coverage": 100.0, "evalue": 7.6e-121, "locus_tag": "WP_000800727.1", "start": 64706, "genecluster": "NZ_LJKC01000022_c6", "name": "B4084_RS09365", "annotation": "DNA-binding_response_regulator", "strand": "+", "end": 65371, "perc_ident": 100, "blastscore": 437}], ["input|c11|2618354-2619815|+|ctg1_2566|", 10, {"perc_coverage": 98.559670781893, "evalue": 2.9e-245, "locus_tag": "WP_080119263.1", "start": 65385, "genecluster": "NZ_LJKC01000022_c6", "name": "B4084_RS09370", "annotation": "sensor_histidine_kinase", "strand": "+", "end": 66836, "perc_ident": 97, "blastscore": 852}], ["input|c11|2620142-2620679|+|ctg1_2567|", 11, {"perc_coverage": 100.0, "evalue": 1.2e-92, "locus_tag": "WP_001167106.1", "start": 67165, "genecluster": "NZ_LJKC01000022_c6", "name": "B4084_RS09375", "annotation": "DinB_family_protein", "strand": "+", "end": 67701, "perc_ident": 96, "blastscore": 343}], ["input|c11|2620880-2621063|+|ctg1_2568|", 12, {"perc_coverage": 100.0, "evalue": 2.1e-25, "locus_tag": "WP_000273229.1", "start": 67903, "genecluster": "NZ_LJKC01000022_c6", "name": "B4084_RS09380", "annotation": "hypothetical_protein", "strand": "+", "end": 68085, "perc_ident": 95, "blastscore": 118}], ["input|c11|2621362-2622040|-|ctg1_2569|", 13, {"perc_coverage": 100.0, "evalue": 1.4e-117, "locus_tag": "WP_000447862.1", "start": 68381, "genecluster": "NZ_LJKC01000022_c6", "name": "B4084_RS09385", "annotation": "ABC_transporter_ATP-binding_protein", "strand": "-", "end": 69058, "perc_ident": 98, "blastscore": 426}], ["input|c11|2622051-2623476|-|ctg1_2570|", 14, {"perc_coverage": 100.42194092827003, "evalue": 7.6e-251, "locus_tag": "WP_016118036.1", "start": 69070, "genecluster": "NZ_LJKC01000022_c6", "name": "B4084_RS09390", "annotation": "ABC_transporter_permease", "strand": "-", "end": 70500, "perc_ident": 98, "blastscore": 870}], ["input|c11|2624059-2625061|+|ctg1_2572|", 15, {"perc_coverage": 100.0, "evalue": 4.6e-186, "locus_tag": "WP_061663157.1", "start": 71056, "genecluster": "NZ_LJKC01000022_c6", "name": "B4084_RS09395", "annotation": "abhydrolase_domain-containing_18", "strand": "+", "end": 72057, "perc_ident": 95, "blastscore": 654}], ["input|c11|2625720-2626677|+|ctg1_2573|", 16, {"perc_coverage": 100.0, "evalue": 7.5e-186, "locus_tag": "WP_016118038.1", "start": 72689, "genecluster": "NZ_LJKC01000022_c6", "name": "B4084_RS09400", "annotation": "alpha/beta_hydrolase", "strand": "+", "end": 73645, "perc_ident": 99, "blastscore": 654}], ["input|c11|2626785-2628240|-|ctg1_2574|", 17, {"perc_coverage": 100.0, "evalue": 6.3e-277, "locus_tag": "WP_000164822.1", "start": 73757, "genecluster": "NZ_LJKC01000022_c6", "name": "B4084_RS09405", "annotation": "2,4-diaminobutyrate_decarboxylase", "strand": "-", "end": 75211, "perc_ident": 99, "blastscore": 957}], ["input|c11|2628295-2635312|-|ctg1_2575|", 18, {"perc_coverage": 100.0, "evalue": 0.0, "locus_tag": "WP_080451541.1", "start": 75267, "genecluster": "NZ_LJKC01000022_c6", "name": "B4084_RS09410", "annotation": "non-ribosomal_peptide_synthetase", "strand": "-", "end": 82310, "perc_ident": 98, "blastscore": 4575}], ["input|c11|2635344-2636322|-|ctg1_2576|", 19, {"perc_coverage": 100.0, "evalue": 3.3e-181, "locus_tag": "WP_080451542.1", "start": 82316, "genecluster": "NZ_LJKC01000022_c6", "name": "B4084_RS09415", "annotation": "dehydrogenase", "strand": "-", "end": 83305, "perc_ident": 98, "blastscore": 638}], ["input|c11|2637193-2639752|-|ctg1_2577|", 20, {"perc_coverage": 100.0, "evalue": 0.0, "locus_tag": "WP_063263993.1", "start": 84165, "genecluster": "NZ_LJKC01000022_c6", "name": "B4084_RS09420", "annotation": "type_I_pullulanase", "strand": "-", "end": 86723, "perc_ident": 97, "blastscore": 1689}], ["input|c11|2640232-2641936|-|ctg1_2578|", 21, {"perc_coverage": 100.0, "evalue": 0.0, "locus_tag": "WP_000791444.1", "start": 87207, "genecluster": "NZ_LJKC01000022_c6", "name": "B4084_RS09425", "annotation": "M4_family_peptidase", "strand": "-", "end": 88910, "perc_ident": 99, "blastscore": 1103}], ["input|c11|2642219-2644313|-|ctg1_2579|", 22, {"perc_coverage": 93.2568149210904, "evalue": 0.0, "locus_tag": "WP_061663227.1", "start": 89251, "genecluster": "NZ_LJKC01000022_c6", "name": "B4084_RS09430", "annotation": "bifunctional_metallophosphatase/5'-nucleotidase", "strand": "-", "end": 91203, "perc_ident": 98, "blastscore": 1280}], ["input|c11|2644699-2645215|-|ctg1_2580|", 23, {"perc_coverage": 100.0, "evalue": 2.4e-82, "locus_tag": "WP_061663228.1", "start": 91606, "genecluster": "NZ_LJKC01000022_c6", "name": "B4084_RS09435", "annotation": "DinB_family_protein", "strand": "-", "end": 92121, "perc_ident": 91, "blastscore": 309}], ["input|c11|2645309-2645780|-|ctg1_2581|", 24, {"perc_coverage": 100.0, "evalue": 4.8e-85, "locus_tag": "WP_061663229.1", "start": 92250, "genecluster": "NZ_LJKC01000022_c6", "name": "B4084_RS09440", "annotation": "AraC_family_transcriptional_regulator", "strand": "-", "end": 92726, "perc_ident": 94, "blastscore": 318}], ["input|c11|2646855-2648160|+|ctg1_2583|", 26, {"perc_coverage": 100.0, "evalue": 2.2e-236, "locus_tag": "WP_000490131.1", "start": 93281, "genecluster": "NZ_LJKC01000022_c6", "name": "B4084_RS09445", "annotation": "preprotein_translocase_subunit_SecY", "strand": "+", "end": 94585, "perc_ident": 100, "blastscore": 822}], ["input|c11|2648245-2649163|-|ctg1_2584|", 27, {"perc_coverage": 100.0, "evalue": 1.4e-160, "locus_tag": "WP_061663197.1", "start": 94671, "genecluster": "NZ_LJKC01000022_c6", "name": "B4084_RS09450", "annotation": "EamA_family_transporter", "strand": "-", "end": 95588, "perc_ident": 97, "blastscore": 570}], ["input|c11|2649311-2650745|+|ctg1_2585|", 28, {"perc_coverage": 100.0, "evalue": 5.1e-263, "locus_tag": "WP_061663196.1", "start": 95735, "genecluster": "NZ_LJKC01000022_c6", "name": "B4084_RS09455", "annotation": "PLP-dependent_aminotransferase_family_protein", "strand": "+", "end": 97168, "perc_ident": 95, "blastscore": 911}], ["input|c11|2651168-2652023|+|ctg1_2587|", 30, {"perc_coverage": 100.0, "evalue": 1.3e-160, "locus_tag": "WP_044797657.1", "start": 97654, "genecluster": "NZ_LJKC01000022_c6", "name": "B4084_RS09460", "annotation": "putative_esterase", "strand": "+", "end": 98508, "perc_ident": 98, "blastscore": 570}], ["input|c11|2652140-2652476|-|ctg1_2588|", 31, {"perc_coverage": 100.0, "evalue": 2.3e-57, "locus_tag": "WP_001257760.1", "start": 98624, "genecluster": "NZ_LJKC01000022_c6", "name": "B4084_RS09465", "annotation": "hypothetical_protein", "strand": "-", "end": 98959, "perc_ident": 99, "blastscore": 225}], ["input|c11|2652487-2653657|-|ctg1_2589|", 32, {"perc_coverage": 100.0, "evalue": 2.3e-221, "locus_tag": "WP_000025622.1", "start": 98971, "genecluster": "NZ_LJKC01000022_c6", "name": "B4084_RS09470", "annotation": "peptide_ABC_transporter_substrate-binding_protein", "strand": "-", "end": 100140, "perc_ident": 100, "blastscore": 772}], ["input|c11|2653866-2654271|+|ctg1_2590|", 33, {"perc_coverage": 100.0, "evalue": 8.9e-64, "locus_tag": "WP_001093144.1", "start": 100349, "genecluster": "NZ_LJKC01000022_c6", "name": "B4084_RS09475", "annotation": "hypothetical_protein", "strand": "+", "end": 100753, "perc_ident": 95, "blastscore": 247}], ["input|c11|2654315-2654852|-|ctg1_2591|", 34, {"perc_coverage": 100.0, "evalue": 6.9e-88, "locus_tag": "WP_016118045.1", "start": 100798, "genecluster": "NZ_LJKC01000022_c6", "name": "B4084_RS09480", "annotation": "DUF1697_domain-containing_protein", "strand": "-", "end": 101334, "perc_ident": 92, "blastscore": 327}]], "core_bonus": 3, "synteny_score": 30, "blast_score": 22942.0}], [{"description": "Bacillus sp. G3(2015) Contig40, whole genome shotgun sequence", "accession": "NZ_LKID01000056", "tags": ["AMR94_RS13015", "AMR94_RS13020", "AMR94_RS13025", "AMR94_RS13030", "AMR94_RS13035", "AMR94_RS13040", "AMR94_RS13050", "AMR94_RS13055", "AMR94_RS13060", "AMR94_RS28400", "AMR94_RS13070", "AMR94_RS13075", "AMR94_RS13080", "AMR94_RS13085", "AMR94_RS13090", "AMR94_RS13095", "AMR94_RS13100", "AMR94_RS13105", "AMR94_RS13110", "AMR94_RS13115", "AMR94_RS13120", "AMR94_RS13125", "AMR94_RS13130", "AMR94_RS13135", "AMR94_RS13140", "AMR94_RS13145", "AMR94_RS13150", "AMR94_RS13155", "AMR94_RS13160", "AMR94_RS13165", "AMR94_RS13170", "AMR94_RS13175", "AMR94_RS13180", "AMR94_RS13185", "AMR94_RS13190", "AMR94_RS13195", "AMR94_RS13200"], "cluster_type": "nrps", "proteins": ["WP_009327034.1", "WP_058839758.1", "WP_058839759.1", "WP_000025622.1", "WP_058839760.1", "WP_001290770.1", "WP_000706793.1", "WP_000234328.1", "WP_058839762.1", "AMR94_RS28400", "WP_058839764.1", "WP_058839765.1", "WP_058839766.1", "WP_058839767.1", "WP_074643974.1", "WP_082682403.1", "WP_000162820.1", "WP_016110109.1", "WP_058839769.1", "WP_001010232.1", "WP_000447855.1", "WP_000273232.1", "WP_000497524.1", "WP_033690233.1", "WP_058839770.1", "WP_082682404.1", "WP_000403462.1", "WP_074629010.1", "WP_016110105.1", "WP_016110104.1", "WP_000110844.1", "WP_058839772.1", "WP_016110103.1", "WP_053513124.1", "WP_000026326.1", "WP_000587709.1", "WP_058839773.1"], "cluster_label": "c3"}, {"hits": 32, "core_gene_hits": 1, "pairings": [["input|c11|2610644-2611304|-|ctg1_2557|", 1, {"perc_coverage": 100.0, "evalue": 3.8e-120, "locus_tag": "WP_053513124.1", "start": 132717, "genecluster": "NZ_LKID01000056_c3", "name": "AMR94_RS13185", "annotation": "serine/threonine_protein_kinase", "strand": "+", "end": 133376, "perc_ident": 98, "blastscore": 435}], ["input|c11|2611682-2612123|-|ctg1_2558|", 2, {"perc_coverage": 100.0, "evalue": 1e-76, "locus_tag": "WP_016110103.1", "start": 131918, "genecluster": "NZ_LKID01000056_c3", "name": "AMR94_RS13180", "annotation": "NUDIX_pyrophosphatase", "strand": "+", "end": 132358, "perc_ident": 95, "blastscore": 290}], ["input|c11|2612338-2613454|-|ctg1_2559|", 3, {"perc_coverage": 100.0, "evalue": 4.3e-209, "locus_tag": "WP_058839772.1", "start": 130586, "genecluster": "NZ_LKID01000056_c3", "name": "AMR94_RS13175", "annotation": "FAD-binding_oxidoreductase", "strand": "+", "end": 131701, "perc_ident": 99, "blastscore": 731}], ["input|c11|2613581-2614235|-|ctg1_2560|", 4, {"perc_coverage": 100.0, "evalue": 2.8e-115, "locus_tag": "WP_000110844.1", "start": 129806, "genecluster": "NZ_LKID01000056_c3", "name": "AMR94_RS13170", "annotation": "hypothetical_protein", "strand": "+", "end": 130459, "perc_ident": 98, "blastscore": 419}], ["input|c11|2614487-2615255|-|ctg1_2561|", 5, {"perc_coverage": 100.0, "evalue": 2.1e-130, "locus_tag": "WP_016110105.1", "start": 128692, "genecluster": "NZ_LKID01000056_c3", "name": "AMR94_RS13160", "annotation": "arylamine_N-acetyltransferase", "strand": "+", "end": 129459, "perc_ident": 91, "blastscore": 469}], ["input|c11|2615394-2615898|-|ctg1_2562|", 6, {"perc_coverage": 99.40119760479041, "evalue": 2e-81, "locus_tag": "WP_074629010.1", "start": 127977, "genecluster": "NZ_LKID01000056_c3", "name": "AMR94_RS13155", "annotation": "mep_operon_protein_MepB", "strand": "+", "end": 128501, "perc_ident": 89, "blastscore": 306}], ["input|c11|2616006-2616375|-|ctg1_2563|", 7, {"perc_coverage": 100.0, "evalue": 3.3e-57, "locus_tag": "WP_000403462.1", "start": 127521, "genecluster": "NZ_LKID01000056_c3", "name": "AMR94_RS13150", "annotation": "DUF4180_domain-containing_protein", "strand": "+", "end": 127889, "perc_ident": 95, "blastscore": 225}], ["input|c11|2616557-2617253|-|ctg1_2564|", 8, {"perc_coverage": 98.7012987012987, "evalue": 2.4e-125, "locus_tag": "WP_082682404.1", "start": 126622, "genecluster": "NZ_LKID01000056_c3", "name": "AMR94_RS13145", "annotation": "2-haloalkanoic_acid_dehalogenase", "strand": "+", "end": 127317, "perc_ident": 97, "blastscore": 452}], ["input|c11|2617696-2618362|+|ctg1_2565|", 9, {"perc_coverage": 100.0, "evalue": 1.3e-120, "locus_tag": "WP_058839770.1", "start": 125518, "genecluster": "NZ_LKID01000056_c3", "name": "AMR94_RS13140", "annotation": "DNA-binding_response_regulator", "strand": "-", "end": 126183, "perc_ident": 99, "blastscore": 436}], ["input|c11|2618354-2619815|+|ctg1_2566|", 10, {"perc_coverage": 98.559670781893, "evalue": 6e-243, "locus_tag": "WP_033690233.1", "start": 124053, "genecluster": "NZ_LKID01000056_c3", "name": "AMR94_RS13135", "annotation": "sensor_histidine_kinase", "strand": "-", "end": 125504, "perc_ident": 97, "blastscore": 844}], ["input|c11|2620142-2620679|+|ctg1_2567|", 11, {"perc_coverage": 51.12359550561798, "evalue": 3.2e-37, "locus_tag": "WP_000497524.1", "start": 123736, "genecluster": "NZ_LKID01000056_c3", "name": "AMR94_RS13130", "annotation": "DinB_family_protein", "strand": "-", "end": 124041, "perc_ident": 89, "blastscore": 159}], ["input|c11|2620880-2621063|+|ctg1_2568|", 12, {"perc_coverage": 100.0, "evalue": 2.8e-25, "locus_tag": "WP_000273232.1", "start": 123371, "genecluster": "NZ_LKID01000056_c3", "name": "AMR94_RS13125", "annotation": "hypothetical_protein", "strand": "-", "end": 123553, "perc_ident": 95, "blastscore": 118}], ["input|c11|2621362-2622040|-|ctg1_2569|", 13, {"perc_coverage": 100.0, "evalue": 6.2e-118, "locus_tag": "WP_000447855.1", "start": 122401, "genecluster": "NZ_LKID01000056_c3", "name": "AMR94_RS13120", "annotation": "ABC_transporter_ATP-binding_protein", "strand": "+", "end": 123078, "perc_ident": 98, "blastscore": 428}], ["input|c11|2622051-2623476|-|ctg1_2570|", 14, {"perc_coverage": 100.42194092827003, "evalue": 2.1e-248, "locus_tag": "WP_001010232.1", "start": 120959, "genecluster": "NZ_LKID01000056_c3", "name": "AMR94_RS13115", "annotation": "ABC_transporter_permease", "strand": "+", "end": 122389, "perc_ident": 97, "blastscore": 862}], ["input|c11|2624059-2625061|+|ctg1_2572|", 15, {"perc_coverage": 100.0, "evalue": 4.2e-187, "locus_tag": "WP_058839769.1", "start": 119402, "genecluster": "NZ_LKID01000056_c3", "name": "AMR94_RS13110", "annotation": "hypothetical_protein", "strand": "-", "end": 120403, "perc_ident": 96, "blastscore": 658}], ["input|c11|2625720-2626677|+|ctg1_2573|", 16, {"perc_coverage": 100.0, "evalue": 6.3e-185, "locus_tag": "WP_016110109.1", "start": 117786, "genecluster": "NZ_LKID01000056_c3", "name": "AMR94_RS13105", "annotation": "alpha/beta_hydrolase", "strand": "-", "end": 118742, "perc_ident": 99, "blastscore": 651}], ["input|c11|2626785-2628240|-|ctg1_2574|", 17, {"perc_coverage": 100.0, "evalue": 7.4e-278, "locus_tag": "WP_000162820.1", "start": 116220, "genecluster": "NZ_LKID01000056_c3", "name": "AMR94_RS13100", "annotation": "2,4-diaminobutyrate_decarboxylase", "strand": "+", "end": 117674, "perc_ident": 99, "blastscore": 960}], ["input|c11|2628295-2635312|-|ctg1_2575|", 18, {"perc_coverage": 100.0, "evalue": 0.0, "locus_tag": "WP_082682403.1", "start": 109121, "genecluster": "NZ_LKID01000056_c3", "name": "AMR94_RS13095", "annotation": "non-ribosomal_peptide_synthetase", "strand": "+", "end": 116164, "perc_ident": 98, "blastscore": 4592}], ["input|c11|2635344-2636322|-|ctg1_2576|", 19, {"perc_coverage": 100.0, "evalue": 1.1e-181, "locus_tag": "WP_074643974.1", "start": 108126, "genecluster": "NZ_LKID01000056_c3", "name": "AMR94_RS13090", "annotation": "dehydrogenase", "strand": "+", "end": 109115, "perc_ident": 98, "blastscore": 640}], ["input|c11|2637193-2639752|-|ctg1_2577|", 20, {"perc_coverage": 100.0, "evalue": 0.0, "locus_tag": "WP_058839767.1", "start": 104708, "genecluster": "NZ_LKID01000056_c3", "name": "AMR94_RS13085", "annotation": "type_I_pullulanase", "strand": "+", "end": 107266, "perc_ident": 97, "blastscore": 1687}], ["input|c11|2640232-2641936|-|ctg1_2578|", 21, {"perc_coverage": 100.0, "evalue": 0.0, "locus_tag": "WP_058839766.1", "start": 102520, "genecluster": "NZ_LKID01000056_c3", "name": "AMR94_RS13080", "annotation": "M4_family_peptidase", "strand": "+", "end": 104223, "perc_ident": 99, "blastscore": 1105}], ["input|c11|2642219-2644313|-|ctg1_2579|", 22, {"perc_coverage": 93.2568149210904, "evalue": 0.0, "locus_tag": "WP_058839765.1", "start": 100227, "genecluster": "NZ_LKID01000056_c3", "name": "AMR94_RS13075", "annotation": "bifunctional_metallophosphatase/5'-nucleotidase", "strand": "+", "end": 102179, "perc_ident": 99, "blastscore": 1283}], ["input|c11|2644699-2645215|-|ctg1_2580|", 23, {"perc_coverage": 100.0, "evalue": 8.4e-83, "locus_tag": "WP_058839764.1", "start": 99175, "genecluster": "NZ_LKID01000056_c3", "name": "AMR94_RS13070", "annotation": "DinB_family_protein", "strand": "+", "end": 99690, "perc_ident": 92, "blastscore": 311}], ["input|c11|2645309-2645780|-|ctg1_2581|", 24, {"perc_coverage": 17.94871794871795, "evalue": 8.9e-07, "locus_tag": "AMR94_RS28400", "start": 98569, "genecluster": "NZ_LKID01000056_c3", "name": "AMR94_RS28400", "annotation": "AraC_family_transcriptional_regulator", "strand": "+", "end": 99045, "perc_ident": 93, "blastscore": 58}], ["input|c11|2646855-2648160|+|ctg1_2583|", 26, {"perc_coverage": 100.0, "evalue": 5.7e-237, "locus_tag": "WP_058839762.1", "start": 96710, "genecluster": "NZ_LKID01000056_c3", "name": "AMR94_RS13060", "annotation": "preprotein_translocase_subunit_SecY", "strand": "-", "end": 98014, "perc_ident": 100, "blastscore": 824}], ["input|c11|2648245-2649163|-|ctg1_2584|", 27, {"perc_coverage": 100.0, "evalue": 2.7e-161, "locus_tag": "WP_000234328.1", "start": 95707, "genecluster": "NZ_LKID01000056_c3", "name": "AMR94_RS13055", "annotation": "EamA_family_transporter", "strand": "+", "end": 96624, "perc_ident": 98, "blastscore": 572}], ["input|c11|2649311-2650745|+|ctg1_2585|", 28, {"perc_coverage": 100.0, "evalue": 2.8e-269, "locus_tag": "WP_000706793.1", "start": 94125, "genecluster": "NZ_LKID01000056_c3", "name": "AMR94_RS13050", "annotation": "PLP-dependent_aminotransferase_family_protein", "strand": "-", "end": 95558, "perc_ident": 96, "blastscore": 931}], ["input|c11|2651168-2652023|+|ctg1_2587|", 30, {"perc_coverage": 100.0, "evalue": 1.7e-160, "locus_tag": "WP_001290770.1", "start": 92785, "genecluster": "NZ_LKID01000056_c3", "name": "AMR94_RS13040", "annotation": "putative_esterase", "strand": "-", "end": 93639, "perc_ident": 98, "blastscore": 569}], ["input|c11|2652140-2652476|-|ctg1_2588|", 31, {"perc_coverage": 100.0, "evalue": 6.7e-57, "locus_tag": "WP_058839760.1", "start": 92335, "genecluster": "NZ_LKID01000056_c3", "name": "AMR94_RS13035", "annotation": "hypothetical_protein", "strand": "+", "end": 92670, "perc_ident": 99, "blastscore": 224}], ["input|c11|2652487-2653657|-|ctg1_2589|", 32, {"perc_coverage": 100.0, "evalue": 2.3e-221, "locus_tag": "WP_000025622.1", "start": 91154, "genecluster": "NZ_LKID01000056_c3", "name": "AMR94_RS13030", "annotation": "peptide_ABC_transporter_substrate-binding_protein", "strand": "+", "end": 92323, "perc_ident": 100, "blastscore": 772}], ["input|c11|2653866-2654271|+|ctg1_2590|", 33, {"perc_coverage": 100.0, "evalue": 5.8e-63, "locus_tag": "WP_058839759.1", "start": 90541, "genecluster": "NZ_LKID01000056_c3", "name": "AMR94_RS13025", "annotation": "hypothetical_protein", "strand": "-", "end": 90945, "perc_ident": 93, "blastscore": 244}], ["input|c11|2654315-2654852|-|ctg1_2591|", 34, {"perc_coverage": 100.0, "evalue": 2e-87, "locus_tag": "WP_058839758.1", "start": 89960, "genecluster": "NZ_LKID01000056_c3", "name": "AMR94_RS13020", "annotation": "DUF1697_domain-containing_protein", "strand": "+", "end": 90496, "perc_ident": 92, "blastscore": 326}]], "core_bonus": 3, "synteny_score": 30, "blast_score": 22581.0}], [{"description": "Bacillus cereus Rock4-2 chromosome, whole genome shotgun sequence", "accession": "NZ_CM000734", "tags": ["BCERE0023_RS12855", "BCERE0023_RS12860", "BCERE0023_RS12865", "BCERE0023_RS12870", "BCERE0023_RS12875", "BCERE0023_RS12880", "BCERE0023_RS12885", "BCERE0023_RS12890", "BCERE0023_RS12895", "BCERE0023_RS12900", "BCERE0023_RS12905", "BCERE0023_RS12910", "BCERE0023_RS12915", "BCERE0023_RS12920", "BCERE0023_RS12925", "BCERE0023_RS12930", "BCERE0023_RS12935", "BCERE0023_RS12940", "BCERE0023_RS12945", "BCERE0023_RS12950", "BCERE0023_RS12955", "BCERE0023_RS12960", "BCERE0023_RS12965", "BCERE0023_RS12970", "BCERE0023_RS12975", "BCERE0023_RS12980", "BCERE0023_RS12985", "BCERE0023_RS12990", "BCERE0023_RS12995", "BCERE0023_RS13000", "BCERE0023_RS13005", "BCERE0023_RS13015", "BCERE0023_RS13020", "BCERE0023_RS13025", "BCERE0023_RS13030", "BCERE0023_RS13035", "BCERE0023_RS13040"], "cluster_type": "nrps", "proteins": ["WP_000170001.1", "WP_000587709.1", "WP_000026325.1", "WP_000026534.1", "BCERE0023_RS12875", "WP_000844389.1", "WP_000110844.1", "WP_001147161.1", "WP_000202806.1", "WP_080000390.1", "WP_000403464.1", "WP_080000391.1", "WP_000800726.1", "WP_002196569.1", "WP_050428205.1", "WP_000273232.1", "WP_000447855.1", "WP_001010214.1", "WP_000577728.1", "WP_000857942.1", "WP_000162820.1", "WP_080002012.1", "WP_002196572.1", "WP_001167521.1", "WP_000791454.1", "WP_001171075.1", "WP_000379370.1", "WP_000862354.1", "WP_000490134.1", "WP_000234333.1", "WP_000706793.1", "WP_001290776.1", "BCERE0023_RS13020", "WP_000025622.1", "WP_001093143.1", "WP_000177394.1", "WP_009327034.1"], "cluster_label": "c7"}, {"hits": 32, "core_gene_hits": 1, "pairings": [["input|c11|2610644-2611304|-|ctg1_2557|", 1, {"perc_coverage": 100.0, "evalue": 2.9e-120, "locus_tag": "WP_000026534.1", "start": 2524435, "genecluster": "NZ_CM000734_c7", "name": "BCERE0023_RS12870", "annotation": "hypothetical_protein", "strand": "-", "end": 2525094, "perc_ident": 98, "blastscore": 435}], ["input|c11|2611682-2612123|-|ctg1_2558|", 2, {"perc_coverage": 21.91780821917808, "evalue": 1.4e-09, "locus_tag": "BCERE0023_RS12875", "start": 2525453, "genecluster": "NZ_CM000734_c7", "name": "BCERE0023_RS12875", "annotation": "NUDIX_pyrophosphatase", "strand": "-", "end": 2525880, "perc_ident": 91, "blastscore": 67}], ["input|c11|2612338-2613454|-|ctg1_2559|", 3, {"perc_coverage": 100.0, "evalue": 5.6e-209, "locus_tag": "WP_000844389.1", "start": 2526097, "genecluster": "NZ_CM000734_c7", "name": "BCERE0023_RS12880", "annotation": "FAD-binding_oxidoreductase", "strand": "-", "end": 2527212, "perc_ident": 99, "blastscore": 731}], ["input|c11|2613581-2614235|-|ctg1_2560|", 4, {"perc_coverage": 100.0, "evalue": 2.8e-115, "locus_tag": "WP_000110844.1", "start": 2527339, "genecluster": "NZ_CM000734_c7", "name": "BCERE0023_RS12885", "annotation": "hypothetical_protein", "strand": "-", "end": 2527992, "perc_ident": 98, "blastscore": 419}], ["input|c11|2614487-2615255|-|ctg1_2561|", 5, {"perc_coverage": 100.0, "evalue": 1.8e-129, "locus_tag": "WP_000202806.1", "start": 2528339, "genecluster": "NZ_CM000734_c7", "name": "BCERE0023_RS12895", "annotation": "arylamine_N-acetyltransferase", "strand": "-", "end": 2529106, "perc_ident": 91, "blastscore": 466}], ["input|c11|2615394-2615898|-|ctg1_2562|", 6, {"perc_coverage": 99.40119760479041, "evalue": 1.5e-81, "locus_tag": "WP_080000390.1", "start": 2529297, "genecluster": "NZ_CM000734_c7", "name": "BCERE0023_RS12900", "annotation": "mep_operon_protein_MepB", "strand": "-", "end": 2529821, "perc_ident": 89, "blastscore": 306}], ["input|c11|2616006-2616375|-|ctg1_2563|", 7, {"perc_coverage": 100.0, "evalue": 6.6e-58, "locus_tag": "WP_000403464.1", "start": 2529909, "genecluster": "NZ_CM000734_c7", "name": "BCERE0023_RS12905", "annotation": "DUF4180_domain-containing_protein", "strand": "-", "end": 2530277, "perc_ident": 96, "blastscore": 227}], ["input|c11|2616557-2617253|-|ctg1_2564|", 8, {"perc_coverage": 98.7012987012987, "evalue": 3.4e-127, "locus_tag": "WP_080000391.1", "start": 2530482, "genecluster": "NZ_CM000734_c7", "name": "BCERE0023_RS12910", "annotation": "2-haloalkanoic_acid_dehalogenase", "strand": "-", "end": 2531177, "perc_ident": 98, "blastscore": 458}], ["input|c11|2617696-2618362|+|ctg1_2565|", 9, {"perc_coverage": 100.0, "evalue": 1e-120, "locus_tag": "WP_000800726.1", "start": 2531615, "genecluster": "NZ_CM000734_c7", "name": "BCERE0023_RS12915", "annotation": "DNA-binding_response_regulator", "strand": "+", "end": 2532280, "perc_ident": 100, "blastscore": 437}], ["input|c11|2618354-2619815|+|ctg1_2566|", 10, {"perc_coverage": 98.559670781893, "evalue": 1.4e-236, "locus_tag": "WP_002196569.1", "start": 2532294, "genecluster": "NZ_CM000734_c7", "name": "BCERE0023_RS12920", "annotation": "sensor_histidine_kinase", "strand": "+", "end": 2533745, "perc_ident": 95, "blastscore": 823}], ["input|c11|2620142-2620679|+|ctg1_2567|", 11, {"perc_coverage": 44.9438202247191, "evalue": 6.8e-35, "locus_tag": "WP_050428205.1", "start": 2533888, "genecluster": "NZ_CM000734_c7", "name": "BCERE0023_RS12925", "annotation": "DinB_family_protein", "strand": "+", "end": 2534131, "perc_ident": 95, "blastscore": 151}], ["input|c11|2620880-2621063|+|ctg1_2568|", 12, {"perc_coverage": 100.0, "evalue": 2.8e-25, "locus_tag": "WP_000273232.1", "start": 2534333, "genecluster": "NZ_CM000734_c7", "name": "BCERE0023_RS12930", "annotation": "hypothetical_protein", "strand": "+", "end": 2534515, "perc_ident": 95, "blastscore": 118}], ["input|c11|2621362-2622040|-|ctg1_2569|", 13, {"perc_coverage": 100.0, "evalue": 6.2e-118, "locus_tag": "WP_000447855.1", "start": 2534808, "genecluster": "NZ_CM000734_c7", "name": "BCERE0023_RS12935", "annotation": "ABC_transporter_ATP-binding_protein", "strand": "-", "end": 2535485, "perc_ident": 98, "blastscore": 428}], ["input|c11|2622051-2623476|-|ctg1_2570|", 14, {"perc_coverage": 100.42194092827003, "evalue": 5.4e-249, "locus_tag": "WP_001010214.1", "start": 2535497, "genecluster": "NZ_CM000734_c7", "name": "BCERE0023_RS12940", "annotation": "ABC_transporter_permease", "strand": "-", "end": 2536927, "perc_ident": 98, "blastscore": 864}], ["input|c11|2624059-2625061|+|ctg1_2572|", 15, {"perc_coverage": 100.0, "evalue": 5.4e-187, "locus_tag": "WP_000577728.1", "start": 2537499, "genecluster": "NZ_CM000734_c7", "name": "BCERE0023_RS12945", "annotation": "abhydrolase_domain-containing_18", "strand": "+", "end": 2538500, "perc_ident": 96, "blastscore": 658}], ["input|c11|2625720-2626677|+|ctg1_2573|", 16, {"perc_coverage": 100.0, "evalue": 7.5e-186, "locus_tag": "WP_000857942.1", "start": 2539160, "genecluster": "NZ_CM000734_c7", "name": "BCERE0023_RS12950", "annotation": "alpha/beta_hydrolase", "strand": "+", "end": 2540116, "perc_ident": 99, "blastscore": 654}], ["input|c11|2626785-2628240|-|ctg1_2574|", 17, {"perc_coverage": 100.0, "evalue": 7.4e-278, "locus_tag": "WP_000162820.1", "start": 2540228, "genecluster": "NZ_CM000734_c7", "name": "BCERE0023_RS12955", "annotation": "aminotransferase_class_V-fold_PLP-dependent_enzyme", "strand": "-", "end": 2541682, "perc_ident": 99, "blastscore": 960}], ["input|c11|2628295-2635312|-|ctg1_2575|", 18, {"perc_coverage": 100.0, "evalue": 0.0, "locus_tag": "WP_080002012.1", "start": 2541738, "genecluster": "NZ_CM000734_c7", "name": "BCERE0023_RS12960", "annotation": "D-alanine--poly(phosphoribitol)_ligase_subunit_DltA", "strand": "-", "end": 2548781, "perc_ident": 98, "blastscore": 4584}], ["input|c11|2635344-2636322|-|ctg1_2576|", 19, {"perc_coverage": 100.0, "evalue": 1.8e-182, "locus_tag": "WP_002196572.1", "start": 2548787, "genecluster": "NZ_CM000734_c7", "name": "BCERE0023_RS12965", "annotation": "dehydrogenase", "strand": "-", "end": 2549776, "perc_ident": 99, "blastscore": 643}], ["input|c11|2637193-2639752|-|ctg1_2577|", 20, {"perc_coverage": 100.0, "evalue": 0.0, "locus_tag": "WP_001167521.1", "start": 2550636, "genecluster": "NZ_CM000734_c7", "name": "BCERE0023_RS12970", "annotation": "type_I_pullulanase", "strand": "-", "end": 2553194, "perc_ident": 97, "blastscore": 1689}], ["input|c11|2640232-2641936|-|ctg1_2578|", 21, {"perc_coverage": 100.0, "evalue": 0.0, "locus_tag": "WP_000791454.1", "start": 2553680, "genecluster": "NZ_CM000734_c7", "name": "BCERE0023_RS12975", "annotation": "M4_family_peptidase", "strand": "-", "end": 2555383, "perc_ident": 99, "blastscore": 1106}], ["input|c11|2642219-2644313|-|ctg1_2579|", 22, {"perc_coverage": 93.2568149210904, "evalue": 0.0, "locus_tag": "WP_001171075.1", "start": 2555724, "genecluster": "NZ_CM000734_c7", "name": "BCERE0023_RS12980", "annotation": "2',3'-cyclic-nucleotide_2'-phosphodiesterase", "strand": "-", "end": 2557676, "perc_ident": 98, "blastscore": 1282}], ["input|c11|2644699-2645215|-|ctg1_2580|", 23, {"perc_coverage": 100.0, "evalue": 1.3e-83, "locus_tag": "WP_000379370.1", "start": 2558213, "genecluster": "NZ_CM000734_c7", "name": "BCERE0023_RS12985", "annotation": "DinB_family_protein", "strand": "-", "end": 2558728, "perc_ident": 92, "blastscore": 313}], ["input|c11|2645309-2645780|-|ctg1_2581|", 24, {"perc_coverage": 100.0, "evalue": 7.4e-86, "locus_tag": "WP_000862354.1", "start": 2558857, "genecluster": "NZ_CM000734_c7", "name": "BCERE0023_RS12990", "annotation": "AraC_family_transcriptional_regulator", "strand": "-", "end": 2559333, "perc_ident": 95, "blastscore": 321}], ["input|c11|2646855-2648160|+|ctg1_2583|", 26, {"perc_coverage": 100.0, "evalue": 1.3e-236, "locus_tag": "WP_000490134.1", "start": 2559888, "genecluster": "NZ_CM000734_c7", "name": "BCERE0023_RS12995", "annotation": "preprotein_translocase_subunit_SecY", "strand": "+", "end": 2561192, "perc_ident": 100, "blastscore": 823}], ["input|c11|2648245-2649163|-|ctg1_2584|", 27, {"perc_coverage": 100.0, "evalue": 1.5e-162, "locus_tag": "WP_000234333.1", "start": 2561278, "genecluster": "NZ_CM000734_c7", "name": "BCERE0023_RS13000", "annotation": "EamA_family_transporter", "strand": "-", "end": 2562195, "perc_ident": 98, "blastscore": 576}], ["input|c11|2649311-2650745|+|ctg1_2585|", 28, {"perc_coverage": 100.0, "evalue": 2.8e-269, "locus_tag": "WP_000706793.1", "start": 2562344, "genecluster": "NZ_CM000734_c7", "name": "BCERE0023_RS13005", "annotation": "PLP-dependent_aminotransferase_family_protein", "strand": "+", "end": 2563777, "perc_ident": 96, "blastscore": 931}], ["input|c11|2651168-2652023|+|ctg1_2587|", 30, {"perc_coverage": 100.0, "evalue": 8.2e-160, "locus_tag": "WP_001290776.1", "start": 2564263, "genecluster": "NZ_CM000734_c7", "name": "BCERE0023_RS13015", "annotation": "putative_esterase", "strand": "+", "end": 2565117, "perc_ident": 97, "blastscore": 567}], ["input|c11|2652140-2652476|-|ctg1_2588|", 31, {"perc_coverage": 87.38738738738738, "evalue": 1.3e-47, "locus_tag": "BCERE0023_RS13020", "start": 2565232, "genecluster": "NZ_CM000734_c7", "name": "BCERE0023_RS13020", "annotation": "hypothetical_protein", "strand": "-", "end": 2565566, "perc_ident": 99, "blastscore": 193}], ["input|c11|2652487-2653657|-|ctg1_2589|", 32, {"perc_coverage": 100.0, "evalue": 2.3e-221, "locus_tag": "WP_000025622.1", "start": 2565578, "genecluster": "NZ_CM000734_c7", "name": "BCERE0023_RS13025", "annotation": "peptide_ABC_transporter_substrate-binding_protein", "strand": "-", "end": 2566747, "perc_ident": 100, "blastscore": 772}], ["input|c11|2653866-2654271|+|ctg1_2590|", 33, {"perc_coverage": 100.0, "evalue": 1.2e-63, "locus_tag": "WP_001093143.1", "start": 2566956, "genecluster": "NZ_CM000734_c7", "name": "BCERE0023_RS13030", "annotation": "hypothetical_protein", "strand": "+", "end": 2567360, "perc_ident": 94, "blastscore": 247}], ["input|c11|2654315-2654852|-|ctg1_2591|", 34, {"perc_coverage": 100.0, "evalue": 2e-87, "locus_tag": "WP_000177394.1", "start": 2567405, "genecluster": "NZ_CM000734_c7", "name": "BCERE0023_RS13035", "annotation": "DUF1697_domain-containing_protein", "strand": "-", "end": 2567941, "perc_ident": 92, "blastscore": 326}]], "core_bonus": 3, "synteny_score": 30, "blast_score": 22575.0}], [{"description": "Bacillus cereus strain D12_2 chromosome, complete genome", "accession": "NZ_CP016315", "tags": ["BA203_RS13600", "BA203_RS13605", "BA203_RS13610", "BA203_RS13615", "BA203_RS13620", "BA203_RS13625", "BA203_RS13630", "BA203_RS13635", "BA203_RS13640", "BA203_RS13645", "BA203_RS13650", "BA203_RS13655", "BA203_RS13660", "BA203_RS13665", "BA203_RS13670", "BA203_RS13675", "BA203_RS13680", "BA203_RS13685", "BA203_RS13690", "BA203_RS13695", "BA203_RS13700", "BA203_RS13705", "BA203_RS13710", "BA203_RS13715", "BA203_RS13720", "BA203_RS13725", "BA203_RS13730", "BA203_RS13735", "BA203_RS13740", "BA203_RS13745", "BA203_RS13750", "BA203_RS13755", "BA203_RS13760", "BA203_RS13765"], "cluster_type": "nrps", "proteins": ["WP_025686885.1", "WP_025709433.1", "WP_000844380.1", "WP_000110844.1", "BA203_RS13620", "WP_072770053.1", "WP_025709434.1", "WP_025709436.1", "WP_011110154.1", "WP_000800727.1", "WP_033695141.1", "WP_025709438.1", "WP_000273230.1", "WP_000447851.1", "WP_025709439.1", "WP_025709440.1", "WP_000857937.1", "WP_025709442.1", "WP_088859537.1", "WP_002041249.1", "BA203_RS13700", "WP_000791447.1", "WP_001171090.1", "WP_088859538.1", "WP_000869612.1", "WP_000490135.1", "WP_000234337.1", "WP_088859539.1", "WP_000644578.1", "WP_001290786.1", "BA203_RS13750", "WP_000025623.1", "WP_001093141.1", "WP_000145145.1"], "cluster_label": "c10"}, {"hits": 32, "core_gene_hits": 1, "pairings": [["input|c11|2610644-2611304|-|ctg1_2557|", 1, {"perc_coverage": 100.0, "evalue": 1.5e-121, "locus_tag": "WP_025686885.1", "start": 2644289, "genecluster": "NZ_CP016315_c10", "name": "BA203_RS13600", "annotation": "serine/threonine_protein_kinase", "strand": "-", "end": 2644948, "perc_ident": 98, "blastscore": 440}], ["input|c11|2611682-2612123|-|ctg1_2558|", 2, {"perc_coverage": 100.0, "evalue": 4e-78, "locus_tag": "WP_025709433.1", "start": 2645307, "genecluster": "NZ_CP016315_c10", "name": "BA203_RS13605", "annotation": "NUDIX_pyrophosphatase", "strand": "-", "end": 2645747, "perc_ident": 97, "blastscore": 295}], ["input|c11|2612338-2613454|-|ctg1_2559|", 3, {"perc_coverage": 100.0, "evalue": 2.8e-208, "locus_tag": "WP_000844380.1", "start": 2645964, "genecluster": "NZ_CP016315_c10", "name": "BA203_RS13610", "annotation": "FAD-binding_oxidoreductase", "strand": "-", "end": 2647079, "perc_ident": 99, "blastscore": 728}], ["input|c11|2613581-2614235|-|ctg1_2560|", 4, {"perc_coverage": 100.0, "evalue": 2.8e-115, "locus_tag": "WP_000110844.1", "start": 2647206, "genecluster": "NZ_CP016315_c10", "name": "BA203_RS13615", "annotation": "hypothetical_protein", "strand": "-", "end": 2647859, "perc_ident": 98, "blastscore": 419}], ["input|c11|2614487-2615255|-|ctg1_2561|", 5, {"perc_coverage": 29.80392156862745, "evalue": 4.8e-34, "locus_tag": "BA203_RS13620", "start": 2648206, "genecluster": "NZ_CP016315_c10", "name": "BA203_RS13620", "annotation": "arylamine_N-acetyltransferase", "strand": "-", "end": 2648972, "perc_ident": 97, "blastscore": 149}], ["input|c11|2615394-2615898|-|ctg1_2562|", 6, {"perc_coverage": 99.40119760479041, "evalue": 3.8e-72, "locus_tag": "WP_072770053.1", "start": 2649150, "genecluster": "NZ_CP016315_c10", "name": "BA203_RS13625", "annotation": "mep_operon_protein_MepB", "strand": "-", "end": 2649674, "perc_ident": 83, "blastscore": 275}], ["input|c11|2616006-2616375|-|ctg1_2563|", 7, {"perc_coverage": 100.0, "evalue": 2.1e-56, "locus_tag": "WP_025709434.1", "start": 2649762, "genecluster": "NZ_CP016315_c10", "name": "BA203_RS13630", "annotation": "DUF4180_domain-containing_protein", "strand": "-", "end": 2650130, "perc_ident": 94, "blastscore": 222}], ["input|c11|2616557-2617253|-|ctg1_2564|", 8, {"perc_coverage": 98.7012987012987, "evalue": 1.7e-126, "locus_tag": "WP_011110154.1", "start": 2652283, "genecluster": "NZ_CP016315_c10", "name": "BA203_RS13640", "annotation": "2-haloalkanoic_acid_dehalogenase", "strand": "-", "end": 2652978, "perc_ident": 97, "blastscore": 456}], ["input|c11|2617696-2618362|+|ctg1_2565|", 9, {"perc_coverage": 100.0, "evalue": 7.6e-121, "locus_tag": "WP_000800727.1", "start": 2653423, "genecluster": "NZ_CP016315_c10", "name": "BA203_RS13645", "annotation": "DNA-binding_response_regulator", "strand": "+", "end": 2654088, "perc_ident": 100, "blastscore": 437}], ["input|c11|2618354-2619815|+|ctg1_2566|", 10, {"perc_coverage": 98.559670781893, "evalue": 8.6e-242, "locus_tag": "WP_033695141.1", "start": 2654102, "genecluster": "NZ_CP016315_c10", "name": "BA203_RS13650", "annotation": "sensor_histidine_kinase", "strand": "+", "end": 2655553, "perc_ident": 96, "blastscore": 840}], ["input|c11|2620142-2620679|+|ctg1_2567|", 11, {"perc_coverage": 100.0, "evalue": 2.1e-92, "locus_tag": "WP_025709438.1", "start": 2655879, "genecluster": "NZ_CP016315_c10", "name": "BA203_RS13655", "annotation": "DinB_family_protein", "strand": "+", "end": 2656415, "perc_ident": 96, "blastscore": 342}], ["input|c11|2620880-2621063|+|ctg1_2568|", 12, {"perc_coverage": 100.0, "evalue": 6.2e-25, "locus_tag": "WP_000273230.1", "start": 2656617, "genecluster": "NZ_CP016315_c10", "name": "BA203_RS13660", "annotation": "hypothetical_protein", "strand": "+", "end": 2656799, "perc_ident": 93, "blastscore": 117}], ["input|c11|2621362-2622040|-|ctg1_2569|", 13, {"perc_coverage": 100.0, "evalue": 1.2e-118, "locus_tag": "WP_000447851.1", "start": 2657030, "genecluster": "NZ_CP016315_c10", "name": "BA203_RS13665", "annotation": "ABC_transporter_ATP-binding_protein", "strand": "-", "end": 2657707, "perc_ident": 98, "blastscore": 430}], ["input|c11|2622051-2623476|-|ctg1_2570|", 14, {"perc_coverage": 100.42194092827003, "evalue": 3.8e-250, "locus_tag": "WP_025709439.1", "start": 2657719, "genecluster": "NZ_CP016315_c10", "name": "BA203_RS13670", "annotation": "ABC_transporter_permease", "strand": "-", "end": 2659149, "perc_ident": 98, "blastscore": 868}], ["input|c11|2624059-2625061|+|ctg1_2572|", 15, {"perc_coverage": 98.7987987987988, "evalue": 9.3e-187, "locus_tag": "WP_025709440.1", "start": 2659733, "genecluster": "NZ_CP016315_c10", "name": "BA203_RS13675", "annotation": "abhydrolase_domain-containing_18", "strand": "+", "end": 2660749, "perc_ident": 97, "blastscore": 657}], ["input|c11|2625720-2626677|+|ctg1_2573|", 16, {"perc_coverage": 100.0, "evalue": 3.7e-185, "locus_tag": "WP_000857937.1", "start": 2661370, "genecluster": "NZ_CP016315_c10", "name": "BA203_RS13680", "annotation": "alpha/beta_hydrolase", "strand": "+", "end": 2662326, "perc_ident": 99, "blastscore": 651}], ["input|c11|2626785-2628240|-|ctg1_2574|", 17, {"perc_coverage": 100.0, "evalue": 2.8e-277, "locus_tag": "WP_025709442.1", "start": 2662438, "genecluster": "NZ_CP016315_c10", "name": "BA203_RS13685", "annotation": "aminotransferase_class_V-fold_PLP-dependent_enzyme", "strand": "-", "end": 2663892, "perc_ident": 99, "blastscore": 958}], ["input|c11|2628295-2635312|-|ctg1_2575|", 18, {"perc_coverage": 100.0, "evalue": 0.0, "locus_tag": "WP_088859537.1", "start": 2663948, "genecluster": "NZ_CP016315_c10", "name": "BA203_RS13690", "annotation": "D-alanine--poly(phosphoribitol)_ligase_subunit_DltA", "strand": "-", "end": 2670991, "perc_ident": 98, "blastscore": 4580}], ["input|c11|2635344-2636322|-|ctg1_2576|", 19, {"perc_coverage": 100.0, "evalue": 1.6e-183, "locus_tag": "WP_002041249.1", "start": 2670997, "genecluster": "NZ_CP016315_c10", "name": "BA203_RS13695", "annotation": "dehydrogenase", "strand": "-", "end": 2671986, "perc_ident": 99, "blastscore": 646}], ["input|c11|2637193-2639752|-|ctg1_2577|", 20, {"perc_coverage": 83.09859154929578, "evalue": 0.0, "locus_tag": "BA203_RS13700", "start": 2672846, "genecluster": "NZ_CP016315_c10", "name": "BA203_RS13700", "annotation": "type_I_pullulanase", "strand": "-", "end": 2675403, "perc_ident": 96, "blastscore": 1388}], ["input|c11|2640232-2641936|-|ctg1_2578|", 21, {"perc_coverage": 100.0, "evalue": 0.0, "locus_tag": "WP_000791447.1", "start": 2675887, "genecluster": "NZ_CP016315_c10", "name": "BA203_RS13705", "annotation": "M4_family_peptidase", "strand": "-", "end": 2677590, "perc_ident": 99, "blastscore": 1102}], ["input|c11|2642219-2644313|-|ctg1_2579|", 22, {"perc_coverage": 93.2568149210904, "evalue": 0.0, "locus_tag": "WP_001171090.1", "start": 2677931, "genecluster": "NZ_CP016315_c10", "name": "BA203_RS13710", "annotation": "2',3'-cyclic-nucleotide_2'-phosphodiesterase", "strand": "-", "end": 2679883, "perc_ident": 98, "blastscore": 1281}], ["input|c11|2644699-2645215|-|ctg1_2580|", 23, {"perc_coverage": 100.0, "evalue": 2.4e-82, "locus_tag": "WP_088859538.1", "start": 2680288, "genecluster": "NZ_CP016315_c10", "name": "BA203_RS13715", "annotation": "DinB_family_protein", "strand": "-", "end": 2680803, "perc_ident": 91, "blastscore": 309}], ["input|c11|2645309-2645780|-|ctg1_2581|", 24, {"perc_coverage": 100.0, "evalue": 1.1e-86, "locus_tag": "WP_000869612.1", "start": 2680933, "genecluster": "NZ_CP016315_c10", "name": "BA203_RS13720", "annotation": "AraC_family_transcriptional_regulator", "strand": "-", "end": 2681409, "perc_ident": 96, "blastscore": 323}], ["input|c11|2646855-2648160|+|ctg1_2583|", 26, {"perc_coverage": 100.0, "evalue": 4.4e-237, "locus_tag": "WP_000490135.1", "start": 2681914, "genecluster": "NZ_CP016315_c10", "name": "BA203_RS13725", "annotation": "preprotein_translocase_subunit_SecY", "strand": "+", "end": 2683218, "perc_ident": 100, "blastscore": 824}], ["input|c11|2648245-2649163|-|ctg1_2584|", 27, {"perc_coverage": 100.0, "evalue": 3.8e-163, "locus_tag": "WP_000234337.1", "start": 2683304, "genecluster": "NZ_CP016315_c10", "name": "BA203_RS13730", "annotation": "EamA_family_transporter", "strand": "-", "end": 2684221, "perc_ident": 99, "blastscore": 578}], ["input|c11|2649311-2650745|+|ctg1_2585|", 28, {"perc_coverage": 100.0, "evalue": 4.3e-270, "locus_tag": "WP_088859539.1", "start": 2684370, "genecluster": "NZ_CP016315_c10", "name": "BA203_RS13735", "annotation": "PLP-dependent_aminotransferase_family_protein", "strand": "+", "end": 2685803, "perc_ident": 97, "blastscore": 934}], ["input|c11|2651168-2652023|+|ctg1_2587|", 30, {"perc_coverage": 100.0, "evalue": 4.7e-155, "locus_tag": "WP_001290786.1", "start": 2687114, "genecluster": "NZ_CP016315_c10", "name": "BA203_RS13745", "annotation": "putative_esterase", "strand": "+", "end": 2687968, "perc_ident": 94, "blastscore": 551}], ["input|c11|2652140-2652476|-|ctg1_2588|", 31, {"perc_coverage": 87.38738738738738, "evalue": 2.2e-47, "locus_tag": "BA203_RS13750", "start": 2688087, "genecluster": "NZ_CP016315_c10", "name": "BA203_RS13750", "annotation": "hypothetical_protein", "strand": "-", "end": 2688421, "perc_ident": 99, "blastscore": 192}], ["input|c11|2652487-2653657|-|ctg1_2589|", 32, {"perc_coverage": 100.0, "evalue": 1.1e-220, "locus_tag": "WP_000025623.1", "start": 2688433, "genecluster": "NZ_CP016315_c10", "name": "BA203_RS13755", "annotation": "hypothetical_protein", "strand": "-", "end": 2689602, "perc_ident": 99, "blastscore": 770}], ["input|c11|2653866-2654271|+|ctg1_2590|", 33, {"perc_coverage": 100.0, "evalue": 8e-65, "locus_tag": "WP_001093141.1", "start": 2689811, "genecluster": "NZ_CP016315_c10", "name": "BA203_RS13760", "annotation": "hypothetical_protein", "strand": "+", "end": 2690215, "perc_ident": 97, "blastscore": 250}], ["input|c11|2654315-2654852|-|ctg1_2591|", 34, {"perc_coverage": 100.0, "evalue": 1.6e-89, "locus_tag": "WP_000145145.1", "start": 2690260, "genecluster": "NZ_CP016315_c10", "name": "BA203_RS13765", "annotation": "DUF1697_domain-containing_protein", "strand": "-", "end": 2690796, "perc_ident": 94, "blastscore": 333}]], "core_bonus": 3, "synteny_score": 30, "blast_score": 22345.0}], [{"description": "Bacillus cereus Rock1-15 chromosome, whole genome shotgun sequence", "accession": "NZ_CM000729", "tags": ["BCERE0018_RS12475", "BCERE0018_RS12480", "BCERE0018_RS12485", "BCERE0018_RS12490", "BCERE0018_RS12495", "BCERE0018_RS12500", "BCERE0018_RS12505", "BCERE0018_RS12510", "BCERE0018_RS12515", "BCERE0018_RS12520", "BCERE0018_RS12525", "BCERE0018_RS12530", "BCERE0018_RS12535", "BCERE0018_RS12540", "BCERE0018_RS12545", "BCERE0018_RS12550", "BCERE0018_RS12555", "BCERE0018_RS12560", "BCERE0018_RS12565", "BCERE0018_RS12570", "BCERE0018_RS12575", "BCERE0018_RS12580", "BCERE0018_RS12585", "BCERE0018_RS12590", "BCERE0018_RS12595", "BCERE0018_RS12600", "BCERE0018_RS12605", "BCERE0018_RS12610", "BCERE0018_RS12615", "BCERE0018_RS12620", "BCERE0018_RS12625", "BCERE0018_RS12630", "BCERE0018_RS12635", "BCERE0018_RS12640", "BCERE0018_RS12645", "BCERE0018_RS12650"], "cluster_type": "nrps", "proteins": ["WP_000587698.1", "WP_000026313.1", "WP_000026537.1", "WP_001202586.1", "WP_000844380.1", "WP_000110844.1", "WP_001147158.1", "WP_000202757.1", "WP_074555081.1", "WP_000403464.1", "WP_074555075.1", "WP_000800727.1", "BCERE0018_RS12535", "WP_001167135.1", "WP_000273236.1", "WP_000447852.1", "WP_001010222.1", "WP_000577714.1", "WP_000857937.1", "WP_000162820.1", "WP_079998804.1", "WP_002041249.1", "WP_001167517.1", "WP_000791448.1", "WP_001171089.1", "WP_000379368.1", "WP_033666253.1", "WP_000490135.1", "WP_000234337.1", "WP_000706781.1", "WP_000644577.1", "WP_001290784.1", "WP_001257761.1", "WP_000025622.1", "WP_001093141.1", "WP_000145145.1"], "cluster_label": "c7"}, {"hits": 32, "core_gene_hits": 1, "pairings": [["input|c11|2610644-2611304|-|ctg1_2557|", 1, {"perc_coverage": 100.0, "evalue": 3.4e-121, "locus_tag": "WP_000026537.1", "start": 2396405, "genecluster": "NZ_CM000729_c7", "name": "BCERE0018_RS12485", "annotation": "serine/threonine_protein_kinase", "strand": "-", "end": 2397064, "perc_ident": 98, "blastscore": 438}], ["input|c11|2611682-2612123|-|ctg1_2558|", 2, {"perc_coverage": 100.0, "evalue": 9.6e-80, "locus_tag": "WP_001202586.1", "start": 2397423, "genecluster": "NZ_CM000729_c7", "name": "BCERE0018_RS12490", "annotation": "NUDIX_pyrophosphatase", "strand": "-", "end": 2397863, "perc_ident": 98, "blastscore": 300}], ["input|c11|2612338-2613454|-|ctg1_2559|", 3, {"perc_coverage": 100.0, "evalue": 2.8e-208, "locus_tag": "WP_000844380.1", "start": 2398080, "genecluster": "NZ_CM000729_c7", "name": "BCERE0018_RS12495", "annotation": "FAD-binding_oxidoreductase", "strand": "-", "end": 2399195, "perc_ident": 99, "blastscore": 728}], ["input|c11|2613581-2614235|-|ctg1_2560|", 4, {"perc_coverage": 100.0, "evalue": 2.8e-115, "locus_tag": "WP_000110844.1", "start": 2399322, "genecluster": "NZ_CM000729_c7", "name": "BCERE0018_RS12500", "annotation": "hypothetical_protein", "strand": "-", "end": 2399975, "perc_ident": 98, "blastscore": 419}], ["input|c11|2614487-2615255|-|ctg1_2561|", 5, {"perc_coverage": 100.0, "evalue": 7.7e-133, "locus_tag": "WP_000202757.1", "start": 2400322, "genecluster": "NZ_CM000729_c7", "name": "BCERE0018_RS12510", "annotation": "arylamine_N-acetyltransferase", "strand": "-", "end": 2401089, "perc_ident": 93, "blastscore": 477}], ["input|c11|2615394-2615898|-|ctg1_2562|", 6, {"perc_coverage": 99.40119760479041, "evalue": 2.5e-71, "locus_tag": "WP_074555081.1", "start": 2401267, "genecluster": "NZ_CM000729_c7", "name": "BCERE0018_RS12515", "annotation": "mep_operon_protein_MepB", "strand": "-", "end": 2401791, "perc_ident": 81, "blastscore": 272}], ["input|c11|2616006-2616375|-|ctg1_2563|", 7, {"perc_coverage": 100.0, "evalue": 6.6e-58, "locus_tag": "WP_000403464.1", "start": 2401879, "genecluster": "NZ_CM000729_c7", "name": "BCERE0018_RS12520", "annotation": "DUF4180_domain-containing_protein", "strand": "-", "end": 2402247, "perc_ident": 96, "blastscore": 227}], ["input|c11|2616557-2617253|-|ctg1_2564|", 8, {"perc_coverage": 98.7012987012987, "evalue": 1.4e-128, "locus_tag": "WP_074555075.1", "start": 2402432, "genecluster": "NZ_CM000729_c7", "name": "BCERE0018_RS12525", "annotation": "2-haloalkanoic_acid_dehalogenase", "strand": "-", "end": 2403127, "perc_ident": 99, "blastscore": 463}], ["input|c11|2617696-2618362|+|ctg1_2565|", 9, {"perc_coverage": 100.0, "evalue": 7.6e-121, "locus_tag": "WP_000800727.1", "start": 2403572, "genecluster": "NZ_CM000729_c7", "name": "BCERE0018_RS12530", "annotation": "DNA-binding_response_regulator", "strand": "+", "end": 2404237, "perc_ident": 100, "blastscore": 437}], ["input|c11|2618354-2619815|+|ctg1_2566|", 10, {"perc_coverage": 15.843621399176955, "evalue": 5e-32, "locus_tag": "BCERE0018_RS12535", "start": 2404230, "genecluster": "NZ_CM000729_c7", "name": "BCERE0018_RS12535", "annotation": "two-component_sensor_histidine_kinase", "strand": "+", "end": 2405706, "perc_ident": 100, "blastscore": 143}], ["input|c11|2620142-2620679|+|ctg1_2567|", 11, {"perc_coverage": 100.0, "evalue": 5.4e-93, "locus_tag": "WP_001167135.1", "start": 2406126, "genecluster": "NZ_CM000729_c7", "name": "BCERE0018_RS12540", "annotation": "DinB_family_protein", "strand": "+", "end": 2406662, "perc_ident": 96, "blastscore": 344}], ["input|c11|2620880-2621063|+|ctg1_2568|", 12, {"perc_coverage": 100.0, "evalue": 9.6e-26, "locus_tag": "WP_000273236.1", "start": 2406864, "genecluster": "NZ_CM000729_c7", "name": "BCERE0018_RS12545", "annotation": "hypothetical_protein", "strand": "+", "end": 2407046, "perc_ident": 98, "blastscore": 119}], ["input|c11|2621362-2622040|-|ctg1_2569|", 13, {"perc_coverage": 100.0, "evalue": 9.5e-119, "locus_tag": "WP_000447852.1", "start": 2407340, "genecluster": "NZ_CM000729_c7", "name": "BCERE0018_RS12550", "annotation": "ABC_transporter_ATP-binding_protein", "strand": "-", "end": 2408017, "perc_ident": 99, "blastscore": 430}], ["input|c11|2622051-2623476|-|ctg1_2570|", 14, {"perc_coverage": 100.21097046413503, "evalue": 1.7e-247, "locus_tag": "WP_001010222.1", "start": 2408029, "genecluster": "NZ_CM000729_c7", "name": "BCERE0018_RS12555", "annotation": "ABC_transporter_permease", "strand": "-", "end": 2409456, "perc_ident": 97, "blastscore": 859}], ["input|c11|2624059-2625061|+|ctg1_2572|", 15, {"perc_coverage": 98.7987987987988, "evalue": 2.7e-186, "locus_tag": "WP_000577714.1", "start": 2410042, "genecluster": "NZ_CM000729_c7", "name": "BCERE0018_RS12560", "annotation": "abhydrolase_domain-containing_18", "strand": "+", "end": 2411058, "perc_ident": 96, "blastscore": 655}], ["input|c11|2625720-2626677|+|ctg1_2573|", 16, {"perc_coverage": 100.0, "evalue": 3.7e-185, "locus_tag": "WP_000857937.1", "start": 2411679, "genecluster": "NZ_CM000729_c7", "name": "BCERE0018_RS12565", "annotation": "alpha/beta_hydrolase", "strand": "+", "end": 2412635, "perc_ident": 99, "blastscore": 651}], ["input|c11|2626785-2628240|-|ctg1_2574|", 17, {"perc_coverage": 100.0, "evalue": 7.4e-278, "locus_tag": "WP_000162820.1", "start": 2412747, "genecluster": "NZ_CM000729_c7", "name": "BCERE0018_RS12570", "annotation": "aminotransferase_class_V-fold_PLP-dependent_enzyme", "strand": "-", "end": 2414201, "perc_ident": 99, "blastscore": 960}], ["input|c11|2628295-2635312|-|ctg1_2575|", 18, {"perc_coverage": 100.0, "evalue": 0.0, "locus_tag": "WP_079998804.1", "start": 2414256, "genecluster": "NZ_CM000729_c7", "name": "BCERE0018_RS12575", "annotation": "D-alanine--poly(phosphoribitol)_ligase_subunit_DltA", "strand": "-", "end": 2421299, "perc_ident": 97, "blastscore": 4572}], ["input|c11|2635344-2636322|-|ctg1_2576|", 19, {"perc_coverage": 100.0, "evalue": 1.6e-183, "locus_tag": "WP_002041249.1", "start": 2421305, "genecluster": "NZ_CM000729_c7", "name": "BCERE0018_RS12580", "annotation": "dehydrogenase", "strand": "-", "end": 2422294, "perc_ident": 99, "blastscore": 646}], ["input|c11|2637193-2639752|-|ctg1_2577|", 20, {"perc_coverage": 100.0, "evalue": 0.0, "locus_tag": "WP_001167517.1", "start": 2423154, "genecluster": "NZ_CM000729_c7", "name": "BCERE0018_RS12585", "annotation": "type_I_pullulanase", "strand": "-", "end": 2425712, "perc_ident": 97, "blastscore": 1683}], ["input|c11|2640232-2641936|-|ctg1_2578|", 21, {"perc_coverage": 100.0, "evalue": 0.0, "locus_tag": "WP_000791448.1", "start": 2426196, "genecluster": "NZ_CM000729_c7", "name": "BCERE0018_RS12590", "annotation": "M4_family_peptidase", "strand": "-", "end": 2427899, "perc_ident": 98, "blastscore": 1096}], ["input|c11|2642219-2644313|-|ctg1_2579|", 22, {"perc_coverage": 93.2568149210904, "evalue": 0.0, "locus_tag": "WP_001171089.1", "start": 2428240, "genecluster": "NZ_CM000729_c7", "name": "BCERE0018_RS12595", "annotation": "2',3'-cyclic-nucleotide_2'-phosphodiesterase", "strand": "-", "end": 2430192, "perc_ident": 98, "blastscore": 1282}], ["input|c11|2644699-2645215|-|ctg1_2580|", 23, {"perc_coverage": 100.0, "evalue": 3.2e-82, "locus_tag": "WP_000379368.1", "start": 2430596, "genecluster": "NZ_CM000729_c7", "name": "BCERE0018_RS12600", "annotation": "DinB_family_protein", "strand": "-", "end": 2431111, "perc_ident": 91, "blastscore": 309}], ["input|c11|2645309-2645780|-|ctg1_2581|", 24, {"perc_coverage": 96.7948717948718, "evalue": 3.1e-84, "locus_tag": "WP_033666253.1", "start": 2431241, "genecluster": "NZ_CM000729_c7", "name": "BCERE0018_RS12605", "annotation": "AraC_family_transcriptional_regulator", "strand": "-", "end": 2431720, "perc_ident": 95, "blastscore": 315}], ["input|c11|2646855-2648160|+|ctg1_2583|", 26, {"perc_coverage": 100.0, "evalue": 4.4e-237, "locus_tag": "WP_000490135.1", "start": 2432282, "genecluster": "NZ_CM000729_c7", "name": "BCERE0018_RS12610", "annotation": "preprotein_translocase_subunit_SecY", "strand": "+", "end": 2433586, "perc_ident": 100, "blastscore": 824}], ["input|c11|2648245-2649163|-|ctg1_2584|", 27, {"perc_coverage": 100.0, "evalue": 3.8e-163, "locus_tag": "WP_000234337.1", "start": 2433672, "genecluster": "NZ_CM000729_c7", "name": "BCERE0018_RS12615", "annotation": "EamA_family_transporter", "strand": "-", "end": 2434589, "perc_ident": 99, "blastscore": 578}], ["input|c11|2649311-2650745|+|ctg1_2585|", 28, {"perc_coverage": 99.79035639412997, "evalue": 1.9e-270, "locus_tag": "WP_000706781.1", "start": 2434738, "genecluster": "NZ_CM000729_c7", "name": "BCERE0018_RS12620", "annotation": "PLP-dependent_aminotransferase_family_protein", "strand": "+", "end": 2436171, "perc_ident": 98, "blastscore": 935}], ["input|c11|2651168-2652023|+|ctg1_2587|", 30, {"perc_coverage": 100.0, "evalue": 6.7e-154, "locus_tag": "WP_001290784.1", "start": 2437482, "genecluster": "NZ_CM000729_c7", "name": "BCERE0018_RS12630", "annotation": "putative_esterase", "strand": "+", "end": 2438336, "perc_ident": 94, "blastscore": 547}], ["input|c11|2652140-2652476|-|ctg1_2588|", 31, {"perc_coverage": 100.0, "evalue": 3.9e-57, "locus_tag": "WP_001257761.1", "start": 2438456, "genecluster": "NZ_CM000729_c7", "name": "BCERE0018_RS12635", "annotation": "hypothetical_protein", "strand": "-", "end": 2438791, "perc_ident": 99, "blastscore": 225}], ["input|c11|2652487-2653657|-|ctg1_2589|", 32, {"perc_coverage": 100.0, "evalue": 2.3e-221, "locus_tag": "WP_000025622.1", "start": 2438803, "genecluster": "NZ_CM000729_c7", "name": "BCERE0018_RS12640", "annotation": "peptide_ABC_transporter_substrate-binding_protein", "strand": "-", "end": 2439972, "perc_ident": 100, "blastscore": 772}], ["input|c11|2653866-2654271|+|ctg1_2590|", 33, {"perc_coverage": 100.0, "evalue": 8e-65, "locus_tag": "WP_001093141.1", "start": 2440183, "genecluster": "NZ_CM000729_c7", "name": "BCERE0018_RS12645", "annotation": "hypothetical_protein", "strand": "+", "end": 2440587, "perc_ident": 97, "blastscore": 250}], ["input|c11|2654315-2654852|-|ctg1_2591|", 34, {"perc_coverage": 100.0, "evalue": 1.6e-89, "locus_tag": "WP_000145145.1", "start": 2440632, "genecluster": "NZ_CM000729_c7", "name": "BCERE0018_RS12650", "annotation": "DUF1697_domain-containing_protein", "strand": "-", "end": 2441168, "perc_ident": 94, "blastscore": 333}]], "core_bonus": 3, "synteny_score": 30, "blast_score": 22289.0}], [{"description": "Bacillus cereus ATCC 10876 scaffold1, whole genome shotgun sequence", "accession": "NZ_KN050654", "tags": ["DJ50_RS17160", "DJ50_RS17165", "DJ50_RS17170", "DJ50_RS17175", "DJ50_RS17180", "DJ50_RS17185", "DJ50_RS17195", "DJ50_RS17200", "DJ50_RS17205", "DJ50_RS31775", "DJ50_RS17210", "DJ50_RS17215", "DJ50_RS17220", "DJ50_RS17225", "DJ50_RS17230", "DJ50_RS17235", "DJ50_RS17240", "DJ50_RS17245", "DJ50_RS17250", "DJ50_RS17255", "DJ50_RS17260", "DJ50_RS17265", "DJ50_RS17270", "DJ50_RS17275", "DJ50_RS17280", "DJ50_RS17285", "DJ50_RS17290", "DJ50_RS17295", "DJ50_RS17300", "DJ50_RS17305", "DJ50_RS17310", "DJ50_RS17315", "DJ50_RS17320", "DJ50_RS17325", "DJ50_RS17330", "DJ50_RS17335", "DJ50_RS17340", "DJ50_RS17345"], "cluster_type": "nrps", "proteins": ["WP_001999923.1", "WP_000177392.1", "WP_001093144.1", "WP_000025622.1", "WP_001257760.1", "WP_001290766.1", "WP_000706799.1", "WP_000234333.1", "WP_000490131.1", "DJ50_RS31775", "WP_000862356.1", "WP_000379372.1", "WP_001171078.1", "WP_000791444.1", "WP_001167512.1", "WP_001999891.1", "WP_082186590.1", "DJ50_RS17245", "WP_000857943.1", "WP_000577704.1", "WP_001010231.1", "WP_000447863.1", "WP_000273229.1", "WP_001167106.1", "WP_001999896.1", "WP_000800727.1", "WP_080467910.1", "WP_000403464.1", "WP_080451570.1", "WP_000202743.1", "WP_001147158.1", "WP_000110844.1", "WP_000844388.1", "WP_001202591.1", "WP_000026530.1", "WP_000026325.1", "WP_000587705.1", "WP_000170005.1"], "cluster_label": "c4"}, {"hits": 32, "core_gene_hits": 1, "pairings": [["input|c11|2610644-2611304|-|ctg1_2557|", 1, {"perc_coverage": 100.0, "evalue": 1.2e-118, "locus_tag": "WP_000026530.1", "start": 3473072, "genecluster": "NZ_KN050654_c4", "name": "DJ50_RS17330", "annotation": "serine/threonine_protein_kinase", "strand": "+", "end": 3473731, "perc_ident": 96, "blastscore": 430}], ["input|c11|2611682-2612123|-|ctg1_2558|", 2, {"perc_coverage": 100.0, "evalue": 1.8e-78, "locus_tag": "WP_001202591.1", "start": 3472440, "genecluster": "NZ_KN050654_c4", "name": "DJ50_RS17325", "annotation": "NUDIX_pyrophosphatase", "strand": "+", "end": 3472880, "perc_ident": 97, "blastscore": 296}], ["input|c11|2612338-2613454|-|ctg1_2559|", 3, {"perc_coverage": 100.0, "evalue": 7.3e-209, "locus_tag": "WP_000844388.1", "start": 3471108, "genecluster": "NZ_KN050654_c4", "name": "DJ50_RS17320", "annotation": "FAD-binding_oxidoreductase", "strand": "+", "end": 3472223, "perc_ident": 99, "blastscore": 730}], ["input|c11|2613581-2614235|-|ctg1_2560|", 4, {"perc_coverage": 100.0, "evalue": 2.8e-115, "locus_tag": "WP_000110844.1", "start": 3470328, "genecluster": "NZ_KN050654_c4", "name": "DJ50_RS17315", "annotation": "hypothetical_protein", "strand": "+", "end": 3470981, "perc_ident": 98, "blastscore": 419}], ["input|c11|2614487-2615255|-|ctg1_2561|", 5, {"perc_coverage": 100.0, "evalue": 1.1e-128, "locus_tag": "WP_000202743.1", "start": 3469215, "genecluster": "NZ_KN050654_c4", "name": "DJ50_RS17305", "annotation": "arylamine_N-acetyltransferase", "strand": "+", "end": 3469982, "perc_ident": 91, "blastscore": 463}], ["input|c11|2615394-2615898|-|ctg1_2562|", 6, {"perc_coverage": 99.40119760479041, "evalue": 5e-72, "locus_tag": "WP_080451570.1", "start": 3468500, "genecluster": "NZ_KN050654_c4", "name": "DJ50_RS17300", "annotation": "mep_operon_protein_MepB", "strand": "+", "end": 3469024, "perc_ident": 82, "blastscore": 275}], ["input|c11|2616006-2616375|-|ctg1_2563|", 7, {"perc_coverage": 100.0, "evalue": 6.6e-58, "locus_tag": "WP_000403464.1", "start": 3468044, "genecluster": "NZ_KN050654_c4", "name": "DJ50_RS17295", "annotation": "DUF4180_domain-containing_protein", "strand": "+", "end": 3468412, "perc_ident": 96, "blastscore": 227}], ["input|c11|2616557-2617253|-|ctg1_2564|", 8, {"perc_coverage": 98.7012987012987, "evalue": 6.8e-120, "locus_tag": "WP_080467910.1", "start": 3467139, "genecluster": "NZ_KN050654_c4", "name": "DJ50_RS17290", "annotation": "2-haloalkanoic_acid_dehalogenase", "strand": "+", "end": 3467834, "perc_ident": 92, "blastscore": 434}], ["input|c11|2617696-2618362|+|ctg1_2565|", 9, {"perc_coverage": 100.0, "evalue": 7.6e-121, "locus_tag": "WP_000800727.1", "start": 3466036, "genecluster": "NZ_KN050654_c4", "name": "DJ50_RS17285", "annotation": "DNA-binding_response_regulator", "strand": "-", "end": 3466701, "perc_ident": 100, "blastscore": 437}], ["input|c11|2618354-2619815|+|ctg1_2566|", 10, {"perc_coverage": 98.559670781893, "evalue": 2.7e-243, "locus_tag": "WP_001999896.1", "start": 3464571, "genecluster": "NZ_KN050654_c4", "name": "DJ50_RS17280", "annotation": "sensor_histidine_kinase", "strand": "-", "end": 3466022, "perc_ident": 97, "blastscore": 845}], ["input|c11|2620142-2620679|+|ctg1_2567|", 11, {"perc_coverage": 100.0, "evalue": 1.2e-92, "locus_tag": "WP_001167106.1", "start": 3463706, "genecluster": "NZ_KN050654_c4", "name": "DJ50_RS17275", "annotation": "DinB_family_protein", "strand": "-", "end": 3464242, "perc_ident": 96, "blastscore": 343}], ["input|c11|2620880-2621063|+|ctg1_2568|", 12, {"perc_coverage": 100.0, "evalue": 2.1e-25, "locus_tag": "WP_000273229.1", "start": 3463322, "genecluster": "NZ_KN050654_c4", "name": "DJ50_RS17270", "annotation": "hypothetical_protein", "strand": "-", "end": 3463504, "perc_ident": 95, "blastscore": 118}], ["input|c11|2621362-2622040|-|ctg1_2569|", 13, {"perc_coverage": 100.0, "evalue": 2.8e-118, "locus_tag": "WP_000447863.1", "start": 3462352, "genecluster": "NZ_KN050654_c4", "name": "DJ50_RS17265", "annotation": "ABC_transporter_ATP-binding_protein", "strand": "+", "end": 3463029, "perc_ident": 98, "blastscore": 429}], ["input|c11|2622051-2623476|-|ctg1_2570|", 14, {"perc_coverage": 100.42194092827003, "evalue": 2.9e-250, "locus_tag": "WP_001010231.1", "start": 3460910, "genecluster": "NZ_KN050654_c4", "name": "DJ50_RS17260", "annotation": "ABC_transporter_permease", "strand": "+", "end": 3462340, "perc_ident": 98, "blastscore": 868}], ["input|c11|2624059-2625061|+|ctg1_2572|", 15, {"perc_coverage": 100.0, "evalue": 3.9e-185, "locus_tag": "WP_000577704.1", "start": 3459352, "genecluster": "NZ_KN050654_c4", "name": "DJ50_RS17255", "annotation": "hypothetical_protein", "strand": "-", "end": 3460353, "perc_ident": 94, "blastscore": 651}], ["input|c11|2625720-2626677|+|ctg1_2573|", 16, {"perc_coverage": 100.0, "evalue": 2.6e-186, "locus_tag": "WP_000857943.1", "start": 3457764, "genecluster": "NZ_KN050654_c4", "name": "DJ50_RS17250", "annotation": "alpha/beta_hydrolase", "strand": "-", "end": 3458720, "perc_ident": 99, "blastscore": 655}], ["input|c11|2626785-2628240|-|ctg1_2574|", 17, {"perc_coverage": 20.454545454545457, "evalue": 2e-49, "locus_tag": "DJ50_RS17245", "start": 3456199, "genecluster": "NZ_KN050654_c4", "name": "DJ50_RS17245", "annotation": "2,4-diaminobutyrate_decarboxylase", "strand": "+", "end": 3457652, "perc_ident": 98, "blastscore": 201}], ["input|c11|2628295-2635312|-|ctg1_2575|", 18, {"perc_coverage": 100.0, "evalue": 0.0, "locus_tag": "WP_082186590.1", "start": 3449100, "genecluster": "NZ_KN050654_c4", "name": "DJ50_RS17240", "annotation": "non-ribosomal_peptide_synthetase", "strand": "+", "end": 3456143, "perc_ident": 98, "blastscore": 4568}], ["input|c11|2635344-2636322|-|ctg1_2576|", 19, {"perc_coverage": 100.0, "evalue": 1.6e-180, "locus_tag": "WP_001999891.1", "start": 3448105, "genecluster": "NZ_KN050654_c4", "name": "DJ50_RS17235", "annotation": "dehydrogenase", "strand": "+", "end": 3449094, "perc_ident": 98, "blastscore": 636}], ["input|c11|2637193-2639752|-|ctg1_2577|", 20, {"perc_coverage": 100.0, "evalue": 0.0, "locus_tag": "WP_001167512.1", "start": 3444687, "genecluster": "NZ_KN050654_c4", "name": "DJ50_RS17230", "annotation": "type_I_pullulanase", "strand": "+", "end": 3447245, "perc_ident": 97, "blastscore": 1687}], ["input|c11|2640232-2641936|-|ctg1_2578|", 21, {"perc_coverage": 100.0, "evalue": 0.0, "locus_tag": "WP_000791444.1", "start": 3442500, "genecluster": "NZ_KN050654_c4", "name": "DJ50_RS17225", "annotation": "M4_family_peptidase", "strand": "+", "end": 3444203, "perc_ident": 99, "blastscore": 1103}], ["input|c11|2642219-2644313|-|ctg1_2579|", 22, {"perc_coverage": 93.2568149210904, "evalue": 0.0, "locus_tag": "WP_001171078.1", "start": 3440207, "genecluster": "NZ_KN050654_c4", "name": "DJ50_RS17220", "annotation": "2',3'-cyclic-nucleotide_2'-phosphodiesterase", "strand": "+", "end": 3442159, "perc_ident": 98, "blastscore": 1282}], ["input|c11|2644699-2645215|-|ctg1_2580|", 23, {"perc_coverage": 100.0, "evalue": 2.9e-83, "locus_tag": "WP_000379372.1", "start": 3439158, "genecluster": "NZ_KN050654_c4", "name": "DJ50_RS17215", "annotation": "DinB_family_protein", "strand": "+", "end": 3439673, "perc_ident": 92, "blastscore": 312}], ["input|c11|2645309-2645780|-|ctg1_2581|", 24, {"perc_coverage": 100.0, "evalue": 8.1e-85, "locus_tag": "WP_000862356.1", "start": 3438553, "genecluster": "NZ_KN050654_c4", "name": "DJ50_RS17210", "annotation": "AraC_family_transcriptional_regulator", "strand": "+", "end": 3439029, "perc_ident": 95, "blastscore": 317}], ["input|c11|2646855-2648160|+|ctg1_2583|", 26, {"perc_coverage": 100.0, "evalue": 2.2e-236, "locus_tag": "WP_000490131.1", "start": 3436693, "genecluster": "NZ_KN050654_c4", "name": "DJ50_RS17205", "annotation": "preprotein_translocase_subunit_SecY", "strand": "-", "end": 3437997, "perc_ident": 100, "blastscore": 822}], ["input|c11|2648245-2649163|-|ctg1_2584|", 27, {"perc_coverage": 100.0, "evalue": 1.5e-162, "locus_tag": "WP_000234333.1", "start": 3435691, "genecluster": "NZ_KN050654_c4", "name": "DJ50_RS17200", "annotation": "EamA_family_transporter", "strand": "+", "end": 3436608, "perc_ident": 98, "blastscore": 576}], ["input|c11|2649311-2650745|+|ctg1_2585|", 28, {"perc_coverage": 100.0, "evalue": 1.9e-270, "locus_tag": "WP_000706799.1", "start": 3434109, "genecluster": "NZ_KN050654_c4", "name": "DJ50_RS17195", "annotation": "PLP-dependent_aminotransferase_family_protein", "strand": "-", "end": 3435542, "perc_ident": 97, "blastscore": 935}], ["input|c11|2651168-2652023|+|ctg1_2587|", 30, {"perc_coverage": 100.0, "evalue": 4.4e-161, "locus_tag": "WP_001290766.1", "start": 3432769, "genecluster": "NZ_KN050654_c4", "name": "DJ50_RS17185", "annotation": "putative_esterase", "strand": "-", "end": 3433623, "perc_ident": 98, "blastscore": 571}], ["input|c11|2652140-2652476|-|ctg1_2588|", 31, {"perc_coverage": 100.0, "evalue": 2.3e-57, "locus_tag": "WP_001257760.1", "start": 3432318, "genecluster": "NZ_KN050654_c4", "name": "DJ50_RS17180", "annotation": "hypothetical_protein", "strand": "+", "end": 3432653, "perc_ident": 99, "blastscore": 225}], ["input|c11|2652487-2653657|-|ctg1_2589|", 32, {"perc_coverage": 100.0, "evalue": 2.3e-221, "locus_tag": "WP_000025622.1", "start": 3431137, "genecluster": "NZ_KN050654_c4", "name": "DJ50_RS17175", "annotation": "peptide_ABC_transporter_substrate-binding_protein", "strand": "+", "end": 3432306, "perc_ident": 100, "blastscore": 772}], ["input|c11|2653866-2654271|+|ctg1_2590|", 33, {"perc_coverage": 100.0, "evalue": 8.9e-64, "locus_tag": "WP_001093144.1", "start": 3430524, "genecluster": "NZ_KN050654_c4", "name": "DJ50_RS17170", "annotation": "hypothetical_protein", "strand": "-", "end": 3430928, "perc_ident": 95, "blastscore": 247}], ["input|c11|2654315-2654852|-|ctg1_2591|", 34, {"perc_coverage": 100.0, "evalue": 2.6e-87, "locus_tag": "WP_000177392.1", "start": 3429943, "genecluster": "NZ_KN050654_c4", "name": "DJ50_RS17165", "annotation": "DUF1697_domain-containing_protein", "strand": "+", "end": 3430479, "perc_ident": 92, "blastscore": 326}]], "core_bonus": 3, "synteny_score": 30, "blast_score": 22200.0}], [{"description": "Bacillus thuringiensis strain KNU-07 chromosome, complete genome", "accession": "NZ_CP016588", "tags": ["BCM43_RS15375", "BCM43_RS15380", "BCM43_RS15385", "BCM43_RS15390", "BCM43_RS15395", "BCM43_RS15400", "BCM43_RS15405", "BCM43_RS15410", "BCM43_RS15415", "BCM43_RS15420", "BCM43_RS15425", "BCM43_RS15430", "BCM43_RS15435", "BCM43_RS15440", "BCM43_RS15445", "BCM43_RS15450", "BCM43_RS15455", "BCM43_RS15460", "BCM43_RS15465", "BCM43_RS15470", "BCM43_RS15475", "BCM43_RS15480", "BCM43_RS15485", "BCM43_RS15490", "BCM43_RS15495", "BCM43_RS15500", "BCM43_RS15505", "BCM43_RS15510", "BCM43_RS15515", "BCM43_RS15520", "BCM43_RS15525", "BCM43_RS15530", "BCM43_RS15535", "BCM43_RS15540", "BCM43_RS15545", "BCM43_RS15550", "BCM43_RS15555"], "cluster_type": "nrps", "proteins": ["WP_065705028.1", "WP_065703936.1", "WP_001093143.1", "WP_000025622.1", "WP_001257760.1", "WP_001290772.1", "WP_000706791.1", "WP_000234333.1", "WP_000490135.1", "WP_000862354.1", "WP_000379370.1", "BCM43_RS15430", "WP_065703938.1", "WP_065703940.1", "WP_002196572.1", "WP_081306068.1", "WP_065703944.1", "WP_000857943.1", "WP_065703946.1", "WP_001010215.1", "WP_000447855.1", "WP_000273232.1", "WP_000497514.1", "WP_033690233.1", "WP_000800726.1", "WP_080000391.1", "WP_000403462.1", "WP_001058767.1", "WP_065703948.1", "WP_001147161.1", "WP_000110844.1", "WP_065703951.1", "WP_001202618.1", "WP_000026533.1", "WP_000026326.1", "WP_000587708.1", "WP_000169999.1"], "cluster_label": "c3"}, {"hits": 32, "core_gene_hits": 1, "pairings": [["input|c11|2610644-2611304|-|ctg1_2557|", 1, {"perc_coverage": 100.0, "evalue": 1.4e-119, "locus_tag": "WP_000026533.1", "start": 3046283, "genecluster": "NZ_CP016588_c3", "name": "BCM43_RS15540", "annotation": "hypothetical_protein", "strand": "+", "end": 3046942, "perc_ident": 97, "blastscore": 433}], ["input|c11|2611682-2612123|-|ctg1_2558|", 2, {"perc_coverage": 100.0, "evalue": 3.4e-77, "locus_tag": "WP_001202618.1", "start": 3045484, "genecluster": "NZ_CP016588_c3", "name": "BCM43_RS15535", "annotation": "NUDIX_pyrophosphatase", "strand": "+", "end": 3045924, "perc_ident": 96, "blastscore": 292}], ["input|c11|2612338-2613454|-|ctg1_2559|", 3, {"perc_coverage": 100.0, "evalue": 4.8e-208, "locus_tag": "WP_065703951.1", "start": 3044151, "genecluster": "NZ_CP016588_c3", "name": "BCM43_RS15530", "annotation": "FAD-binding_oxidoreductase", "strand": "+", "end": 3045266, "perc_ident": 99, "blastscore": 728}], ["input|c11|2613581-2614235|-|ctg1_2560|", 4, {"perc_coverage": 100.0, "evalue": 2.8e-115, "locus_tag": "WP_000110844.1", "start": 3043371, "genecluster": "NZ_CP016588_c3", "name": "BCM43_RS15525", "annotation": "hypothetical_protein", "strand": "+", "end": 3044024, "perc_ident": 98, "blastscore": 419}], ["input|c11|2614487-2615255|-|ctg1_2561|", 5, {"perc_coverage": 100.0, "evalue": 6.1e-130, "locus_tag": "WP_065703948.1", "start": 3042257, "genecluster": "NZ_CP016588_c3", "name": "BCM43_RS15515", "annotation": "arylamine_N-acetyltransferase", "strand": "+", "end": 3043024, "perc_ident": 91, "blastscore": 468}], ["input|c11|2615394-2615898|-|ctg1_2562|", 6, {"perc_coverage": 99.40119760479041, "evalue": 2.6e-81, "locus_tag": "WP_001058767.1", "start": 3041563, "genecluster": "NZ_CP016588_c3", "name": "BCM43_RS15510", "annotation": "mep_operon_protein_MepB", "strand": "+", "end": 3042066, "perc_ident": 89, "blastscore": 305}], ["input|c11|2616006-2616375|-|ctg1_2563|", 7, {"perc_coverage": 100.0, "evalue": 3.3e-57, "locus_tag": "WP_000403462.1", "start": 3041087, "genecluster": "NZ_CP016588_c3", "name": "BCM43_RS15505", "annotation": "DUF4180_domain-containing_protein", "strand": "+", "end": 3041455, "perc_ident": 95, "blastscore": 225}], ["input|c11|2616557-2617253|-|ctg1_2564|", 8, {"perc_coverage": 98.7012987012987, "evalue": 3.4e-127, "locus_tag": "WP_080000391.1", "start": 3040187, "genecluster": "NZ_CP016588_c3", "name": "BCM43_RS15500", "annotation": "2-haloalkanoic_acid_dehalogenase", "strand": "+", "end": 3040882, "perc_ident": 98, "blastscore": 458}], ["input|c11|2617696-2618362|+|ctg1_2565|", 9, {"perc_coverage": 100.0, "evalue": 1e-120, "locus_tag": "WP_000800726.1", "start": 3039083, "genecluster": "NZ_CP016588_c3", "name": "BCM43_RS15495", "annotation": "DNA-binding_response_regulator", "strand": "-", "end": 3039748, "perc_ident": 100, "blastscore": 437}], ["input|c11|2618354-2619815|+|ctg1_2566|", 10, {"perc_coverage": 98.559670781893, "evalue": 6e-243, "locus_tag": "WP_033690233.1", "start": 3037618, "genecluster": "NZ_CP016588_c3", "name": "BCM43_RS15490", "annotation": "sensor_histidine_kinase", "strand": "-", "end": 3039069, "perc_ident": 97, "blastscore": 844}], ["input|c11|2620142-2620679|+|ctg1_2567|", 11, {"perc_coverage": 51.12359550561798, "evalue": 2.9e-38, "locus_tag": "WP_000497514.1", "start": 3037301, "genecluster": "NZ_CP016588_c3", "name": "BCM43_RS15485", "annotation": "DinB_family_protein", "strand": "-", "end": 3037606, "perc_ident": 91, "blastscore": 163}], ["input|c11|2620880-2621063|+|ctg1_2568|", 12, {"perc_coverage": 100.0, "evalue": 2.8e-25, "locus_tag": "WP_000273232.1", "start": 3036917, "genecluster": "NZ_CP016588_c3", "name": "BCM43_RS15480", "annotation": "hypothetical_protein", "strand": "-", "end": 3037099, "perc_ident": 95, "blastscore": 118}], ["input|c11|2621362-2622040|-|ctg1_2569|", 13, {"perc_coverage": 100.0, "evalue": 6.2e-118, "locus_tag": "WP_000447855.1", "start": 3035947, "genecluster": "NZ_CP016588_c3", "name": "BCM43_RS15475", "annotation": "ABC_transporter_ATP-binding_protein", "strand": "+", "end": 3036624, "perc_ident": 98, "blastscore": 428}], ["input|c11|2622051-2623476|-|ctg1_2570|", 14, {"perc_coverage": 100.42194092827003, "evalue": 7.1e-249, "locus_tag": "WP_001010215.1", "start": 3034505, "genecluster": "NZ_CP016588_c3", "name": "BCM43_RS15470", "annotation": "ABC_transporter_permease", "strand": "+", "end": 3035935, "perc_ident": 98, "blastscore": 864}], ["input|c11|2624059-2625061|+|ctg1_2572|", 15, {"perc_coverage": 100.0, "evalue": 2e-189, "locus_tag": "WP_065703946.1", "start": 3032968, "genecluster": "NZ_CP016588_c3", "name": "BCM43_RS15465", "annotation": "alpha/beta_hydrolase", "strand": "-", "end": 3033969, "perc_ident": 96, "blastscore": 666}], ["input|c11|2625720-2626677|+|ctg1_2573|", 16, {"perc_coverage": 100.0, "evalue": 2.6e-186, "locus_tag": "WP_000857943.1", "start": 3031356, "genecluster": "NZ_CP016588_c3", "name": "BCM43_RS15460", "annotation": "alpha/beta_hydrolase", "strand": "-", "end": 3032312, "perc_ident": 99, "blastscore": 655}], ["input|c11|2626785-2628240|-|ctg1_2574|", 17, {"perc_coverage": 100.0, "evalue": 2.2e-277, "locus_tag": "WP_065703944.1", "start": 3029790, "genecluster": "NZ_CP016588_c3", "name": "BCM43_RS15455", "annotation": "aminotransferase_class_V-fold_PLP-dependent_enzyme", "strand": "+", "end": 3031244, "perc_ident": 99, "blastscore": 958}], ["input|c11|2628295-2635312|-|ctg1_2575|", 18, {"perc_coverage": 100.0, "evalue": 0.0, "locus_tag": "WP_081306068.1", "start": 3022691, "genecluster": "NZ_CP016588_c3", "name": "BCM43_RS15450", "annotation": "D-alanine--poly(phosphoribitol)_ligase_subunit_DltA", "strand": "+", "end": 3029734, "perc_ident": 98, "blastscore": 4585}], ["input|c11|2635344-2636322|-|ctg1_2576|", 19, {"perc_coverage": 100.0, "evalue": 1.8e-182, "locus_tag": "WP_002196572.1", "start": 3021696, "genecluster": "NZ_CP016588_c3", "name": "BCM43_RS15445", "annotation": "dehydrogenase", "strand": "+", "end": 3022685, "perc_ident": 99, "blastscore": 643}], ["input|c11|2637193-2639752|-|ctg1_2577|", 20, {"perc_coverage": 100.0, "evalue": 0.0, "locus_tag": "WP_065703940.1", "start": 3018278, "genecluster": "NZ_CP016588_c3", "name": "BCM43_RS15440", "annotation": "type_I_pullulanase", "strand": "+", "end": 3020836, "perc_ident": 97, "blastscore": 1684}], ["input|c11|2640232-2641936|-|ctg1_2578|", 21, {"perc_coverage": 100.0, "evalue": 0.0, "locus_tag": "WP_065703938.1", "start": 3016089, "genecluster": "NZ_CP016588_c3", "name": "BCM43_RS15435", "annotation": "M4_family_peptidase", "strand": "+", "end": 3017792, "perc_ident": 99, "blastscore": 1106}], ["input|c11|2642219-2644313|-|ctg1_2579|", 22, {"perc_coverage": 27.69010043041607, "evalue": 8.9e-107, "locus_tag": "BCM43_RS15430", "start": 3013795, "genecluster": "NZ_CP016588_c3", "name": "BCM43_RS15430", "annotation": "bifunctional_metallophosphatase/5'-nucleotidase", "strand": "+", "end": 3015748, "perc_ident": 99, "blastscore": 392}], ["input|c11|2644699-2645215|-|ctg1_2580|", 23, {"perc_coverage": 100.0, "evalue": 1.3e-83, "locus_tag": "WP_000379370.1", "start": 3012743, "genecluster": "NZ_CP016588_c3", "name": "BCM43_RS15425", "annotation": "DinB_family_protein", "strand": "+", "end": 3013258, "perc_ident": 92, "blastscore": 313}], ["input|c11|2645309-2645780|-|ctg1_2581|", 24, {"perc_coverage": 100.0, "evalue": 7.4e-86, "locus_tag": "WP_000862354.1", "start": 3012138, "genecluster": "NZ_CP016588_c3", "name": "BCM43_RS15420", "annotation": "AraC_family_transcriptional_regulator", "strand": "+", "end": 3012614, "perc_ident": 95, "blastscore": 321}], ["input|c11|2646855-2648160|+|ctg1_2583|", 26, {"perc_coverage": 100.0, "evalue": 4.4e-237, "locus_tag": "WP_000490135.1", "start": 3010279, "genecluster": "NZ_CP016588_c3", "name": "BCM43_RS15415", "annotation": "preprotein_translocase_subunit_SecY", "strand": "-", "end": 3011583, "perc_ident": 100, "blastscore": 824}], ["input|c11|2648245-2649163|-|ctg1_2584|", 27, {"perc_coverage": 100.0, "evalue": 1.5e-162, "locus_tag": "WP_000234333.1", "start": 3009276, "genecluster": "NZ_CP016588_c3", "name": "BCM43_RS15410", "annotation": "EamA_family_transporter", "strand": "+", "end": 3010193, "perc_ident": 98, "blastscore": 576}], ["input|c11|2649311-2650745|+|ctg1_2585|", 28, {"perc_coverage": 100.0, "evalue": 3.6e-269, "locus_tag": "WP_000706791.1", "start": 3007694, "genecluster": "NZ_CP016588_c3", "name": "BCM43_RS15405", "annotation": "PLP-dependent_aminotransferase_family_protein", "strand": "-", "end": 3009127, "perc_ident": 96, "blastscore": 931}], ["input|c11|2651168-2652023|+|ctg1_2587|", 30, {"perc_coverage": 100.0, "evalue": 6.3e-160, "locus_tag": "WP_001290772.1", "start": 3006355, "genecluster": "NZ_CP016588_c3", "name": "BCM43_RS15400", "annotation": "putative_esterase", "strand": "-", "end": 3007209, "perc_ident": 97, "blastscore": 567}], ["input|c11|2652140-2652476|-|ctg1_2588|", 31, {"perc_coverage": 100.0, "evalue": 2.3e-57, "locus_tag": "WP_001257760.1", "start": 3005905, "genecluster": "NZ_CP016588_c3", "name": "BCM43_RS15395", "annotation": "hypothetical_protein", "strand": "+", "end": 3006240, "perc_ident": 99, "blastscore": 225}], ["input|c11|2652487-2653657|-|ctg1_2589|", 32, {"perc_coverage": 100.0, "evalue": 2.3e-221, "locus_tag": "WP_000025622.1", "start": 3004724, "genecluster": "NZ_CP016588_c3", "name": "BCM43_RS15390", "annotation": "peptide_ABC_transporter_substrate-binding_protein", "strand": "+", "end": 3005893, "perc_ident": 100, "blastscore": 772}], ["input|c11|2653866-2654271|+|ctg1_2590|", 33, {"perc_coverage": 100.0, "evalue": 1.2e-63, "locus_tag": "WP_001093143.1", "start": 3004111, "genecluster": "NZ_CP016588_c3", "name": "BCM43_RS15385", "annotation": "hypothetical_protein", "strand": "-", "end": 3004515, "perc_ident": 94, "blastscore": 247}], ["input|c11|2654315-2654852|-|ctg1_2591|", 34, {"perc_coverage": 100.0, "evalue": 9e-88, "locus_tag": "WP_065703936.1", "start": 3003530, "genecluster": "NZ_CP016588_c3", "name": "BCM43_RS15380", "annotation": "DUF1697_domain-containing_protein", "strand": "+", "end": 3004066, "perc_ident": 92, "blastscore": 327}]], "core_bonus": 3, "synteny_score": 30, "blast_score": 21974.0}], [{"description": "Bacillus thuringiensis strain B-2012 contig18, whole genome shotgun sequence", "accession": "NZ_LZRA01000011", "tags": ["A9489_RS05745", "A9489_RS05750", "A9489_RS05755", "A9489_RS05760", "A9489_RS05765", "A9489_RS05770", "A9489_RS05775", "A9489_RS05780", "A9489_RS05785", "A9489_RS05790", "A9489_RS05795", "A9489_RS05800", "A9489_RS05805", "A9489_RS05810", "A9489_RS05815", "A9489_RS05820", "A9489_RS05825", "A9489_RS05830", "A9489_RS05835", "A9489_RS05840", "A9489_RS05845", "A9489_RS05850", "A9489_RS05855", "A9489_RS05860", "A9489_RS05865", "A9489_RS05870", "A9489_RS05875", "A9489_RS05880", "A9489_RS05885", "A9489_RS05890", "A9489_RS05895", "A9489_RS05900", "A9489_RS05905", "A9489_RS05910", "A9489_RS05915", "A9489_RS05920", "A9489_RS05925", "A9489_RS05930"], "cluster_type": "nrps", "proteins": ["WP_071713685.1", "WP_000025622.1", "WP_001257761.1", "WP_001290781.1", "WP_000644564.1", "WP_071713686.1", "WP_000234339.1", "WP_000490135.1", "WP_071713687.1", "A9489_RS05790", "WP_061660930.1", "WP_000379380.1", "WP_025118281.1", "WP_000791461.1", "A9489_RS05815", "WP_080126368.1", "WP_081367155.1", "WP_000162820.1", "WP_000857943.1", "WP_065228941.1", "WP_071713689.1", "WP_000447851.1", "WP_000273238.1", "WP_071713690.1", "WP_081367159.1", "WP_000800726.1", "WP_081367156.1", "WP_000403464.1", "WP_080451150.1", "WP_063536537.1", "WP_001147158.1", "WP_000110844.1", "WP_000844382.1", "WP_071713693.1", "WP_061660939.1", "WP_000026312.1", "WP_000587696.1", "WP_000169996.1"], "cluster_label": "c1"}, {"hits": 32, "core_gene_hits": 1, "pairings": [["input|c11|2610644-2611304|-|ctg1_2557|", 1, {"perc_coverage": 100.0, "evalue": 2.9e-120, "locus_tag": "WP_061660939.1", "start": 138150, "genecluster": "NZ_LZRA01000011_c1", "name": "A9489_RS05915", "annotation": "hypothetical_protein", "strand": "+", "end": 138809, "perc_ident": 98, "blastscore": 435}], ["input|c11|2611682-2612123|-|ctg1_2558|", 2, {"perc_coverage": 100.0, "evalue": 1.1e-78, "locus_tag": "WP_071713693.1", "start": 137331, "genecluster": "NZ_LZRA01000011_c1", "name": "A9489_RS05910", "annotation": "NUDIX_pyrophosphatase", "strand": "+", "end": 137771, "perc_ident": 97, "blastscore": 297}], ["input|c11|2612338-2613454|-|ctg1_2559|", 3, {"perc_coverage": 100.0, "evalue": 1.1e-209, "locus_tag": "WP_000844382.1", "start": 135999, "genecluster": "NZ_LZRA01000011_c1", "name": "A9489_RS05905", "annotation": "FAD-binding_oxidoreductase", "strand": "+", "end": 137114, "perc_ident": 100, "blastscore": 733}], ["input|c11|2613581-2614235|-|ctg1_2560|", 4, {"perc_coverage": 100.0, "evalue": 2.8e-115, "locus_tag": "WP_000110844.1", "start": 135219, "genecluster": "NZ_LZRA01000011_c1", "name": "A9489_RS05900", "annotation": "hypothetical_protein", "strand": "+", "end": 135872, "perc_ident": 98, "blastscore": 419}], ["input|c11|2614487-2615255|-|ctg1_2561|", 5, {"perc_coverage": 100.0, "evalue": 2.2e-132, "locus_tag": "WP_063536537.1", "start": 134105, "genecluster": "NZ_LZRA01000011_c1", "name": "A9489_RS05890", "annotation": "arylamine_N-acetyltransferase", "strand": "+", "end": 134872, "perc_ident": 93, "blastscore": 476}], ["input|c11|2615394-2615898|-|ctg1_2562|", 6, {"perc_coverage": 99.40119760479041, "evalue": 1.2e-70, "locus_tag": "WP_080451150.1", "start": 133390, "genecluster": "NZ_LZRA01000011_c1", "name": "A9489_RS05885", "annotation": "mep_operon_protein_MepB", "strand": "+", "end": 133914, "perc_ident": 81, "blastscore": 270}], ["input|c11|2616006-2616375|-|ctg1_2563|", 7, {"perc_coverage": 100.0, "evalue": 6.6e-58, "locus_tag": "WP_000403464.1", "start": 132934, "genecluster": "NZ_LZRA01000011_c1", "name": "A9489_RS05880", "annotation": "DUF4180_domain-containing_protein", "strand": "+", "end": 133302, "perc_ident": 96, "blastscore": 227}], ["input|c11|2616557-2617253|-|ctg1_2564|", 8, {"perc_coverage": 98.7012987012987, "evalue": 8.8e-128, "locus_tag": "WP_081367156.1", "start": 132033, "genecluster": "NZ_LZRA01000011_c1", "name": "A9489_RS05875", "annotation": "2-haloalkanoic_acid_dehalogenase", "strand": "+", "end": 132728, "perc_ident": 98, "blastscore": 460}], ["input|c11|2617696-2618362|+|ctg1_2565|", 9, {"perc_coverage": 100.0, "evalue": 1e-120, "locus_tag": "WP_000800726.1", "start": 130930, "genecluster": "NZ_LZRA01000011_c1", "name": "A9489_RS05870", "annotation": "DNA-binding_response_regulator", "strand": "-", "end": 131595, "perc_ident": 100, "blastscore": 437}], ["input|c11|2618354-2619815|+|ctg1_2566|", 10, {"perc_coverage": 98.559670781893, "evalue": 1.7e-242, "locus_tag": "WP_081367159.1", "start": 129465, "genecluster": "NZ_LZRA01000011_c1", "name": "A9489_RS05865", "annotation": "sensor_histidine_kinase", "strand": "-", "end": 130916, "perc_ident": 96, "blastscore": 842}], ["input|c11|2620142-2620679|+|ctg1_2567|", 11, {"perc_coverage": 100.0, "evalue": 1.9e-93, "locus_tag": "WP_071713690.1", "start": 128720, "genecluster": "NZ_LZRA01000011_c1", "name": "A9489_RS05860", "annotation": "DinB_family_protein", "strand": "-", "end": 129256, "perc_ident": 97, "blastscore": 346}], ["input|c11|2620880-2621063|+|ctg1_2568|", 12, {"perc_coverage": 100.0, "evalue": 2.5e-26, "locus_tag": "WP_000273238.1", "start": 128336, "genecluster": "NZ_LZRA01000011_c1", "name": "A9489_RS05855", "annotation": "hypothetical_protein", "strand": "-", "end": 128518, "perc_ident": 98, "blastscore": 121}], ["input|c11|2621362-2622040|-|ctg1_2569|", 13, {"perc_coverage": 100.0, "evalue": 1.2e-118, "locus_tag": "WP_000447851.1", "start": 127363, "genecluster": "NZ_LZRA01000011_c1", "name": "A9489_RS05850", "annotation": "ABC_transporter_ATP-binding_protein", "strand": "+", "end": 128040, "perc_ident": 98, "blastscore": 430}], ["input|c11|2622051-2623476|-|ctg1_2570|", 14, {"perc_coverage": 100.42194092827003, "evalue": 2.2e-250, "locus_tag": "WP_071713689.1", "start": 125921, "genecluster": "NZ_LZRA01000011_c1", "name": "A9489_RS05845", "annotation": "ABC_transporter_permease", "strand": "+", "end": 127351, "perc_ident": 98, "blastscore": 869}], ["input|c11|2624059-2625061|+|ctg1_2572|", 15, {"perc_coverage": 99.09909909909909, "evalue": 1.3e-183, "locus_tag": "WP_065228941.1", "start": 124341, "genecluster": "NZ_LZRA01000011_c1", "name": "A9489_RS05840", "annotation": "abhydrolase_domain-containing_18", "strand": "-", "end": 125342, "perc_ident": 96, "blastscore": 646}], ["input|c11|2625720-2626677|+|ctg1_2573|", 16, {"perc_coverage": 100.0, "evalue": 2.6e-186, "locus_tag": "WP_000857943.1", "start": 122753, "genecluster": "NZ_LZRA01000011_c1", "name": "A9489_RS05835", "annotation": "alpha/beta_hydrolase", "strand": "-", "end": 123709, "perc_ident": 99, "blastscore": 655}], ["input|c11|2626785-2628240|-|ctg1_2574|", 17, {"perc_coverage": 100.0, "evalue": 7.4e-278, "locus_tag": "WP_000162820.1", "start": 121187, "genecluster": "NZ_LZRA01000011_c1", "name": "A9489_RS05830", "annotation": "aminotransferase_class_V-fold_PLP-dependent_enzyme", "strand": "+", "end": 122641, "perc_ident": 99, "blastscore": 960}], ["input|c11|2628295-2635312|-|ctg1_2575|", 18, {"perc_coverage": 100.0, "evalue": 0.0, "locus_tag": "WP_081367155.1", "start": 114088, "genecluster": "NZ_LZRA01000011_c1", "name": "A9489_RS05825", "annotation": "D-alanine--poly(phosphoribitol)_ligase_subunit_DltA", "strand": "+", "end": 121131, "perc_ident": 98, "blastscore": 4609}], ["input|c11|2635344-2636322|-|ctg1_2576|", 19, {"perc_coverage": 100.0, "evalue": 7.4e-181, "locus_tag": "WP_080126368.1", "start": 113093, "genecluster": "NZ_LZRA01000011_c1", "name": "A9489_RS05820", "annotation": "dehydrogenase", "strand": "+", "end": 114082, "perc_ident": 98, "blastscore": 637}], ["input|c11|2640232-2641936|-|ctg1_2578|", 21, {"perc_coverage": 100.0, "evalue": 0.0, "locus_tag": "WP_000791461.1", "start": 107485, "genecluster": "NZ_LZRA01000011_c1", "name": "A9489_RS05810", "annotation": "M4_family_peptidase", "strand": "+", "end": 109188, "perc_ident": 99, "blastscore": 1103}], ["input|c11|2642219-2644313|-|ctg1_2579|", 22, {"perc_coverage": 93.2568149210904, "evalue": 0.0, "locus_tag": "WP_025118281.1", "start": 105192, "genecluster": "NZ_LZRA01000011_c1", "name": "A9489_RS05805", "annotation": "2',3'-cyclic-nucleotide_2'-phosphodiesterase", "strand": "+", "end": 107144, "perc_ident": 99, "blastscore": 1285}], ["input|c11|2644699-2645215|-|ctg1_2580|", 23, {"perc_coverage": 100.0, "evalue": 3.2e-82, "locus_tag": "WP_000379380.1", "start": 104149, "genecluster": "NZ_LZRA01000011_c1", "name": "A9489_RS05800", "annotation": "DinB_family_protein", "strand": "+", "end": 104664, "perc_ident": 92, "blastscore": 309}], ["input|c11|2645309-2645780|-|ctg1_2581|", 24, {"perc_coverage": 100.0, "evalue": 9.6e-86, "locus_tag": "WP_061660930.1", "start": 103543, "genecluster": "NZ_LZRA01000011_c1", "name": "A9489_RS05795", "annotation": "AraC_family_transcriptional_regulator", "strand": "+", "end": 104031, "perc_ident": 96, "blastscore": 320}], ["input|c11|2646034-2646502|+|ctg1_2582|", 25, {"perc_coverage": 100.0, "evalue": 5.6e-86, "locus_tag": "WP_071713687.1", "start": 102821, "genecluster": "NZ_LZRA01000011_c1", "name": "A9489_RS05785", "annotation": "VOC_family_protein", "strand": "-", "end": 103288, "perc_ident": 97, "blastscore": 321}], ["input|c11|2646855-2648160|+|ctg1_2583|", 26, {"perc_coverage": 100.0, "evalue": 4.4e-237, "locus_tag": "WP_000490135.1", "start": 101163, "genecluster": "NZ_LZRA01000011_c1", "name": "A9489_RS05780", "annotation": "preprotein_translocase_subunit_SecY", "strand": "-", "end": 102467, "perc_ident": 100, "blastscore": 824}], ["input|c11|2648245-2649163|-|ctg1_2584|", 27, {"perc_coverage": 100.0, "evalue": 5e-163, "locus_tag": "WP_000234339.1", "start": 100160, "genecluster": "NZ_LZRA01000011_c1", "name": "A9489_RS05775", "annotation": "EamA_family_transporter", "strand": "+", "end": 101077, "perc_ident": 98, "blastscore": 578}], ["input|c11|2649311-2650745|+|ctg1_2585|", 28, {"perc_coverage": 100.0, "evalue": 2.3e-271, "locus_tag": "WP_071713686.1", "start": 98578, "genecluster": "NZ_LZRA01000011_c1", "name": "A9489_RS05770", "annotation": "PLP-dependent_aminotransferase_family_protein", "strand": "-", "end": 100011, "perc_ident": 98, "blastscore": 938}], ["input|c11|2650812-2650914|-|ctg1_2586|", 29, {"perc_coverage": 87.87878787878788, "evalue": 6.1e-06, "locus_tag": "WP_000644564.1", "start": 97524, "genecluster": "NZ_LZRA01000011_c1", "name": "A9489_RS05765", "annotation": "NADP-dependent_oxidoreductase", "strand": "+", "end": 98450, "perc_ident": 93, "blastscore": 53}], ["input|c11|2651168-2652023|+|ctg1_2587|", 30, {"perc_coverage": 100.0, "evalue": 1.6e-155, "locus_tag": "WP_001290781.1", "start": 96413, "genecluster": "NZ_LZRA01000011_c1", "name": "A9489_RS05760", "annotation": "putative_esterase", "strand": "-", "end": 97267, "perc_ident": 94, "blastscore": 553}], ["input|c11|2652140-2652476|-|ctg1_2588|", 31, {"perc_coverage": 100.0, "evalue": 3.9e-57, "locus_tag": "WP_001257761.1", "start": 95960, "genecluster": "NZ_LZRA01000011_c1", "name": "A9489_RS05755", "annotation": "hypothetical_protein", "strand": "+", "end": 96295, "perc_ident": 99, "blastscore": 225}], ["input|c11|2652487-2653657|-|ctg1_2589|", 32, {"perc_coverage": 100.0, "evalue": 2.3e-221, "locus_tag": "WP_000025622.1", "start": 94779, "genecluster": "NZ_LZRA01000011_c1", "name": "A9489_RS05750", "annotation": "peptide_ABC_transporter_substrate-binding_protein", "strand": "+", "end": 95948, "perc_ident": 100, "blastscore": 772}], ["input|c11|2653866-2654271|+|ctg1_2590|", 33, {"perc_coverage": 100.0, "evalue": 2.3e-64, "locus_tag": "WP_071713685.1", "start": 94165, "genecluster": "NZ_LZRA01000011_c1", "name": "A9489_RS05745", "annotation": "hypothetical_protein", "strand": "-", "end": 94569, "perc_ident": 96, "blastscore": 249}]], "core_bonus": 3, "synteny_score": 30, "blast_score": 21399.0}], [{"description": "Bacillus cereus strain INRA A3 263, whole genome shotgun sequence", "accession": "NZ_LABH01000046", "tags": ["TU58_RS18635", "TU58_RS18640", "TU58_RS18645", "TU58_RS18650", "TU58_RS18655", "TU58_RS18660", "TU58_RS18665", "TU58_RS18670", "TU58_RS18675", "TU58_RS18680", "TU58_RS18685", "TU58_RS18690", "TU58_RS18695", "TU58_RS18700", "TU58_RS18705", "TU58_RS18710", "TU58_RS18715", "TU58_RS18720", "TU58_RS18725", "TU58_RS18730", "TU58_RS18735", "TU58_RS18740", "TU58_RS18745", "TU58_RS18750", "TU58_RS18755", "TU58_RS18760", "TU58_RS18765", "TU58_RS18770", "TU58_RS18775", "TU58_RS18780", "TU58_RS18785", "TU58_RS18790", "TU58_RS18795", "TU58_RS18800", "TU58_RS18805"], "cluster_type": "nrps", "proteins": ["WP_000026541.1", "WP_016122617.1", "WP_000844396.1", "WP_044306482.1", "WP_001147159.1", "WP_000202756.1", "WP_074619061.1", "WP_006929740.1", "WP_044306481.1", "WP_095209969.1", "WP_044306479.1", "WP_048535433.1", "WP_044306477.1", "WP_000273230.1", "WP_044306476.1", "WP_048535434.1", "WP_044306475.1", "WP_000857943.1", "WP_000162820.1", "WP_074619065.1", "WP_095209970.1", "WP_044306440.1", "WP_000791448.1", "WP_048535440.1", "WP_025709449.1", "WP_000869607.1", "WP_000490135.1", "WP_000234337.1", "WP_006922681.1", "WP_000644581.1", "WP_048535442.1", "WP_001257760.1", "WP_000025622.1", "WP_001093141.1", "WP_000177388.1"], "cluster_label": "c7"}, {"hits": 32, "core_gene_hits": 1, "pairings": [["input|c11|2610644-2611304|-|ctg1_2557|", 1, {"perc_coverage": 100.0, "evalue": 3.8e-120, "locus_tag": "WP_000026541.1", "start": 289835, "genecluster": "NZ_LABH01000046_c7", "name": "TU58_RS18635", "annotation": "hypothetical_protein", "strand": "-", "end": 290494, "perc_ident": 97, "blastscore": 435}], ["input|c11|2611682-2612123|-|ctg1_2558|", 2, {"perc_coverage": 100.0, "evalue": 8.2e-79, "locus_tag": "WP_016122617.1", "start": 290853, "genecluster": "NZ_LABH01000046_c7", "name": "TU58_RS18640", "annotation": "NUDIX_pyrophosphatase", "strand": "-", "end": 291293, "perc_ident": 97, "blastscore": 297}], ["input|c11|2612338-2613454|-|ctg1_2559|", 3, {"perc_coverage": 100.0, "evalue": 1.2e-206, "locus_tag": "WP_000844396.1", "start": 291510, "genecluster": "NZ_LABH01000046_c7", "name": "TU58_RS18645", "annotation": "FAD-binding_oxidoreductase", "strand": "-", "end": 292625, "perc_ident": 98, "blastscore": 723}], ["input|c11|2613581-2614235|-|ctg1_2560|", 4, {"perc_coverage": 100.0, "evalue": 9.8e-113, "locus_tag": "WP_044306482.1", "start": 292752, "genecluster": "NZ_LABH01000046_c7", "name": "TU58_RS18650", "annotation": "hypothetical_protein", "strand": "-", "end": 293405, "perc_ident": 96, "blastscore": 410}], ["input|c11|2614487-2615255|-|ctg1_2561|", 5, {"perc_coverage": 100.0, "evalue": 6.5e-132, "locus_tag": "WP_000202756.1", "start": 293751, "genecluster": "NZ_LABH01000046_c7", "name": "TU58_RS18660", "annotation": "arylamine_N-acetyltransferase", "strand": "-", "end": 294518, "perc_ident": 93, "blastscore": 474}], ["input|c11|2615394-2615898|-|ctg1_2562|", 6, {"perc_coverage": 99.40119760479041, "evalue": 4.5e-73, "locus_tag": "WP_074619061.1", "start": 294696, "genecluster": "NZ_LABH01000046_c7", "name": "TU58_RS18665", "annotation": "mep_operon_protein_MepB", "strand": "-", "end": 295220, "perc_ident": 83, "blastscore": 278}], ["input|c11|2616006-2616375|-|ctg1_2563|", 7, {"perc_coverage": 100.0, "evalue": 4.3e-57, "locus_tag": "WP_006929740.1", "start": 295308, "genecluster": "NZ_LABH01000046_c7", "name": "TU58_RS18670", "annotation": "DUF4180_domain-containing_protein", "strand": "-", "end": 295676, "perc_ident": 94, "blastscore": 225}], ["input|c11|2616557-2617253|-|ctg1_2564|", 8, {"perc_coverage": 98.7012987012987, "evalue": 9.1e-125, "locus_tag": "WP_095209969.1", "start": 297855, "genecluster": "NZ_LABH01000046_c7", "name": "TU58_RS18680", "annotation": "2-haloalkanoic_acid_dehalogenase", "strand": "-", "end": 298550, "perc_ident": 96, "blastscore": 450}], ["input|c11|2617696-2618362|+|ctg1_2565|", 9, {"perc_coverage": 100.0, "evalue": 2.5e-119, "locus_tag": "WP_044306479.1", "start": 298995, "genecluster": "NZ_LABH01000046_c7", "name": "TU58_RS18685", "annotation": "DNA-binding_response_regulator", "strand": "+", "end": 299660, "perc_ident": 99, "blastscore": 432}], ["input|c11|2618354-2619815|+|ctg1_2566|", 10, {"perc_coverage": 99.58847736625515, "evalue": 2.3e-239, "locus_tag": "WP_048535433.1", "start": 299653, "genecluster": "NZ_LABH01000046_c7", "name": "TU58_RS18690", "annotation": "sensor_histidine_kinase", "strand": "+", "end": 301131, "perc_ident": 94, "blastscore": 832}], ["input|c11|2620142-2620679|+|ctg1_2567|", 11, {"perc_coverage": 100.0, "evalue": 3.8e-94, "locus_tag": "WP_044306477.1", "start": 301443, "genecluster": "NZ_LABH01000046_c7", "name": "TU58_RS18695", "annotation": "DinB_family_protein", "strand": "+", "end": 301979, "perc_ident": 97, "blastscore": 348}], ["input|c11|2620880-2621063|+|ctg1_2568|", 12, {"perc_coverage": 100.0, "evalue": 6.2e-25, "locus_tag": "WP_000273230.1", "start": 302181, "genecluster": "NZ_LABH01000046_c7", "name": "TU58_RS18700", "annotation": "hypothetical_protein", "strand": "+", "end": 302363, "perc_ident": 93, "blastscore": 117}], ["input|c11|2621362-2622040|-|ctg1_2569|", 13, {"perc_coverage": 100.0, "evalue": 1.2e-118, "locus_tag": "WP_044306476.1", "start": 302595, "genecluster": "NZ_LABH01000046_c7", "name": "TU58_RS18705", "annotation": "ABC_transporter_ATP-binding_protein", "strand": "-", "end": 303272, "perc_ident": 98, "blastscore": 430}], ["input|c11|2622051-2623476|-|ctg1_2570|", 14, {"perc_coverage": 100.21097046413503, "evalue": 3.5e-248, "locus_tag": "WP_048535434.1", "start": 303284, "genecluster": "NZ_LABH01000046_c7", "name": "TU58_RS18710", "annotation": "ABC_transporter_permease", "strand": "-", "end": 304711, "perc_ident": 97, "blastscore": 861}], ["input|c11|2624059-2625061|+|ctg1_2572|", 15, {"perc_coverage": 99.09909909909909, "evalue": 5.6e-184, "locus_tag": "WP_044306475.1", "start": 305286, "genecluster": "NZ_LABH01000046_c7", "name": "TU58_RS18715", "annotation": "abhydrolase_domain-containing_18", "strand": "+", "end": 306287, "perc_ident": 95, "blastscore": 648}], ["input|c11|2625720-2626677|+|ctg1_2573|", 16, {"perc_coverage": 100.0, "evalue": 2.6e-186, "locus_tag": "WP_000857943.1", "start": 306947, "genecluster": "NZ_LABH01000046_c7", "name": "TU58_RS18720", "annotation": "alpha/beta_hydrolase", "strand": "+", "end": 307903, "perc_ident": 99, "blastscore": 655}], ["input|c11|2626785-2628240|-|ctg1_2574|", 17, {"perc_coverage": 100.0, "evalue": 7.4e-278, "locus_tag": "WP_000162820.1", "start": 308015, "genecluster": "NZ_LABH01000046_c7", "name": "TU58_RS18725", "annotation": "2,4-diaminobutyrate_decarboxylase", "strand": "-", "end": 309469, "perc_ident": 99, "blastscore": 960}], ["input|c11|2628295-2635312|-|ctg1_2575|", 18, {"perc_coverage": 100.0, "evalue": 0.0, "locus_tag": "WP_074619065.1", "start": 309524, "genecluster": "NZ_LABH01000046_c7", "name": "TU58_RS18730", "annotation": "non-ribosomal_peptide_synthetase", "strand": "-", "end": 316567, "perc_ident": 98, "blastscore": 4614}], ["input|c11|2635344-2636322|-|ctg1_2576|", 19, {"perc_coverage": 100.0, "evalue": 3e-182, "locus_tag": "WP_095209970.1", "start": 316573, "genecluster": "NZ_LABH01000046_c7", "name": "TU58_RS18735", "annotation": "dehydrogenase", "strand": "-", "end": 317562, "perc_ident": 99, "blastscore": 642}], ["input|c11|2637193-2639752|-|ctg1_2577|", 20, {"perc_coverage": 100.0, "evalue": 0.0, "locus_tag": "WP_044306440.1", "start": 318422, "genecluster": "NZ_LABH01000046_c7", "name": "TU58_RS18740", "annotation": "type_I_pullulanase", "strand": "-", "end": 320980, "perc_ident": 98, "blastscore": 1689}], ["input|c11|2640232-2641936|-|ctg1_2578|", 21, {"perc_coverage": 100.0, "evalue": 0.0, "locus_tag": "WP_000791448.1", "start": 321464, "genecluster": "NZ_LABH01000046_c7", "name": "TU58_RS18745", "annotation": "M4_family_peptidase", "strand": "-", "end": 323167, "perc_ident": 98, "blastscore": 1096}], ["input|c11|2642219-2644313|-|ctg1_2579|", 22, {"perc_coverage": 93.2568149210904, "evalue": 0.0, "locus_tag": "WP_048535440.1", "start": 323508, "genecluster": "NZ_LABH01000046_c7", "name": "TU58_RS18750", "annotation": "2',3'-cyclic-nucleotide_2'-phosphodiesterase", "strand": "-", "end": 325460, "perc_ident": 98, "blastscore": 1279}], ["input|c11|2644699-2645215|-|ctg1_2580|", 23, {"perc_coverage": 100.0, "evalue": 6e-81, "locus_tag": "WP_025709449.1", "start": 326003, "genecluster": "NZ_LABH01000046_c7", "name": "TU58_RS18755", "annotation": "DinB_family_protein", "strand": "-", "end": 326518, "perc_ident": 91, "blastscore": 304}], ["input|c11|2645309-2645780|-|ctg1_2581|", 24, {"perc_coverage": 100.0, "evalue": 7.4e-86, "locus_tag": "WP_000869607.1", "start": 326647, "genecluster": "NZ_LABH01000046_c7", "name": "TU58_RS18760", "annotation": "AraC_family_transcriptional_regulator", "strand": "-", "end": 327123, "perc_ident": 96, "blastscore": 321}], ["input|c11|2646855-2648160|+|ctg1_2583|", 26, {"perc_coverage": 100.0, "evalue": 4.4e-237, "locus_tag": "WP_000490135.1", "start": 327673, "genecluster": "NZ_LABH01000046_c7", "name": "TU58_RS18765", "annotation": "preprotein_translocase_subunit_SecY", "strand": "+", "end": 328977, "perc_ident": 100, "blastscore": 824}], ["input|c11|2648245-2649163|-|ctg1_2584|", 27, {"perc_coverage": 100.0, "evalue": 3.8e-163, "locus_tag": "WP_000234337.1", "start": 329063, "genecluster": "NZ_LABH01000046_c7", "name": "TU58_RS18770", "annotation": "EamA_family_transporter", "strand": "-", "end": 329980, "perc_ident": 99, "blastscore": 578}], ["input|c11|2649311-2650745|+|ctg1_2585|", 28, {"perc_coverage": 100.0, "evalue": 4e-268, "locus_tag": "WP_006922681.1", "start": 330129, "genecluster": "NZ_LABH01000046_c7", "name": "TU58_RS18775", "annotation": "PLP-dependent_aminotransferase_family_protein", "strand": "+", "end": 331562, "perc_ident": 96, "blastscore": 928}], ["input|c11|2651168-2652023|+|ctg1_2587|", 30, {"perc_coverage": 100.0, "evalue": 1.2e-155, "locus_tag": "WP_048535442.1", "start": 332873, "genecluster": "NZ_LABH01000046_c7", "name": "TU58_RS18785", "annotation": "putative_esterase", "strand": "+", "end": 333727, "perc_ident": 94, "blastscore": 553}], ["input|c11|2652140-2652476|-|ctg1_2588|", 31, {"perc_coverage": 100.0, "evalue": 2.3e-57, "locus_tag": "WP_001257760.1", "start": 333839, "genecluster": "NZ_LABH01000046_c7", "name": "TU58_RS18790", "annotation": "hypothetical_protein", "strand": "-", "end": 334174, "perc_ident": 99, "blastscore": 225}], ["input|c11|2652487-2653657|-|ctg1_2589|", 32, {"perc_coverage": 100.0, "evalue": 2.3e-221, "locus_tag": "WP_000025622.1", "start": 334186, "genecluster": "NZ_LABH01000046_c7", "name": "TU58_RS18795", "annotation": "peptide_ABC_transporter_substrate-binding_protein", "strand": "-", "end": 335355, "perc_ident": 100, "blastscore": 772}], ["input|c11|2653866-2654271|+|ctg1_2590|", 33, {"perc_coverage": 100.0, "evalue": 8e-65, "locus_tag": "WP_001093141.1", "start": 335564, "genecluster": "NZ_LABH01000046_c7", "name": "TU58_RS18800", "annotation": "hypothetical_protein", "strand": "+", "end": 335968, "perc_ident": 97, "blastscore": 250}], ["input|c11|2654315-2654852|-|ctg1_2591|", 34, {"perc_coverage": 100.0, "evalue": 3.6e-89, "locus_tag": "WP_000177388.1", "start": 336013, "genecluster": "NZ_LABH01000046_c7", "name": "TU58_RS18805", "annotation": "DUF1697_domain-containing_protein", "strand": "-", "end": 336549, "perc_ident": 93, "blastscore": 332}]], "core_bonus": 3, "synteny_score": 29, "blast_score": 22982.0}], [{"description": "Bacillus cereus C1L chromosome, complete genome", "accession": "NZ_CP022445", "tags": ["CGZ63_RS14055", "CGZ63_RS14060", "CGZ63_RS14065", "CGZ63_RS14070", "CGZ63_RS14075", "CGZ63_RS14080", "CGZ63_RS14085", "CGZ63_RS14090", "CGZ63_RS14095", "CGZ63_RS14100", "CGZ63_RS14105", "CGZ63_RS14110", "CGZ63_RS14115", "CGZ63_RS14120", "CGZ63_RS14125", "CGZ63_RS14130", "CGZ63_RS14135", "CGZ63_RS14140", "CGZ63_RS14145", "CGZ63_RS14150", "CGZ63_RS14155", "CGZ63_RS14160", "CGZ63_RS14165", "CGZ63_RS14170", "CGZ63_RS14175", "CGZ63_RS14180", "CGZ63_RS14185", "CGZ63_RS14190", "CGZ63_RS14195", "CGZ63_RS14200", "CGZ63_RS14205", "CGZ63_RS14210", "CGZ63_RS14215", "CGZ63_RS14220", "CGZ63_RS14225"], "cluster_type": "nrps", "proteins": ["WP_100249614.1", "WP_001202590.1", "WP_025686884.1", "WP_025686883.1", "WP_001147158.1", "WP_000202746.1", "WP_072770053.1", "WP_000403456.1", "WP_025687846.1", "WP_011110154.1", "WP_000800727.1", "WP_033695141.1", "WP_001167132.1", "WP_000273239.1", "WP_000447856.1", "WP_025687722.1", "WP_025689863.1", "WP_000857931.1", "WP_025687529.1", "WP_082188886.1", "WP_002041249.1", "WP_025687742.1", "WP_000791447.1", "WP_089607530.1", "WP_000379366.1", "WP_000869612.1", "WP_000490135.1", "WP_000234337.1", "WP_025688717.1", "WP_025688719.1", "WP_001290783.1", "WP_001257760.1", "WP_000025622.1", "WP_001093141.1", "WP_025688721.1"], "cluster_label": "c8"}, {"hits": 32, "core_gene_hits": 1, "pairings": [["input|c11|2610644-2611304|-|ctg1_2557|", 1, {"perc_coverage": 100.0, "evalue": 1.5e-121, "locus_tag": "WP_100249614.1", "start": 2643976, "genecluster": "NZ_CP022445_c8", "name": "CGZ63_RS14055", "annotation": "serine/threonine_protein_kinase", "strand": "-", "end": 2644638, "perc_ident": 98, "blastscore": 440}], ["input|c11|2611682-2612123|-|ctg1_2558|", 2, {"perc_coverage": 100.0, "evalue": 1.4e-78, "locus_tag": "WP_001202590.1", "start": 2644994, "genecluster": "NZ_CP022445_c8", "name": "CGZ63_RS14060", "annotation": "NUDIX_pyrophosphatase", "strand": "-", "end": 2645434, "perc_ident": 97, "blastscore": 296}], ["input|c11|2612338-2613454|-|ctg1_2559|", 3, {"perc_coverage": 100.0, "evalue": 4.8e-208, "locus_tag": "WP_025686884.1", "start": 2645651, "genecluster": "NZ_CP022445_c8", "name": "CGZ63_RS14065", "annotation": "FAD-binding_oxidoreductase", "strand": "-", "end": 2646766, "perc_ident": 99, "blastscore": 728}], ["input|c11|2613581-2614235|-|ctg1_2560|", 4, {"perc_coverage": 100.0, "evalue": 1.1e-114, "locus_tag": "WP_025686883.1", "start": 2646893, "genecluster": "NZ_CP022445_c8", "name": "CGZ63_RS14070", "annotation": "LAAC", "strand": "-", "end": 2647546, "perc_ident": 97, "blastscore": 417}], ["input|c11|2614487-2615255|-|ctg1_2561|", 5, {"perc_coverage": 100.0, "evalue": 2.6e-133, "locus_tag": "WP_000202746.1", "start": 2647893, "genecluster": "NZ_CP022445_c8", "name": "CGZ63_RS14080", "annotation": "arylamine_N-acetyltransferase", "strand": "-", "end": 2648660, "perc_ident": 93, "blastscore": 479}], ["input|c11|2615394-2615898|-|ctg1_2562|", 6, {"perc_coverage": 99.40119760479041, "evalue": 3.8e-72, "locus_tag": "WP_072770053.1", "start": 2648838, "genecluster": "NZ_CP022445_c8", "name": "CGZ63_RS14085", "annotation": "mep_operon_protein_MepB", "strand": "-", "end": 2649362, "perc_ident": 83, "blastscore": 275}], ["input|c11|2616006-2616375|-|ctg1_2563|", 7, {"perc_coverage": 100.0, "evalue": 7.3e-57, "locus_tag": "WP_000403456.1", "start": 2649450, "genecluster": "NZ_CP022445_c8", "name": "CGZ63_RS14090", "annotation": "DUF4180_domain-containing_protein", "strand": "-", "end": 2649818, "perc_ident": 95, "blastscore": 224}], ["input|c11|2616557-2617253|-|ctg1_2564|", 8, {"perc_coverage": 98.7012987012987, "evalue": 1.7e-126, "locus_tag": "WP_011110154.1", "start": 2651998, "genecluster": "NZ_CP022445_c8", "name": "CGZ63_RS14100", "annotation": "2-haloalkanoic_acid_dehalogenase", "strand": "-", "end": 2652693, "perc_ident": 97, "blastscore": 456}], ["input|c11|2617696-2618362|+|ctg1_2565|", 9, {"perc_coverage": 100.0, "evalue": 7.6e-121, "locus_tag": "WP_000800727.1", "start": 2653138, "genecluster": "NZ_CP022445_c8", "name": "CGZ63_RS14105", "annotation": "DNA-binding_response_regulator", "strand": "+", "end": 2653803, "perc_ident": 100, "blastscore": 437}], ["input|c11|2618354-2619815|+|ctg1_2566|", 10, {"perc_coverage": 98.559670781893, "evalue": 8.6e-242, "locus_tag": "WP_033695141.1", "start": 2653817, "genecluster": "NZ_CP022445_c8", "name": "CGZ63_RS14110", "annotation": "sensor_histidine_kinase", "strand": "+", "end": 2655268, "perc_ident": 96, "blastscore": 840}], ["input|c11|2620142-2620679|+|ctg1_2567|", 11, {"perc_coverage": 100.0, "evalue": 1.6e-92, "locus_tag": "WP_001167132.1", "start": 2655594, "genecluster": "NZ_CP022445_c8", "name": "CGZ63_RS14115", "annotation": "DinB_family_protein", "strand": "+", "end": 2656130, "perc_ident": 96, "blastscore": 343}], ["input|c11|2620880-2621063|+|ctg1_2568|", 12, {"perc_coverage": 100.0, "evalue": 4.3e-26, "locus_tag": "WP_000273239.1", "start": 2656332, "genecluster": "NZ_CP022445_c8", "name": "CGZ63_RS14120", "annotation": "hypothetical_protein", "strand": "+", "end": 2656514, "perc_ident": 98, "blastscore": 121}], ["input|c11|2621362-2622040|-|ctg1_2569|", 13, {"perc_coverage": 100.0, "evalue": 3.1e-117, "locus_tag": "WP_000447856.1", "start": 2656808, "genecluster": "NZ_CP022445_c8", "name": "CGZ63_RS14125", "annotation": "ABC_transporter_ATP-binding_protein", "strand": "-", "end": 2657485, "perc_ident": 97, "blastscore": 425}], ["input|c11|2622051-2623476|-|ctg1_2570|", 14, {"perc_coverage": 100.0, "evalue": 2.4e-249, "locus_tag": "WP_025687722.1", "start": 2657497, "genecluster": "NZ_CP022445_c8", "name": "CGZ63_RS14130", "annotation": "ABC_transporter_permease", "strand": "-", "end": 2658921, "perc_ident": 98, "blastscore": 865}], ["input|c11|2624059-2625061|+|ctg1_2572|", 15, {"perc_coverage": 99.09909909909909, "evalue": 2.3e-185, "locus_tag": "WP_025689863.1", "start": 2659502, "genecluster": "NZ_CP022445_c8", "name": "CGZ63_RS14135", "annotation": "abhydrolase_domain-containing_18", "strand": "+", "end": 2660503, "perc_ident": 96, "blastscore": 652}], ["input|c11|2625720-2626677|+|ctg1_2573|", 16, {"perc_coverage": 100.0, "evalue": 1.1e-184, "locus_tag": "WP_000857931.1", "start": 2661135, "genecluster": "NZ_CP022445_c8", "name": "CGZ63_RS14140", "annotation": "alpha/beta_hydrolase", "strand": "+", "end": 2662091, "perc_ident": 98, "blastscore": 650}], ["input|c11|2626785-2628240|-|ctg1_2574|", 17, {"perc_coverage": 100.0, "evalue": 1.8e-276, "locus_tag": "WP_025687529.1", "start": 2662210, "genecluster": "NZ_CP022445_c8", "name": "CGZ63_RS14145", "annotation": "aminotransferase_class_V-fold_PLP-dependent_enzyme", "strand": "-", "end": 2663664, "perc_ident": 99, "blastscore": 955}], ["input|c11|2628295-2635312|-|ctg1_2575|", 18, {"perc_coverage": 100.0, "evalue": 0.0, "locus_tag": "WP_082188886.1", "start": 2663720, "genecluster": "NZ_CP022445_c8", "name": "CGZ63_RS14150", "annotation": "D-alanine--poly(phosphoribitol)_ligase_subunit_DltA", "strand": "-", "end": 2670763, "perc_ident": 98, "blastscore": 4581}], ["input|c11|2635344-2636322|-|ctg1_2576|", 19, {"perc_coverage": 100.0, "evalue": 1.6e-183, "locus_tag": "WP_002041249.1", "start": 2670769, "genecluster": "NZ_CP022445_c8", "name": "CGZ63_RS14155", "annotation": "dehydrogenase", "strand": "-", "end": 2671758, "perc_ident": 99, "blastscore": 646}], ["input|c11|2637193-2639752|-|ctg1_2577|", 20, {"perc_coverage": 100.0, "evalue": 0.0, "locus_tag": "WP_025687742.1", "start": 2672618, "genecluster": "NZ_CP022445_c8", "name": "CGZ63_RS14160", "annotation": "type_I_pullulanase", "strand": "-", "end": 2675176, "perc_ident": 96, "blastscore": 1678}], ["input|c11|2640232-2641936|-|ctg1_2578|", 21, {"perc_coverage": 100.0, "evalue": 0.0, "locus_tag": "WP_000791447.1", "start": 2675660, "genecluster": "NZ_CP022445_c8", "name": "CGZ63_RS14165", "annotation": "M4_family_peptidase", "strand": "-", "end": 2677363, "perc_ident": 99, "blastscore": 1102}], ["input|c11|2642219-2644313|-|ctg1_2579|", 22, {"perc_coverage": 93.2568149210904, "evalue": 0.0, "locus_tag": "WP_089607530.1", "start": 2677704, "genecluster": "NZ_CP022445_c8", "name": "CGZ63_RS14170", "annotation": "bifunctional_metallophosphatase/5'-nucleotidase", "strand": "-", "end": 2679656, "perc_ident": 98, "blastscore": 1279}], ["input|c11|2644699-2645215|-|ctg1_2580|", 23, {"perc_coverage": 100.0, "evalue": 1.1e-82, "locus_tag": "WP_000379366.1", "start": 2680060, "genecluster": "NZ_CP022445_c8", "name": "CGZ63_RS14175", "annotation": "DinB_family_protein", "strand": "-", "end": 2680575, "perc_ident": 92, "blastscore": 310}], ["input|c11|2645309-2645780|-|ctg1_2581|", 24, {"perc_coverage": 100.0, "evalue": 1.1e-86, "locus_tag": "WP_000869612.1", "start": 2680705, "genecluster": "NZ_CP022445_c8", "name": "CGZ63_RS14180", "annotation": "AraC_family_transcriptional_regulator", "strand": "-", "end": 2681181, "perc_ident": 96, "blastscore": 323}], ["input|c11|2646855-2648160|+|ctg1_2583|", 26, {"perc_coverage": 100.0, "evalue": 4.4e-237, "locus_tag": "WP_000490135.1", "start": 2681686, "genecluster": "NZ_CP022445_c8", "name": "CGZ63_RS14185", "annotation": "preprotein_translocase_subunit_SecY", "strand": "+", "end": 2682990, "perc_ident": 100, "blastscore": 824}], ["input|c11|2648245-2649163|-|ctg1_2584|", 27, {"perc_coverage": 100.0, "evalue": 3.8e-163, "locus_tag": "WP_000234337.1", "start": 2683076, "genecluster": "NZ_CP022445_c8", "name": "CGZ63_RS14190", "annotation": "EamA_family_transporter", "strand": "-", "end": 2683993, "perc_ident": 99, "blastscore": 578}], ["input|c11|2649311-2650745|+|ctg1_2585|", 28, {"perc_coverage": 99.79035639412997, "evalue": 2.8e-269, "locus_tag": "WP_025688717.1", "start": 2684142, "genecluster": "NZ_CP022445_c8", "name": "CGZ63_RS14195", "annotation": "PLP-dependent_aminotransferase_family_protein", "strand": "+", "end": 2685575, "perc_ident": 98, "blastscore": 931}], ["input|c11|2651168-2652023|+|ctg1_2587|", 30, {"perc_coverage": 100.0, "evalue": 1.8e-154, "locus_tag": "WP_001290783.1", "start": 2686886, "genecluster": "NZ_CP022445_c8", "name": "CGZ63_RS14205", "annotation": "putative_esterase", "strand": "+", "end": 2687740, "perc_ident": 94, "blastscore": 549}], ["input|c11|2652140-2652476|-|ctg1_2588|", 31, {"perc_coverage": 100.0, "evalue": 2.3e-57, "locus_tag": "WP_001257760.1", "start": 2687852, "genecluster": "NZ_CP022445_c8", "name": "CGZ63_RS14210", "annotation": "hypothetical_protein", "strand": "-", "end": 2688187, "perc_ident": 99, "blastscore": 225}], ["input|c11|2652487-2653657|-|ctg1_2589|", 32, {"perc_coverage": 100.0, "evalue": 2.3e-221, "locus_tag": "WP_000025622.1", "start": 2688199, "genecluster": "NZ_CP022445_c8", "name": "CGZ63_RS14215", "annotation": "peptide_ABC_transporter_substrate-binding_protein", "strand": "-", "end": 2689368, "perc_ident": 100, "blastscore": 772}], ["input|c11|2653866-2654271|+|ctg1_2590|", 33, {"perc_coverage": 100.0, "evalue": 8e-65, "locus_tag": "WP_001093141.1", "start": 2689577, "genecluster": "NZ_CP022445_c8", "name": "CGZ63_RS14220", "annotation": "hypothetical_protein", "strand": "+", "end": 2689981, "perc_ident": 97, "blastscore": 250}], ["input|c11|2654315-2654852|-|ctg1_2591|", 34, {"perc_coverage": 100.0, "evalue": 3.1e-88, "locus_tag": "WP_025688721.1", "start": 2690026, "genecluster": "NZ_CP022445_c8", "name": "CGZ63_RS14225", "annotation": "DUF1697_domain-containing_protein", "strand": "-", "end": 2690562, "perc_ident": 93, "blastscore": 329}]], "core_bonus": 3, "synteny_score": 29, "blast_score": 22980.0}], [{"description": "Bacillus cereus strain FORC_048, complete genome", "accession": "NZ_CP017234", "tags": ["FORC48_RS13845", "FORC48_RS13850", "FORC48_RS13855", "FORC48_RS13860", "FORC48_RS13865", "FORC48_RS13870", "FORC48_RS13875", "FORC48_RS13880", "FORC48_RS13885", "FORC48_RS13890", "FORC48_RS13895", "FORC48_RS13900", "FORC48_RS13905", "FORC48_RS13910", "FORC48_RS13915", "FORC48_RS13920", "FORC48_RS13925", "FORC48_RS13930", "FORC48_RS13935", "FORC48_RS13940", "FORC48_RS13945", "FORC48_RS13950", "FORC48_RS13955", "FORC48_RS13960", "FORC48_RS13965", "FORC48_RS13970", "FORC48_RS13975", "FORC48_RS13980", "FORC48_RS13985", "FORC48_RS13990", "FORC48_RS13995", "FORC48_RS14000", "FORC48_RS14005", "FORC48_RS14010", "FORC48_RS14015"], "cluster_type": "nrps", "proteins": ["WP_000026541.1", "WP_016122617.1", "WP_000844396.1", "WP_044306482.1", "WP_001147159.1", "WP_000202756.1", "WP_074619061.1", "WP_006929740.1", "WP_000751389.1", "WP_076876336.1", "WP_044306479.1", "WP_044306478.1", "WP_044306477.1", "WP_000273230.1", "WP_044306476.1", "WP_048535434.1", "WP_044306475.1", "WP_000857943.1", "WP_088867798.1", "WP_088867799.1", "WP_079998246.1", "WP_046392784.1", "WP_061113095.1", "WP_088867800.1", "WP_088867801.1", "WP_025709450.1", "WP_000490135.1", "WP_088867802.1", "WP_088867803.1", "WP_088363722.1", "WP_001290788.1", "WP_001257760.1", "WP_000025622.1", "WP_001093141.1", "WP_016122631.1"], "cluster_label": "c9"}, {"hits": 32, "core_gene_hits": 1, "pairings": [["input|c11|2610644-2611304|-|ctg1_2557|", 1, {"perc_coverage": 100.0, "evalue": 3.8e-120, "locus_tag": "WP_000026541.1", "start": 2642717, "genecluster": "NZ_CP017234_c9", "name": "FORC48_RS13845", "annotation": "hypothetical_protein", "strand": "-", "end": 2643376, "perc_ident": 97, "blastscore": 435}], ["input|c11|2611682-2612123|-|ctg1_2558|", 2, {"perc_coverage": 100.0, "evalue": 8.2e-79, "locus_tag": "WP_016122617.1", "start": 2643735, "genecluster": "NZ_CP017234_c9", "name": "FORC48_RS13850", "annotation": "NUDIX_pyrophosphatase", "strand": "-", "end": 2644175, "perc_ident": 97, "blastscore": 297}], ["input|c11|2612338-2613454|-|ctg1_2559|", 3, {"perc_coverage": 100.0, "evalue": 1.2e-206, "locus_tag": "WP_000844396.1", "start": 2644392, "genecluster": "NZ_CP017234_c9", "name": "FORC48_RS13855", "annotation": "FAD-binding_oxidoreductase", "strand": "-", "end": 2645507, "perc_ident": 98, "blastscore": 723}], ["input|c11|2613581-2614235|-|ctg1_2560|", 4, {"perc_coverage": 100.0, "evalue": 9.8e-113, "locus_tag": "WP_044306482.1", "start": 2645634, "genecluster": "NZ_CP017234_c9", "name": "FORC48_RS13860", "annotation": "hypothetical_protein", "strand": "-", "end": 2646287, "perc_ident": 96, "blastscore": 410}], ["input|c11|2614487-2615255|-|ctg1_2561|", 5, {"perc_coverage": 100.0, "evalue": 6.5e-132, "locus_tag": "WP_000202756.1", "start": 2646633, "genecluster": "NZ_CP017234_c9", "name": "FORC48_RS13870", "annotation": "arylamine_N-acetyltransferase", "strand": "-", "end": 2647400, "perc_ident": 93, "blastscore": 474}], ["input|c11|2615394-2615898|-|ctg1_2562|", 6, {"perc_coverage": 99.40119760479041, "evalue": 4.5e-73, "locus_tag": "WP_074619061.1", "start": 2647578, "genecluster": "NZ_CP017234_c9", "name": "FORC48_RS13875", "annotation": "mep_operon_protein_MepB", "strand": "-", "end": 2648102, "perc_ident": 83, "blastscore": 278}], ["input|c11|2616006-2616375|-|ctg1_2563|", 7, {"perc_coverage": 100.0, "evalue": 4.3e-57, "locus_tag": "WP_006929740.1", "start": 2648190, "genecluster": "NZ_CP017234_c9", "name": "FORC48_RS13880", "annotation": "DUF4180_domain-containing_protein", "strand": "-", "end": 2648558, "perc_ident": 94, "blastscore": 225}], ["input|c11|2616557-2617253|-|ctg1_2564|", 8, {"perc_coverage": 98.7012987012987, "evalue": 1.4e-125, "locus_tag": "WP_076876336.1", "start": 2650737, "genecluster": "NZ_CP017234_c9", "name": "FORC48_RS13890", "annotation": "2-haloalkanoic_acid_dehalogenase", "strand": "-", "end": 2651432, "perc_ident": 97, "blastscore": 453}], ["input|c11|2617696-2618362|+|ctg1_2565|", 9, {"perc_coverage": 100.0, "evalue": 2.5e-119, "locus_tag": "WP_044306479.1", "start": 2651877, "genecluster": "NZ_CP017234_c9", "name": "FORC48_RS13895", "annotation": "DNA-binding_response_regulator", "strand": "+", "end": 2652542, "perc_ident": 99, "blastscore": 432}], ["input|c11|2618354-2619815|+|ctg1_2566|", 10, {"perc_coverage": 99.58847736625515, "evalue": 8.1e-240, "locus_tag": "WP_044306478.1", "start": 2652535, "genecluster": "NZ_CP017234_c9", "name": "FORC48_RS13900", "annotation": "sensor_histidine_kinase", "strand": "+", "end": 2654013, "perc_ident": 95, "blastscore": 834}], ["input|c11|2620142-2620679|+|ctg1_2567|", 11, {"perc_coverage": 100.0, "evalue": 3.8e-94, "locus_tag": "WP_044306477.1", "start": 2654325, "genecluster": "NZ_CP017234_c9", "name": "FORC48_RS13905", "annotation": "DinB_family_protein", "strand": "+", "end": 2654861, "perc_ident": 97, "blastscore": 348}], ["input|c11|2620880-2621063|+|ctg1_2568|", 12, {"perc_coverage": 100.0, "evalue": 6.2e-25, "locus_tag": "WP_000273230.1", "start": 2655063, "genecluster": "NZ_CP017234_c9", "name": "FORC48_RS13910", "annotation": "hypothetical_protein", "strand": "+", "end": 2655245, "perc_ident": 93, "blastscore": 117}], ["input|c11|2621362-2622040|-|ctg1_2569|", 13, {"perc_coverage": 100.0, "evalue": 1.2e-118, "locus_tag": "WP_044306476.1", "start": 2655477, "genecluster": "NZ_CP017234_c9", "name": "FORC48_RS13915", "annotation": "ABC_transporter_ATP-binding_protein", "strand": "-", "end": 2656154, "perc_ident": 98, "blastscore": 430}], ["input|c11|2622051-2623476|-|ctg1_2570|", 14, {"perc_coverage": 100.21097046413503, "evalue": 3.5e-248, "locus_tag": "WP_048535434.1", "start": 2656166, "genecluster": "NZ_CP017234_c9", "name": "FORC48_RS13920", "annotation": "ABC_transporter_permease", "strand": "-", "end": 2657593, "perc_ident": 97, "blastscore": 861}], ["input|c11|2624059-2625061|+|ctg1_2572|", 15, {"perc_coverage": 99.09909909909909, "evalue": 5.6e-184, "locus_tag": "WP_044306475.1", "start": 2658167, "genecluster": "NZ_CP017234_c9", "name": "FORC48_RS13925", "annotation": "abhydrolase_domain-containing_18", "strand": "+", "end": 2659168, "perc_ident": 95, "blastscore": 648}], ["input|c11|2625720-2626677|+|ctg1_2573|", 16, {"perc_coverage": 100.0, "evalue": 2.6e-186, "locus_tag": "WP_000857943.1", "start": 2659828, "genecluster": "NZ_CP017234_c9", "name": "FORC48_RS13930", "annotation": "alpha/beta_hydrolase", "strand": "+", "end": 2660784, "perc_ident": 99, "blastscore": 655}], ["input|c11|2626785-2628240|-|ctg1_2574|", 17, {"perc_coverage": 100.0, "evalue": 2.2e-277, "locus_tag": "WP_088867798.1", "start": 2660896, "genecluster": "NZ_CP017234_c9", "name": "FORC48_RS13935", "annotation": "aminotransferase_class_V-fold_PLP-dependent_enzyme", "strand": "-", "end": 2662350, "perc_ident": 99, "blastscore": 958}], ["input|c11|2628295-2635312|-|ctg1_2575|", 18, {"perc_coverage": 100.0, "evalue": 0.0, "locus_tag": "WP_088867799.1", "start": 2662406, "genecluster": "NZ_CP017234_c9", "name": "FORC48_RS13940", "annotation": "D-alanine--poly(phosphoribitol)_ligase_subunit_DltA", "strand": "-", "end": 2669449, "perc_ident": 98, "blastscore": 4590}], ["input|c11|2635344-2636322|-|ctg1_2576|", 19, {"perc_coverage": 100.0, "evalue": 1.3e-182, "locus_tag": "WP_079998246.1", "start": 2669455, "genecluster": "NZ_CP017234_c9", "name": "FORC48_RS13945", "annotation": "dehydrogenase", "strand": "-", "end": 2670444, "perc_ident": 99, "blastscore": 643}], ["input|c11|2637193-2639752|-|ctg1_2577|", 20, {"perc_coverage": 100.0, "evalue": 0.0, "locus_tag": "WP_046392784.1", "start": 2671304, "genecluster": "NZ_CP017234_c9", "name": "FORC48_RS13950", "annotation": "type_I_pullulanase", "strand": "-", "end": 2673862, "perc_ident": 97, "blastscore": 1676}], ["input|c11|2640232-2641936|-|ctg1_2578|", 21, {"perc_coverage": 100.0, "evalue": 0.0, "locus_tag": "WP_061113095.1", "start": 2674347, "genecluster": "NZ_CP017234_c9", "name": "FORC48_RS13955", "annotation": "M4_family_peptidase", "strand": "-", "end": 2676050, "perc_ident": 98, "blastscore": 1097}], ["input|c11|2642219-2644313|-|ctg1_2579|", 22, {"perc_coverage": 93.2568149210904, "evalue": 0.0, "locus_tag": "WP_088867800.1", "start": 2676391, "genecluster": "NZ_CP017234_c9", "name": "FORC48_RS13960", "annotation": "bifunctional_metallophosphatase/5'-nucleotidase", "strand": "-", "end": 2678343, "perc_ident": 99, "blastscore": 1290}], ["input|c11|2644699-2645215|-|ctg1_2580|", 23, {"perc_coverage": 100.0, "evalue": 2.1e-81, "locus_tag": "WP_088867801.1", "start": 2678871, "genecluster": "NZ_CP017234_c9", "name": "FORC48_RS13965", "annotation": "DinB_family_protein", "strand": "-", "end": 2679386, "perc_ident": 91, "blastscore": 306}], ["input|c11|2645309-2645780|-|ctg1_2581|", 24, {"perc_coverage": 100.0, "evalue": 1.6e-85, "locus_tag": "WP_025709450.1", "start": 2679515, "genecluster": "NZ_CP017234_c9", "name": "FORC48_RS13970", "annotation": "AraC_family_transcriptional_regulator", "strand": "-", "end": 2679991, "perc_ident": 95, "blastscore": 319}], ["input|c11|2646855-2648160|+|ctg1_2583|", 26, {"perc_coverage": 100.0, "evalue": 4.4e-237, "locus_tag": "WP_000490135.1", "start": 2680569, "genecluster": "NZ_CP017234_c9", "name": "FORC48_RS13975", "annotation": "preprotein_translocase_subunit_SecY", "strand": "+", "end": 2681873, "perc_ident": 100, "blastscore": 824}], ["input|c11|2648245-2649163|-|ctg1_2584|", 27, {"perc_coverage": 100.0, "evalue": 6.5e-163, "locus_tag": "WP_088867802.1", "start": 2681959, "genecluster": "NZ_CP017234_c9", "name": "FORC48_RS13980", "annotation": "EamA_family_transporter", "strand": "-", "end": 2682876, "perc_ident": 98, "blastscore": 577}], ["input|c11|2649311-2650745|+|ctg1_2585|", 28, {"perc_coverage": 100.0, "evalue": 9e-268, "locus_tag": "WP_088867803.1", "start": 2683025, "genecluster": "NZ_CP017234_c9", "name": "FORC48_RS13985", "annotation": "PLP-dependent_aminotransferase_family_protein", "strand": "+", "end": 2684458, "perc_ident": 96, "blastscore": 926}], ["input|c11|2651168-2652023|+|ctg1_2587|", 30, {"perc_coverage": 100.0, "evalue": 3.2e-156, "locus_tag": "WP_001290788.1", "start": 2685769, "genecluster": "NZ_CP017234_c9", "name": "FORC48_RS13995", "annotation": "putative_esterase", "strand": "+", "end": 2686623, "perc_ident": 95, "blastscore": 555}], ["input|c11|2652140-2652476|-|ctg1_2588|", 31, {"perc_coverage": 100.0, "evalue": 2.3e-57, "locus_tag": "WP_001257760.1", "start": 2686735, "genecluster": "NZ_CP017234_c9", "name": "FORC48_RS14000", "annotation": "hypothetical_protein", "strand": "-", "end": 2687070, "perc_ident": 99, "blastscore": 225}], ["input|c11|2652487-2653657|-|ctg1_2589|", 32, {"perc_coverage": 100.0, "evalue": 2.3e-221, "locus_tag": "WP_000025622.1", "start": 2687082, "genecluster": "NZ_CP017234_c9", "name": "FORC48_RS14005", "annotation": "peptide_ABC_transporter_substrate-binding_protein", "strand": "-", "end": 2688251, "perc_ident": 100, "blastscore": 772}], ["input|c11|2653866-2654271|+|ctg1_2590|", 33, {"perc_coverage": 100.0, "evalue": 8e-65, "locus_tag": "WP_001093141.1", "start": 2688460, "genecluster": "NZ_CP017234_c9", "name": "FORC48_RS14010", "annotation": "hypothetical_protein", "strand": "+", "end": 2688864, "perc_ident": 97, "blastscore": 250}], ["input|c11|2654315-2654852|-|ctg1_2591|", 34, {"perc_coverage": 100.0, "evalue": 1.6e-89, "locus_tag": "WP_016122631.1", "start": 2688909, "genecluster": "NZ_CP017234_c9", "name": "FORC48_RS14015", "annotation": "DUF1697_domain-containing_protein", "strand": "-", "end": 2689445, "perc_ident": 94, "blastscore": 333}]], "core_bonus": 3, "synteny_score": 29, "blast_score": 22961.0}], [{"description": "Bacillus cereus VD166 supercont1.1, whole genome shotgun sequence", "accession": "NZ_JH791854", "tags": ["IK9_RS11240", "IK9_RS11245", "IK9_RS11250", "IK9_RS11255", "IK9_RS11260", "IK9_RS11265", "IK9_RS11270", "IK9_RS11275", "IK9_RS11280", "IK9_RS31735", "IK9_RS11285", "IK9_RS11290", "IK9_RS11295", "IK9_RS11300", "IK9_RS11305", "IK9_RS11310", "IK9_RS11315", "IK9_RS11320", "IK9_RS11325", "IK9_RS11330", "IK9_RS11335", "IK9_RS11340", "IK9_RS11345", "IK9_RS11350", "IK9_RS11355", "IK9_RS11360", "IK9_RS11365", "IK9_RS11370", "IK9_RS11375", "IK9_RS11380", "IK9_RS11385", "IK9_RS11390", "IK9_RS11395", "IK9_RS11400", "IK9_RS11405", "IK9_RS11410"], "cluster_type": "nrps", "proteins": ["WP_001093138.1", "WP_000025622.1", "WP_001257760.1", "WP_001290783.1", "WP_000644579.1", "WP_000706770.1", "WP_000234337.1", "WP_000490135.1", "WP_000589639.1", "IK9_RS31735", "WP_000869612.1", "WP_000379366.1", "WP_001171083.1", "WP_000791466.1", "WP_001167518.1", "WP_002041249.1", "WP_082185457.1", "WP_000162820.1", "WP_000857937.1", "WP_000577715.1", "WP_001010233.1", "WP_000447856.1", "WP_000273239.1", "WP_001167133.1", "WP_033689271.1", "WP_000800727.1", "WP_082185458.1", "WP_000751397.1", "WP_000403456.1", "WP_082185460.1", "WP_000202744.1", "WP_001147158.1", "WP_000110847.1", "WP_000844381.1", "WP_001202590.1", "WP_000026539.1"], "cluster_label": "c3"}, {"hits": 32, "core_gene_hits": 1, "pairings": [["input|c11|2610644-2611304|-|ctg1_2557|", 1, {"perc_coverage": 100.0, "evalue": 9e-122, "locus_tag": "WP_000026539.1", "start": 2229988, "genecluster": "NZ_JH791854_c3", "name": "IK9_RS11410", "annotation": "serine/threonine_protein_kinase", "strand": "+", "end": 2230647, "perc_ident": 99, "blastscore": 440}], ["input|c11|2611682-2612123|-|ctg1_2558|", 2, {"perc_coverage": 100.0, "evalue": 1.4e-78, "locus_tag": "WP_001202590.1", "start": 2229189, "genecluster": "NZ_JH791854_c3", "name": "IK9_RS11405", "annotation": "NUDIX_pyrophosphatase", "strand": "+", "end": 2229629, "perc_ident": 97, "blastscore": 296}], ["input|c11|2612338-2613454|-|ctg1_2559|", 3, {"perc_coverage": 100.0, "evalue": 1.4e-207, "locus_tag": "WP_000844381.1", "start": 2227857, "genecluster": "NZ_JH791854_c3", "name": "IK9_RS11400", "annotation": "FAD-binding_oxidoreductase", "strand": "+", "end": 2228972, "perc_ident": 99, "blastscore": 726}], ["input|c11|2613581-2614235|-|ctg1_2560|", 4, {"perc_coverage": 100.0, "evalue": 8e-115, "locus_tag": "WP_000110847.1", "start": 2227077, "genecluster": "NZ_JH791854_c3", "name": "IK9_RS11395", "annotation": "hypothetical_protein", "strand": "+", "end": 2227730, "perc_ident": 97, "blastscore": 417}], ["input|c11|2614487-2615255|-|ctg1_2561|", 5, {"perc_coverage": 100.0, "evalue": 7.7e-133, "locus_tag": "WP_000202744.1", "start": 2225963, "genecluster": "NZ_JH791854_c3", "name": "IK9_RS11385", "annotation": "arylamine_N-acetyltransferase", "strand": "+", "end": 2226730, "perc_ident": 93, "blastscore": 477}], ["input|c11|2615394-2615898|-|ctg1_2562|", 6, {"perc_coverage": 99.40119760479041, "evalue": 7.2e-71, "locus_tag": "WP_082185460.1", "start": 2225261, "genecluster": "NZ_JH791854_c3", "name": "IK9_RS11380", "annotation": "mep_operon_protein_MepB", "strand": "+", "end": 2225785, "perc_ident": 81, "blastscore": 271}], ["input|c11|2616006-2616375|-|ctg1_2563|", 7, {"perc_coverage": 100.0, "evalue": 7.3e-57, "locus_tag": "WP_000403456.1", "start": 2224805, "genecluster": "NZ_JH791854_c3", "name": "IK9_RS11375", "annotation": "DUF4180_domain-containing_protein", "strand": "+", "end": 2225173, "perc_ident": 95, "blastscore": 224}], ["input|c11|2616557-2617253|-|ctg1_2564|", 8, {"perc_coverage": 98.7012987012987, "evalue": 3.7e-126, "locus_tag": "WP_082185458.1", "start": 2221930, "genecluster": "NZ_JH791854_c3", "name": "IK9_RS11365", "annotation": "2-haloalkanoic_acid_dehalogenase", "strand": "+", "end": 2222625, "perc_ident": 97, "blastscore": 455}], ["input|c11|2617696-2618362|+|ctg1_2565|", 9, {"perc_coverage": 100.0, "evalue": 7.6e-121, "locus_tag": "WP_000800727.1", "start": 2220820, "genecluster": "NZ_JH791854_c3", "name": "IK9_RS11360", "annotation": "DNA-binding_response_regulator", "strand": "-", "end": 2221485, "perc_ident": 100, "blastscore": 437}], ["input|c11|2618354-2619815|+|ctg1_2566|", 10, {"perc_coverage": 98.559670781893, "evalue": 3.3e-241, "locus_tag": "WP_033689271.1", "start": 2219355, "genecluster": "NZ_JH791854_c3", "name": "IK9_RS11355", "annotation": "sensor_histidine_kinase", "strand": "-", "end": 2220806, "perc_ident": 96, "blastscore": 838}], ["input|c11|2620142-2620679|+|ctg1_2567|", 11, {"perc_coverage": 100.0, "evalue": 4.6e-92, "locus_tag": "WP_001167133.1", "start": 2218493, "genecluster": "NZ_JH791854_c3", "name": "IK9_RS11350", "annotation": "DinB_family_protein", "strand": "-", "end": 2219029, "perc_ident": 95, "blastscore": 341}], ["input|c11|2620880-2621063|+|ctg1_2568|", 12, {"perc_coverage": 100.0, "evalue": 4.3e-26, "locus_tag": "WP_000273239.1", "start": 2218109, "genecluster": "NZ_JH791854_c3", "name": "IK9_RS11345", "annotation": "hypothetical_protein", "strand": "-", "end": 2218291, "perc_ident": 98, "blastscore": 121}], ["input|c11|2621362-2622040|-|ctg1_2569|", 13, {"perc_coverage": 100.0, "evalue": 3.1e-117, "locus_tag": "WP_000447856.1", "start": 2217138, "genecluster": "NZ_JH791854_c3", "name": "IK9_RS11340", "annotation": "ABC_transporter_ATP-binding_protein", "strand": "+", "end": 2217815, "perc_ident": 97, "blastscore": 425}], ["input|c11|2622051-2623476|-|ctg1_2570|", 14, {"perc_coverage": 100.0, "evalue": 2.7e-248, "locus_tag": "WP_001010233.1", "start": 2215702, "genecluster": "NZ_JH791854_c3", "name": "IK9_RS11335", "annotation": "ABC_transporter_permease", "strand": "+", "end": 2217126, "perc_ident": 97, "blastscore": 862}], ["input|c11|2624059-2625061|+|ctg1_2572|", 15, {"perc_coverage": 98.7987987987988, "evalue": 2.7e-186, "locus_tag": "WP_000577715.1", "start": 2214100, "genecluster": "NZ_JH791854_c3", "name": "IK9_RS11330", "annotation": "abhydrolase_domain-containing_18", "strand": "-", "end": 2215116, "perc_ident": 96, "blastscore": 655}], ["input|c11|2625720-2626677|+|ctg1_2573|", 16, {"perc_coverage": 100.0, "evalue": 3.7e-185, "locus_tag": "WP_000857937.1", "start": 2212528, "genecluster": "NZ_JH791854_c3", "name": "IK9_RS11325", "annotation": "alpha/beta_hydrolase", "strand": "-", "end": 2213484, "perc_ident": 99, "blastscore": 651}], ["input|c11|2626785-2628240|-|ctg1_2574|", 17, {"perc_coverage": 100.0, "evalue": 7.4e-278, "locus_tag": "WP_000162820.1", "start": 2210963, "genecluster": "NZ_JH791854_c3", "name": "IK9_RS11320", "annotation": "aminotransferase_class_V-fold_PLP-dependent_enzyme", "strand": "+", "end": 2212417, "perc_ident": 99, "blastscore": 960}], ["input|c11|2628295-2635312|-|ctg1_2575|", 18, {"perc_coverage": 100.0, "evalue": 0.0, "locus_tag": "WP_082185457.1", "start": 2203864, "genecluster": "NZ_JH791854_c3", "name": "IK9_RS11315", "annotation": "D-alanine--poly(phosphoribitol)_ligase_subunit_DltA", "strand": "+", "end": 2210907, "perc_ident": 98, "blastscore": 4581}], ["input|c11|2635344-2636322|-|ctg1_2576|", 19, {"perc_coverage": 100.0, "evalue": 1.6e-183, "locus_tag": "WP_002041249.1", "start": 2202869, "genecluster": "NZ_JH791854_c3", "name": "IK9_RS11310", "annotation": "dehydrogenase", "strand": "+", "end": 2203858, "perc_ident": 99, "blastscore": 646}], ["input|c11|2637193-2639752|-|ctg1_2577|", 20, {"perc_coverage": 100.0, "evalue": 0.0, "locus_tag": "WP_001167518.1", "start": 2199451, "genecluster": "NZ_JH791854_c3", "name": "IK9_RS11305", "annotation": "type_I_pullulanase", "strand": "+", "end": 2202009, "perc_ident": 97, "blastscore": 1676}], ["input|c11|2640232-2641936|-|ctg1_2578|", 21, {"perc_coverage": 100.0, "evalue": 0.0, "locus_tag": "WP_000791466.1", "start": 2197264, "genecluster": "NZ_JH791854_c3", "name": "IK9_RS11300", "annotation": "M4_family_peptidase", "strand": "+", "end": 2198967, "perc_ident": 99, "blastscore": 1100}], ["input|c11|2642219-2644313|-|ctg1_2579|", 22, {"perc_coverage": 93.2568149210904, "evalue": 0.0, "locus_tag": "WP_001171083.1", "start": 2194971, "genecluster": "NZ_JH791854_c3", "name": "IK9_RS11295", "annotation": "2',3'-cyclic-nucleotide_2'-phosphodiesterase", "strand": "+", "end": 2196923, "perc_ident": 98, "blastscore": 1281}], ["input|c11|2644699-2645215|-|ctg1_2580|", 23, {"perc_coverage": 100.0, "evalue": 1.1e-82, "locus_tag": "WP_000379366.1", "start": 2194052, "genecluster": "NZ_JH791854_c3", "name": "IK9_RS11290", "annotation": "DinB_family_protein", "strand": "+", "end": 2194567, "perc_ident": 92, "blastscore": 310}], ["input|c11|2645309-2645780|-|ctg1_2581|", 24, {"perc_coverage": 100.0, "evalue": 1.1e-86, "locus_tag": "WP_000869612.1", "start": 2193446, "genecluster": "NZ_JH791854_c3", "name": "IK9_RS11285", "annotation": "AraC_family_transcriptional_regulator", "strand": "+", "end": 2193922, "perc_ident": 96, "blastscore": 323}], ["input|c11|2646034-2646502|+|ctg1_2582|", 25, {"perc_coverage": 100.0, "evalue": 4.7e-85, "locus_tag": "WP_000589639.1", "start": 2192727, "genecluster": "NZ_JH791854_c3", "name": "IK9_RS11280", "annotation": "VOC_family_protein", "strand": "-", "end": 2193194, "perc_ident": 96, "blastscore": 318}], ["input|c11|2646855-2648160|+|ctg1_2583|", 26, {"perc_coverage": 100.0, "evalue": 4.4e-237, "locus_tag": "WP_000490135.1", "start": 2191068, "genecluster": "NZ_JH791854_c3", "name": "IK9_RS11275", "annotation": "preprotein_translocase_subunit_SecY", "strand": "-", "end": 2192372, "perc_ident": 100, "blastscore": 824}], ["input|c11|2648245-2649163|-|ctg1_2584|", 27, {"perc_coverage": 100.0, "evalue": 3.8e-163, "locus_tag": "WP_000234337.1", "start": 2190065, "genecluster": "NZ_JH791854_c3", "name": "IK9_RS11270", "annotation": "EamA_family_transporter", "strand": "+", "end": 2190982, "perc_ident": 99, "blastscore": 578}], ["input|c11|2649311-2650745|+|ctg1_2585|", 28, {"perc_coverage": 100.0, "evalue": 3.1e-268, "locus_tag": "WP_000706770.1", "start": 2188483, "genecluster": "NZ_JH791854_c3", "name": "IK9_RS11265", "annotation": "PLP-dependent_aminotransferase_family_protein", "strand": "-", "end": 2189916, "perc_ident": 97, "blastscore": 928}], ["input|c11|2651168-2652023|+|ctg1_2587|", 30, {"perc_coverage": 100.0, "evalue": 1.8e-154, "locus_tag": "WP_001290783.1", "start": 2186318, "genecluster": "NZ_JH791854_c3", "name": "IK9_RS11255", "annotation": "putative_esterase", "strand": "-", "end": 2187172, "perc_ident": 94, "blastscore": 549}], ["input|c11|2652140-2652476|-|ctg1_2588|", 31, {"perc_coverage": 100.0, "evalue": 2.3e-57, "locus_tag": "WP_001257760.1", "start": 2185871, "genecluster": "NZ_JH791854_c3", "name": "IK9_RS11250", "annotation": "hypothetical_protein", "strand": "+", "end": 2186206, "perc_ident": 99, "blastscore": 225}], ["input|c11|2652487-2653657|-|ctg1_2589|", 32, {"perc_coverage": 100.0, "evalue": 2.3e-221, "locus_tag": "WP_000025622.1", "start": 2184690, "genecluster": "NZ_JH791854_c3", "name": "IK9_RS11245", "annotation": "peptide_ABC_transporter_substrate-binding_protein", "strand": "+", "end": 2185859, "perc_ident": 100, "blastscore": 772}], ["input|c11|2653866-2654271|+|ctg1_2590|", 33, {"perc_coverage": 100.0, "evalue": 4e-64, "locus_tag": "WP_001093138.1", "start": 2184077, "genecluster": "NZ_JH791854_c3", "name": "IK9_RS11240", "annotation": "hypothetical_protein", "strand": "-", "end": 2184481, "perc_ident": 96, "blastscore": 248}]], "core_bonus": 3, "synteny_score": 29, "blast_score": 22955.0}], [{"description": "Bacillus cereus strain N31 contig4, whole genome shotgun sequence", "accession": "NZ_LZRB01000034", "tags": ["A9488_RS11090", "A9488_RS11095", "A9488_RS11100", "A9488_RS11105", "A9488_RS11110", "A9488_RS11115", "A9488_RS11120", "A9488_RS11125", "A9488_RS11130", "A9488_RS11135", "A9488_RS11140", "A9488_RS11145", "A9488_RS11150", "A9488_RS11155", "A9488_RS11160", "A9488_RS11165", "A9488_RS11170", "A9488_RS11175", "A9488_RS11180", "A9488_RS11185", "A9488_RS11190", "A9488_RS11195", "A9488_RS11200", "A9488_RS11205", "A9488_RS11210", "A9488_RS11215", "A9488_RS11220", "A9488_RS11225", "A9488_RS11230", "A9488_RS11235", "A9488_RS11240", "A9488_RS11245", "A9488_RS11250", "A9488_RS11255", "A9488_RS11260"], "cluster_type": "nrps", "proteins": ["WP_000177388.1", "WP_001093141.1", "WP_000025622.1", "WP_001257760.1", "WP_001290788.1", "WP_071732523.1", "WP_006922681.1", "WP_000234337.1", "WP_000490135.1", "WP_000869607.1", "WP_025709449.1", "WP_001171052.1", "WP_000791448.1", "WP_044306440.1", "WP_074619066.1", "WP_080480448.1", "WP_000162820.1", "WP_046392782.1", "WP_000577718.1", "WP_069604127.1", "WP_000447851.1", "WP_000273238.1", "WP_069604126.1", "WP_002024224.1", "WP_000800727.1", "WP_080480382.1", "WP_000751389.1", "A9488_RS11225", "WP_074619061.1", "WP_069604227.1", "WP_001147159.1", "WP_000110841.1", "WP_000844396.1", "WP_069604228.1", "WP_025686885.1"], "cluster_label": "c5"}, {"hits": 32, "core_gene_hits": 1, "pairings": [["input|c11|2610644-2611304|-|ctg1_2557|", 1, {"perc_coverage": 100.0, "evalue": 1.5e-121, "locus_tag": "WP_025686885.1", "start": 303976, "genecluster": "NZ_LZRB01000034_c5", "name": "A9488_RS11260", "annotation": "serine/threonine_protein_kinase", "strand": "+", "end": 304635, "perc_ident": 98, "blastscore": 440}], ["input|c11|2611682-2612123|-|ctg1_2558|", 2, {"perc_coverage": 100.0, "evalue": 1.2e-77, "locus_tag": "WP_069604228.1", "start": 303177, "genecluster": "NZ_LZRB01000034_c5", "name": "A9488_RS11255", "annotation": "NUDIX_pyrophosphatase", "strand": "+", "end": 303617, "perc_ident": 97, "blastscore": 293}], ["input|c11|2612338-2613454|-|ctg1_2559|", 3, {"perc_coverage": 100.0, "evalue": 1.2e-206, "locus_tag": "WP_000844396.1", "start": 301845, "genecluster": "NZ_LZRB01000034_c5", "name": "A9488_RS11250", "annotation": "FAD-binding_oxidoreductase", "strand": "+", "end": 302960, "perc_ident": 98, "blastscore": 723}], ["input|c11|2613581-2614235|-|ctg1_2560|", 4, {"perc_coverage": 100.0, "evalue": 2.6e-113, "locus_tag": "WP_000110841.1", "start": 301065, "genecluster": "NZ_LZRB01000034_c5", "name": "A9488_RS11245", "annotation": "hypothetical_protein", "strand": "+", "end": 301718, "perc_ident": 96, "blastscore": 412}], ["input|c11|2614487-2615255|-|ctg1_2561|", 5, {"perc_coverage": 100.0, "evalue": 2.7e-130, "locus_tag": "WP_069604227.1", "start": 299952, "genecluster": "NZ_LZRB01000034_c5", "name": "A9488_RS11235", "annotation": "arylamine_N-acetyltransferase", "strand": "+", "end": 300719, "perc_ident": 92, "blastscore": 469}], ["input|c11|2615394-2615898|-|ctg1_2562|", 6, {"perc_coverage": 99.40119760479041, "evalue": 4.5e-73, "locus_tag": "WP_074619061.1", "start": 299250, "genecluster": "NZ_LZRB01000034_c5", "name": "A9488_RS11230", "annotation": "mep_operon_protein_MepB", "strand": "+", "end": 299774, "perc_ident": 83, "blastscore": 278}], ["input|c11|2616006-2616375|-|ctg1_2563|", 7, {"perc_coverage": 49.18032786885246, "evalue": 3.4e-22, "locus_tag": "A9488_RS11225", "start": 298808, "genecluster": "NZ_LZRB01000034_c5", "name": "A9488_RS11225", "annotation": "cytoplasmic_protein", "strand": "+", "end": 299162, "perc_ident": 95, "blastscore": 109}], ["input|c11|2616557-2617253|-|ctg1_2564|", 8, {"perc_coverage": 98.7012987012987, "evalue": 3.7e-126, "locus_tag": "WP_080480382.1", "start": 295934, "genecluster": "NZ_LZRB01000034_c5", "name": "A9488_RS11215", "annotation": "2-haloalkanoic_acid_dehalogenase", "strand": "+", "end": 296629, "perc_ident": 97, "blastscore": 455}], ["input|c11|2617696-2618362|+|ctg1_2565|", 9, {"perc_coverage": 100.0, "evalue": 7.6e-121, "locus_tag": "WP_000800727.1", "start": 294824, "genecluster": "NZ_LZRB01000034_c5", "name": "A9488_RS11210", "annotation": "DNA-binding_response_regulator", "strand": "-", "end": 295489, "perc_ident": 100, "blastscore": 437}], ["input|c11|2618354-2619815|+|ctg1_2566|", 10, {"perc_coverage": 98.559670781893, "evalue": 2.2e-245, "locus_tag": "WP_002024224.1", "start": 293359, "genecluster": "NZ_LZRB01000034_c5", "name": "A9488_RS11205", "annotation": "sensor_histidine_kinase", "strand": "-", "end": 294810, "perc_ident": 98, "blastscore": 852}], ["input|c11|2620142-2620679|+|ctg1_2567|", 11, {"perc_coverage": 100.0, "evalue": 2.5e-90, "locus_tag": "WP_069604126.1", "start": 292502, "genecluster": "NZ_LZRB01000034_c5", "name": "A9488_RS11200", "annotation": "DinB_family_protein", "strand": "-", "end": 293038, "perc_ident": 94, "blastscore": 336}], ["input|c11|2620880-2621063|+|ctg1_2568|", 12, {"perc_coverage": 100.0, "evalue": 2.5e-26, "locus_tag": "WP_000273238.1", "start": 292118, "genecluster": "NZ_LZRB01000034_c5", "name": "A9488_RS11195", "annotation": "hypothetical_protein", "strand": "-", "end": 292300, "perc_ident": 98, "blastscore": 121}], ["input|c11|2621362-2622040|-|ctg1_2569|", 13, {"perc_coverage": 100.0, "evalue": 1.2e-118, "locus_tag": "WP_000447851.1", "start": 291145, "genecluster": "NZ_LZRB01000034_c5", "name": "A9488_RS11190", "annotation": "ABC_transporter_ATP-binding_protein", "strand": "+", "end": 291822, "perc_ident": 98, "blastscore": 430}], ["input|c11|2622051-2623476|-|ctg1_2570|", 14, {"perc_coverage": 100.0, "evalue": 2.2e-250, "locus_tag": "WP_069604127.1", "start": 289709, "genecluster": "NZ_LZRB01000034_c5", "name": "A9488_RS11185", "annotation": "ABC_transporter_permease", "strand": "+", "end": 291133, "perc_ident": 98, "blastscore": 869}], ["input|c11|2624059-2625061|+|ctg1_2572|", 15, {"perc_coverage": 100.0, "evalue": 1.5e-189, "locus_tag": "WP_000577718.1", "start": 288128, "genecluster": "NZ_LZRB01000034_c5", "name": "A9488_RS11180", "annotation": "abhydrolase_domain-containing_18", "strand": "-", "end": 289129, "perc_ident": 97, "blastscore": 666}], ["input|c11|2625720-2626677|+|ctg1_2573|", 16, {"perc_coverage": 100.0, "evalue": 1.3e-185, "locus_tag": "WP_046392782.1", "start": 286512, "genecluster": "NZ_LZRB01000034_c5", "name": "A9488_RS11175", "annotation": "alpha/beta_hydrolase", "strand": "-", "end": 287468, "perc_ident": 99, "blastscore": 653}], ["input|c11|2626785-2628240|-|ctg1_2574|", 17, {"perc_coverage": 100.0, "evalue": 7.4e-278, "locus_tag": "WP_000162820.1", "start": 284946, "genecluster": "NZ_LZRB01000034_c5", "name": "A9488_RS11170", "annotation": "aminotransferase_class_V-fold_PLP-dependent_enzyme", "strand": "+", "end": 286400, "perc_ident": 99, "blastscore": 960}], ["input|c11|2628295-2635312|-|ctg1_2575|", 18, {"perc_coverage": 100.0, "evalue": 0.0, "locus_tag": "WP_080480448.1", "start": 277847, "genecluster": "NZ_LZRB01000034_c5", "name": "A9488_RS11165", "annotation": "D-alanine--poly(phosphoribitol)_ligase_subunit_DltA", "strand": "+", "end": 284890, "perc_ident": 98, "blastscore": 4607}], ["input|c11|2635344-2636322|-|ctg1_2576|", 19, {"perc_coverage": 100.0, "evalue": 3.6e-183, "locus_tag": "WP_074619066.1", "start": 276852, "genecluster": "NZ_LZRB01000034_c5", "name": "A9488_RS11160", "annotation": "dehydrogenase", "strand": "+", "end": 277841, "perc_ident": 99, "blastscore": 645}], ["input|c11|2637193-2639752|-|ctg1_2577|", 20, {"perc_coverage": 100.0, "evalue": 0.0, "locus_tag": "WP_044306440.1", "start": 273434, "genecluster": "NZ_LZRB01000034_c5", "name": "A9488_RS11155", "annotation": "type_I_pullulanase", "strand": "+", "end": 275992, "perc_ident": 98, "blastscore": 1689}], ["input|c11|2640232-2641936|-|ctg1_2578|", 21, {"perc_coverage": 100.0, "evalue": 0.0, "locus_tag": "WP_000791448.1", "start": 271247, "genecluster": "NZ_LZRB01000034_c5", "name": "A9488_RS11150", "annotation": "M4_family_peptidase", "strand": "+", "end": 272950, "perc_ident": 98, "blastscore": 1096}], ["input|c11|2642219-2644313|-|ctg1_2579|", 22, {"perc_coverage": 93.2568149210904, "evalue": 0.0, "locus_tag": "WP_001171052.1", "start": 268954, "genecluster": "NZ_LZRB01000034_c5", "name": "A9488_RS11145", "annotation": "2',3'-cyclic-nucleotide_2'-phosphodiesterase", "strand": "+", "end": 270906, "perc_ident": 98, "blastscore": 1282}], ["input|c11|2644699-2645215|-|ctg1_2580|", 23, {"perc_coverage": 100.0, "evalue": 6e-81, "locus_tag": "WP_025709449.1", "start": 267896, "genecluster": "NZ_LZRB01000034_c5", "name": "A9488_RS11140", "annotation": "DinB_family_protein", "strand": "+", "end": 268411, "perc_ident": 91, "blastscore": 304}], ["input|c11|2645309-2645780|-|ctg1_2581|", 24, {"perc_coverage": 100.0, "evalue": 7.4e-86, "locus_tag": "WP_000869607.1", "start": 267291, "genecluster": "NZ_LZRB01000034_c5", "name": "A9488_RS11135", "annotation": "AraC_family_transcriptional_regulator", "strand": "+", "end": 267767, "perc_ident": 96, "blastscore": 321}], ["input|c11|2646855-2648160|+|ctg1_2583|", 26, {"perc_coverage": 100.0, "evalue": 4.4e-237, "locus_tag": "WP_000490135.1", "start": 265437, "genecluster": "NZ_LZRB01000034_c5", "name": "A9488_RS11130", "annotation": "preprotein_translocase_subunit_SecY", "strand": "-", "end": 266741, "perc_ident": 100, "blastscore": 824}], ["input|c11|2648245-2649163|-|ctg1_2584|", 27, {"perc_coverage": 100.0, "evalue": 3.8e-163, "locus_tag": "WP_000234337.1", "start": 264434, "genecluster": "NZ_LZRB01000034_c5", "name": "A9488_RS11125", "annotation": "EamA_family_transporter", "strand": "+", "end": 265351, "perc_ident": 99, "blastscore": 578}], ["input|c11|2649311-2650745|+|ctg1_2585|", 28, {"perc_coverage": 100.0, "evalue": 4e-268, "locus_tag": "WP_006922681.1", "start": 262852, "genecluster": "NZ_LZRB01000034_c5", "name": "A9488_RS11120", "annotation": "PLP-dependent_aminotransferase_family_protein", "strand": "-", "end": 264285, "perc_ident": 96, "blastscore": 928}], ["input|c11|2651168-2652023|+|ctg1_2587|", 30, {"perc_coverage": 100.0, "evalue": 3.2e-156, "locus_tag": "WP_001290788.1", "start": 260687, "genecluster": "NZ_LZRB01000034_c5", "name": "A9488_RS11110", "annotation": "putative_esterase", "strand": "-", "end": 261541, "perc_ident": 95, "blastscore": 555}], ["input|c11|2652140-2652476|-|ctg1_2588|", 31, {"perc_coverage": 100.0, "evalue": 2.3e-57, "locus_tag": "WP_001257760.1", "start": 260240, "genecluster": "NZ_LZRB01000034_c5", "name": "A9488_RS11105", "annotation": "hypothetical_protein", "strand": "+", "end": 260575, "perc_ident": 99, "blastscore": 225}], ["input|c11|2652487-2653657|-|ctg1_2589|", 32, {"perc_coverage": 100.0, "evalue": 2.3e-221, "locus_tag": "WP_000025622.1", "start": 259059, "genecluster": "NZ_LZRB01000034_c5", "name": "A9488_RS11100", "annotation": "peptide_ABC_transporter_substrate-binding_protein", "strand": "+", "end": 260228, "perc_ident": 100, "blastscore": 772}], ["input|c11|2653866-2654271|+|ctg1_2590|", 33, {"perc_coverage": 100.0, "evalue": 8e-65, "locus_tag": "WP_001093141.1", "start": 258446, "genecluster": "NZ_LZRB01000034_c5", "name": "A9488_RS11095", "annotation": "hypothetical_protein", "strand": "-", "end": 258850, "perc_ident": 97, "blastscore": 250}], ["input|c11|2654315-2654852|-|ctg1_2591|", 34, {"perc_coverage": 100.0, "evalue": 3.6e-89, "locus_tag": "WP_000177388.1", "start": 257865, "genecluster": "NZ_LZRB01000034_c5", "name": "A9488_RS11090", "annotation": "DUF1697_domain-containing_protein", "strand": "+", "end": 258401, "perc_ident": 93, "blastscore": 332}]], "core_bonus": 3, "synteny_score": 29, "blast_score": 22911.0}], [{"description": "Bacillus cereus m1550 chromosome, whole genome shotgun sequence", "accession": "NZ_CM000722", "tags": ["BCERE0011_RS12705", "BCERE0011_RS12710", "BCERE0011_RS12715", "BCERE0011_RS12720", "BCERE0011_RS12725", "BCERE0011_RS12730", "BCERE0011_RS12735", "BCERE0011_RS12740", "BCERE0011_RS12745", "BCERE0011_RS12750", "BCERE0011_RS12755", "BCERE0011_RS12760", "BCERE0011_RS12765", "BCERE0011_RS12770", "BCERE0011_RS12775", "BCERE0011_RS12780", "BCERE0011_RS12785", "BCERE0011_RS12790", "BCERE0011_RS12795", "BCERE0011_RS12800", "BCERE0011_RS12805", "BCERE0011_RS12810", "BCERE0011_RS12815", "BCERE0011_RS12820", "BCERE0011_RS12825", "BCERE0011_RS12830", "BCERE0011_RS12835", "BCERE0011_RS12840", "BCERE0011_RS12845", "BCERE0011_RS12850", "BCERE0011_RS12855", "BCERE0011_RS12860", "BCERE0011_RS12865", "BCERE0011_RS12870", "BCERE0011_RS12875"], "cluster_type": "nrps", "proteins": ["WP_000026541.1", "WP_001202788.1", "WP_000844396.1", "WP_000110841.1", "WP_001147159.1", "WP_000202756.1", "WP_074619061.1", "BCERE0011_RS12740", "WP_000751389.1", "WP_074619063.1", "WP_000800727.1", "WP_002024224.1", "WP_001167138.1", "WP_000273238.1", "WP_000447851.1", "WP_001010218.1", "WP_000577718.1", "WP_000857951.1", "WP_000162820.1", "WP_079998245.1", "WP_079998246.1", "WP_001165759.1", "WP_000791448.1", "WP_001171052.1", "WP_000358016.1", "WP_000869617.1", "WP_000490135.1", "WP_000234337.1", "WP_000706798.1", "WP_000644581.1", "WP_001290788.1", "WP_001257760.1", "WP_000025622.1", "WP_001093141.1", "WP_000177388.1"], "cluster_label": "c8"}, {"hits": 32, "core_gene_hits": 1, "pairings": [["input|c11|2610644-2611304|-|ctg1_2557|", 1, {"perc_coverage": 100.0, "evalue": 3.8e-120, "locus_tag": "WP_000026541.1", "start": 2481027, "genecluster": "NZ_CM000722_c8", "name": "BCERE0011_RS12705", "annotation": "hypothetical_protein", "strand": "-", "end": 2481686, "perc_ident": 97, "blastscore": 435}], ["input|c11|2611682-2612123|-|ctg1_2558|", 2, {"perc_coverage": 100.0, "evalue": 4e-78, "locus_tag": "WP_001202788.1", "start": 2482045, "genecluster": "NZ_CM000722_c8", "name": "BCERE0011_RS12710", "annotation": "NUDIX_pyrophosphatase", "strand": "-", "end": 2482485, "perc_ident": 97, "blastscore": 295}], ["input|c11|2612338-2613454|-|ctg1_2559|", 3, {"perc_coverage": 100.0, "evalue": 1.2e-206, "locus_tag": "WP_000844396.1", "start": 2482702, "genecluster": "NZ_CM000722_c8", "name": "BCERE0011_RS12715", "annotation": "FAD-binding_oxidoreductase", "strand": "-", "end": 2483817, "perc_ident": 98, "blastscore": 723}], ["input|c11|2613581-2614235|-|ctg1_2560|", 4, {"perc_coverage": 100.0, "evalue": 2.6e-113, "locus_tag": "WP_000110841.1", "start": 2483944, "genecluster": "NZ_CM000722_c8", "name": "BCERE0011_RS12720", "annotation": "hypothetical_protein", "strand": "-", "end": 2484597, "perc_ident": 96, "blastscore": 412}], ["input|c11|2614487-2615255|-|ctg1_2561|", 5, {"perc_coverage": 100.0, "evalue": 6.5e-132, "locus_tag": "WP_000202756.1", "start": 2484943, "genecluster": "NZ_CM000722_c8", "name": "BCERE0011_RS12730", "annotation": "arylamine_N-acetyltransferase", "strand": "-", "end": 2485710, "perc_ident": 93, "blastscore": 474}], ["input|c11|2615394-2615898|-|ctg1_2562|", 6, {"perc_coverage": 99.40119760479041, "evalue": 4.5e-73, "locus_tag": "WP_074619061.1", "start": 2485888, "genecluster": "NZ_CM000722_c8", "name": "BCERE0011_RS12735", "annotation": "mep_operon_protein_MepB", "strand": "-", "end": 2486412, "perc_ident": 83, "blastscore": 278}], ["input|c11|2616006-2616375|-|ctg1_2563|", 7, {"perc_coverage": 49.18032786885246, "evalue": 3.4e-22, "locus_tag": "BCERE0011_RS12740", "start": 2486500, "genecluster": "NZ_CM000722_c8", "name": "BCERE0011_RS12740", "annotation": "cytoplasmic_protein", "strand": "-", "end": 2486854, "perc_ident": 95, "blastscore": 109}], ["input|c11|2616557-2617253|-|ctg1_2564|", 8, {"perc_coverage": 98.7012987012987, "evalue": 2.4e-125, "locus_tag": "WP_074619063.1", "start": 2489036, "genecluster": "NZ_CM000722_c8", "name": "BCERE0011_RS12750", "annotation": "2-haloalkanoic_acid_dehalogenase", "strand": "-", "end": 2489731, "perc_ident": 97, "blastscore": 452}], ["input|c11|2617696-2618362|+|ctg1_2565|", 9, {"perc_coverage": 100.0, "evalue": 7.6e-121, "locus_tag": "WP_000800727.1", "start": 2490176, "genecluster": "NZ_CM000722_c8", "name": "BCERE0011_RS12755", "annotation": "DNA-binding_response_regulator", "strand": "+", "end": 2490841, "perc_ident": 100, "blastscore": 437}], ["input|c11|2618354-2619815|+|ctg1_2566|", 10, {"perc_coverage": 98.559670781893, "evalue": 2.2e-245, "locus_tag": "WP_002024224.1", "start": 2490855, "genecluster": "NZ_CM000722_c8", "name": "BCERE0011_RS12760", "annotation": "sensor_histidine_kinase", "strand": "+", "end": 2492306, "perc_ident": 98, "blastscore": 852}], ["input|c11|2620142-2620679|+|ctg1_2567|", 11, {"perc_coverage": 100.0, "evalue": 6.6e-91, "locus_tag": "WP_001167138.1", "start": 2492627, "genecluster": "NZ_CM000722_c8", "name": "BCERE0011_RS12765", "annotation": "DinB_family_protein", "strand": "+", "end": 2493163, "perc_ident": 94, "blastscore": 337}], ["input|c11|2620880-2621063|+|ctg1_2568|", 12, {"perc_coverage": 100.0, "evalue": 2.5e-26, "locus_tag": "WP_000273238.1", "start": 2493365, "genecluster": "NZ_CM000722_c8", "name": "BCERE0011_RS12770", "annotation": "hypothetical_protein", "strand": "+", "end": 2493547, "perc_ident": 98, "blastscore": 121}], ["input|c11|2621362-2622040|-|ctg1_2569|", 13, {"perc_coverage": 100.0, "evalue": 1.2e-118, "locus_tag": "WP_000447851.1", "start": 2493843, "genecluster": "NZ_CM000722_c8", "name": "BCERE0011_RS12775", "annotation": "ABC_transporter_ATP-binding_protein", "strand": "-", "end": 2494520, "perc_ident": 98, "blastscore": 430}], ["input|c11|2622051-2623476|-|ctg1_2570|", 14, {"perc_coverage": 100.0, "evalue": 4.9e-250, "locus_tag": "WP_001010218.1", "start": 2494532, "genecluster": "NZ_CM000722_c8", "name": "BCERE0011_RS12780", "annotation": "ABC_transporter_permease", "strand": "-", "end": 2495956, "perc_ident": 98, "blastscore": 868}], ["input|c11|2624059-2625061|+|ctg1_2572|", 15, {"perc_coverage": 100.0, "evalue": 1.5e-189, "locus_tag": "WP_000577718.1", "start": 2496452, "genecluster": "NZ_CM000722_c8", "name": "BCERE0011_RS12785", "annotation": "abhydrolase_domain-containing_18", "strand": "+", "end": 2497453, "perc_ident": 97, "blastscore": 666}], ["input|c11|2625720-2626677|+|ctg1_2573|", 16, {"perc_coverage": 100.0, "evalue": 1.7e-185, "locus_tag": "WP_000857951.1", "start": 2498113, "genecluster": "NZ_CM000722_c8", "name": "BCERE0011_RS12790", "annotation": "alpha/beta_hydrolase", "strand": "+", "end": 2499069, "perc_ident": 99, "blastscore": 653}], ["input|c11|2626785-2628240|-|ctg1_2574|", 17, {"perc_coverage": 100.0, "evalue": 7.4e-278, "locus_tag": "WP_000162820.1", "start": 2499181, "genecluster": "NZ_CM000722_c8", "name": "BCERE0011_RS12795", "annotation": "aminotransferase_class_V-fold_PLP-dependent_enzyme", "strand": "-", "end": 2500635, "perc_ident": 99, "blastscore": 960}], ["input|c11|2628295-2635312|-|ctg1_2575|", 18, {"perc_coverage": 100.0, "evalue": 0.0, "locus_tag": "WP_079998245.1", "start": 2500691, "genecluster": "NZ_CM000722_c8", "name": "BCERE0011_RS12800", "annotation": "D-alanine--poly(phosphoribitol)_ligase_subunit_DltA", "strand": "-", "end": 2507734, "perc_ident": 98, "blastscore": 4584}], ["input|c11|2635344-2636322|-|ctg1_2576|", 19, {"perc_coverage": 100.0, "evalue": 1.3e-182, "locus_tag": "WP_079998246.1", "start": 2507740, "genecluster": "NZ_CM000722_c8", "name": "BCERE0011_RS12805", "annotation": "dehydrogenase", "strand": "-", "end": 2508729, "perc_ident": 99, "blastscore": 643}], ["input|c11|2637193-2639752|-|ctg1_2577|", 20, {"perc_coverage": 100.0, "evalue": 0.0, "locus_tag": "WP_001165759.1", "start": 2509589, "genecluster": "NZ_CM000722_c8", "name": "BCERE0011_RS12810", "annotation": "type_I_pullulanase", "strand": "-", "end": 2512147, "perc_ident": 97, "blastscore": 1685}], ["input|c11|2640232-2641936|-|ctg1_2578|", 21, {"perc_coverage": 100.0, "evalue": 0.0, "locus_tag": "WP_000791448.1", "start": 2512631, "genecluster": "NZ_CM000722_c8", "name": "BCERE0011_RS12815", "annotation": "M4_family_peptidase", "strand": "-", "end": 2514334, "perc_ident": 98, "blastscore": 1096}], ["input|c11|2642219-2644313|-|ctg1_2579|", 22, {"perc_coverage": 93.2568149210904, "evalue": 0.0, "locus_tag": "WP_001171052.1", "start": 2514675, "genecluster": "NZ_CM000722_c8", "name": "BCERE0011_RS12820", "annotation": "2',3'-cyclic-nucleotide_2'-phosphodiesterase", "strand": "-", "end": 2516627, "perc_ident": 98, "blastscore": 1282}], ["input|c11|2644699-2645215|-|ctg1_2580|", 23, {"perc_coverage": 100.0, "evalue": 3.5e-81, "locus_tag": "WP_000358016.1", "start": 2517139, "genecluster": "NZ_CM000722_c8", "name": "BCERE0011_RS12825", "annotation": "DinB_family_protein", "strand": "-", "end": 2517654, "perc_ident": 91, "blastscore": 305}], ["input|c11|2645309-2645780|-|ctg1_2581|", 24, {"perc_coverage": 100.0, "evalue": 6.2e-85, "locus_tag": "WP_000869617.1", "start": 2517783, "genecluster": "NZ_CM000722_c8", "name": "BCERE0011_RS12830", "annotation": "AraC_family_transcriptional_regulator", "strand": "-", "end": 2518259, "perc_ident": 95, "blastscore": 317}], ["input|c11|2646855-2648160|+|ctg1_2583|", 26, {"perc_coverage": 100.0, "evalue": 4.4e-237, "locus_tag": "WP_000490135.1", "start": 2518809, "genecluster": "NZ_CM000722_c8", "name": "BCERE0011_RS12835", "annotation": "preprotein_translocase_subunit_SecY", "strand": "+", "end": 2520113, "perc_ident": 100, "blastscore": 824}], ["input|c11|2648245-2649163|-|ctg1_2584|", 27, {"perc_coverage": 100.0, "evalue": 3.8e-163, "locus_tag": "WP_000234337.1", "start": 2520199, "genecluster": "NZ_CM000722_c8", "name": "BCERE0011_RS12840", "annotation": "EamA_family_transporter", "strand": "-", "end": 2521116, "perc_ident": 99, "blastscore": 578}], ["input|c11|2649311-2650745|+|ctg1_2585|", 28, {"perc_coverage": 100.0, "evalue": 3.4e-267, "locus_tag": "WP_000706798.1", "start": 2521265, "genecluster": "NZ_CM000722_c8", "name": "BCERE0011_RS12845", "annotation": "PLP-dependent_aminotransferase_family_protein", "strand": "+", "end": 2522698, "perc_ident": 96, "blastscore": 925}], ["input|c11|2651168-2652023|+|ctg1_2587|", 30, {"perc_coverage": 100.0, "evalue": 3.2e-156, "locus_tag": "WP_001290788.1", "start": 2524009, "genecluster": "NZ_CM000722_c8", "name": "BCERE0011_RS12855", "annotation": "putative_esterase", "strand": "+", "end": 2524863, "perc_ident": 95, "blastscore": 555}], ["input|c11|2652140-2652476|-|ctg1_2588|", 31, {"perc_coverage": 100.0, "evalue": 2.3e-57, "locus_tag": "WP_001257760.1", "start": 2524975, "genecluster": "NZ_CM000722_c8", "name": "BCERE0011_RS12860", "annotation": "hypothetical_protein", "strand": "-", "end": 2525310, "perc_ident": 99, "blastscore": 225}], ["input|c11|2652487-2653657|-|ctg1_2589|", 32, {"perc_coverage": 100.0, "evalue": 2.3e-221, "locus_tag": "WP_000025622.1", "start": 2525322, "genecluster": "NZ_CM000722_c8", "name": "BCERE0011_RS12865", "annotation": "peptide_ABC_transporter_substrate-binding_protein", "strand": "-", "end": 2526491, "perc_ident": 100, "blastscore": 772}], ["input|c11|2653866-2654271|+|ctg1_2590|", 33, {"perc_coverage": 100.0, "evalue": 8e-65, "locus_tag": "WP_001093141.1", "start": 2526700, "genecluster": "NZ_CM000722_c8", "name": "BCERE0011_RS12870", "annotation": "hypothetical_protein", "strand": "+", "end": 2527104, "perc_ident": 97, "blastscore": 250}], ["input|c11|2654315-2654852|-|ctg1_2591|", 34, {"perc_coverage": 100.0, "evalue": 3.6e-89, "locus_tag": "WP_000177388.1", "start": 2527149, "genecluster": "NZ_CM000722_c8", "name": "BCERE0011_RS12875", "annotation": "DUF1697_domain-containing_protein", "strand": "-", "end": 2527685, "perc_ident": 93, "blastscore": 332}]], "core_bonus": 3, "synteny_score": 29, "blast_score": 22875.0}], [{"description": "Bacillus cereus strain 823_BTHU 626_441181_7965082_507__..._586_, whole genome shotgun sequence", "accession": "NZ_JURK01000051", "tags": ["ADJ26_RS20230", "ADJ26_RS20235", "ADJ26_RS20240", "ADJ26_RS20245", "ADJ26_RS20250", "ADJ26_RS20255", "ADJ26_RS20260", "ADJ26_RS20265", "ADJ26_RS20270", "ADJ26_RS20275", "ADJ26_RS20280", "ADJ26_RS20285", "ADJ26_RS20290", "ADJ26_RS20295", "ADJ26_RS20300", "ADJ26_RS20305", "ADJ26_RS20310", "ADJ26_RS20315", "ADJ26_RS20320", "ADJ26_RS20325", "ADJ26_RS20330", "ADJ26_RS20335", "ADJ26_RS20340", "ADJ26_RS20345", "ADJ26_RS20350", "ADJ26_RS20355", "ADJ26_RS29110", "ADJ26_RS20360", "ADJ26_RS20365", "ADJ26_RS20370", "ADJ26_RS20375", "ADJ26_RS20380", "ADJ26_RS20385", "ADJ26_RS20390", "ADJ26_RS20395", "ADJ26_RS20400"], "cluster_type": "nrps", "proteins": ["WP_049108020.1", "WP_049108021.1", "WP_049108022.1", "WP_000110841.1", "WP_001147159.1", "WP_000202756.1", "WP_080353311.1", "ADJ26_RS20265", "WP_000751389.1", "WP_074619063.1", "WP_000800727.1", "WP_002024224.1", "WP_046392780.1", "WP_000273238.1", "WP_000447851.1", "WP_049108024.1", "WP_006922694.1", "WP_000857943.1", "WP_000162820.1", "WP_080353312.1", "WP_080353313.1", "WP_049108029.1", "WP_000791448.1", "WP_001171052.1", "WP_025709449.1", "WP_049108030.1", "ADJ26_RS29110", "WP_000589636.1", "WP_000490135.1", "WP_000234337.1", "WP_049108031.1", "WP_000644581.1", "WP_001290788.1", "WP_001257760.1", "WP_000025622.1", "WP_001093141.1"], "cluster_label": "c9"}, {"hits": 32, "core_gene_hits": 1, "pairings": [["input|c11|2610644-2611304|-|ctg1_2557|", 1, {"perc_coverage": 100.0, "evalue": 4.2e-119, "locus_tag": "WP_049108020.1", "start": 64301, "genecluster": "NZ_JURK01000051_c9", "name": "ADJ26_RS20230", "annotation": "serine/threonine_protein_kinase", "strand": "-", "end": 64960, "perc_ident": 96, "blastscore": 431}], ["input|c11|2611682-2612123|-|ctg1_2558|", 2, {"perc_coverage": 100.0, "evalue": 1.1e-78, "locus_tag": "WP_049108021.1", "start": 65319, "genecluster": "NZ_JURK01000051_c9", "name": "ADJ26_RS20235", "annotation": "NUDIX_pyrophosphatase", "strand": "-", "end": 65759, "perc_ident": 97, "blastscore": 297}], ["input|c11|2612338-2613454|-|ctg1_2559|", 3, {"perc_coverage": 100.0, "evalue": 3.4e-206, "locus_tag": "WP_049108022.1", "start": 65976, "genecluster": "NZ_JURK01000051_c9", "name": "ADJ26_RS20240", "annotation": "FAD-binding_oxidoreductase", "strand": "-", "end": 67091, "perc_ident": 98, "blastscore": 722}], ["input|c11|2613581-2614235|-|ctg1_2560|", 4, {"perc_coverage": 100.0, "evalue": 2.6e-113, "locus_tag": "WP_000110841.1", "start": 67218, "genecluster": "NZ_JURK01000051_c9", "name": "ADJ26_RS20245", "annotation": "hypothetical_protein", "strand": "-", "end": 67871, "perc_ident": 96, "blastscore": 412}], ["input|c11|2614487-2615255|-|ctg1_2561|", 5, {"perc_coverage": 100.0, "evalue": 6.5e-132, "locus_tag": "WP_000202756.1", "start": 68217, "genecluster": "NZ_JURK01000051_c9", "name": "ADJ26_RS20255", "annotation": "arylamine_N-acetyltransferase", "strand": "-", "end": 68984, "perc_ident": 93, "blastscore": 474}], ["input|c11|2615394-2615898|-|ctg1_2562|", 6, {"perc_coverage": 99.40119760479041, "evalue": 2.2e-72, "locus_tag": "WP_080353311.1", "start": 69162, "genecluster": "NZ_JURK01000051_c9", "name": "ADJ26_RS20260", "annotation": "mep_operon_protein_MepB", "strand": "-", "end": 69686, "perc_ident": 82, "blastscore": 276}], ["input|c11|2616006-2616375|-|ctg1_2563|", 7, {"perc_coverage": 49.18032786885246, "evalue": 3.4e-22, "locus_tag": "ADJ26_RS20265", "start": 69774, "genecluster": "NZ_JURK01000051_c9", "name": "ADJ26_RS20265", "annotation": "cytoplasmic_protein", "strand": "-", "end": 70128, "perc_ident": 95, "blastscore": 109}], ["input|c11|2616557-2617253|-|ctg1_2564|", 8, {"perc_coverage": 98.7012987012987, "evalue": 2.4e-125, "locus_tag": "WP_074619063.1", "start": 72308, "genecluster": "NZ_JURK01000051_c9", "name": "ADJ26_RS20275", "annotation": "2-haloalkanoic_acid_dehalogenase", "strand": "-", "end": 73003, "perc_ident": 97, "blastscore": 452}], ["input|c11|2617696-2618362|+|ctg1_2565|", 9, {"perc_coverage": 100.0, "evalue": 7.6e-121, "locus_tag": "WP_000800727.1", "start": 73448, "genecluster": "NZ_JURK01000051_c9", "name": "ADJ26_RS20280", "annotation": "DNA-binding_response_regulator", "strand": "+", "end": 74113, "perc_ident": 100, "blastscore": 437}], ["input|c11|2618354-2619815|+|ctg1_2566|", 10, {"perc_coverage": 98.559670781893, "evalue": 2.2e-245, "locus_tag": "WP_002024224.1", "start": 74127, "genecluster": "NZ_JURK01000051_c9", "name": "ADJ26_RS20285", "annotation": "sensor_histidine_kinase", "strand": "+", "end": 75578, "perc_ident": 98, "blastscore": 852}], ["input|c11|2620142-2620679|+|ctg1_2567|", 11, {"perc_coverage": 100.0, "evalue": 2.5e-90, "locus_tag": "WP_046392780.1", "start": 75899, "genecluster": "NZ_JURK01000051_c9", "name": "ADJ26_RS20290", "annotation": "DinB_family_protein", "strand": "+", "end": 76435, "perc_ident": 94, "blastscore": 336}], ["input|c11|2620880-2621063|+|ctg1_2568|", 12, {"perc_coverage": 100.0, "evalue": 2.5e-26, "locus_tag": "WP_000273238.1", "start": 76637, "genecluster": "NZ_JURK01000051_c9", "name": "ADJ26_RS20295", "annotation": "hypothetical_protein", "strand": "+", "end": 76819, "perc_ident": 98, "blastscore": 121}], ["input|c11|2621362-2622040|-|ctg1_2569|", 13, {"perc_coverage": 100.0, "evalue": 1.2e-118, "locus_tag": "WP_000447851.1", "start": 77115, "genecluster": "NZ_JURK01000051_c9", "name": "ADJ26_RS20300", "annotation": "ABC_transporter_ATP-binding_protein", "strand": "-", "end": 77792, "perc_ident": 98, "blastscore": 430}], ["input|c11|2622051-2623476|-|ctg1_2570|", 14, {"perc_coverage": 100.42194092827003, "evalue": 9.9e-251, "locus_tag": "WP_049108024.1", "start": 77804, "genecluster": "NZ_JURK01000051_c9", "name": "ADJ26_RS20305", "annotation": "ABC_transporter_permease", "strand": "-", "end": 79234, "perc_ident": 98, "blastscore": 870}], ["input|c11|2624059-2625061|+|ctg1_2572|", 15, {"perc_coverage": 100.0, "evalue": 2e-189, "locus_tag": "WP_006922694.1", "start": 79804, "genecluster": "NZ_JURK01000051_c9", "name": "ADJ26_RS20310", "annotation": "abhydrolase_domain-containing_18", "strand": "+", "end": 80805, "perc_ident": 96, "blastscore": 666}], ["input|c11|2625720-2626677|+|ctg1_2573|", 16, {"perc_coverage": 100.0, "evalue": 2.6e-186, "locus_tag": "WP_000857943.1", "start": 81465, "genecluster": "NZ_JURK01000051_c9", "name": "ADJ26_RS20315", "annotation": "alpha/beta_hydrolase", "strand": "+", "end": 82421, "perc_ident": 99, "blastscore": 655}], ["input|c11|2626785-2628240|-|ctg1_2574|", 17, {"perc_coverage": 100.0, "evalue": 7.4e-278, "locus_tag": "WP_000162820.1", "start": 82533, "genecluster": "NZ_JURK01000051_c9", "name": "ADJ26_RS20320", "annotation": "2,4-diaminobutyrate_decarboxylase", "strand": "-", "end": 83987, "perc_ident": 99, "blastscore": 960}], ["input|c11|2628295-2635312|-|ctg1_2575|", 18, {"perc_coverage": 100.0, "evalue": 0.0, "locus_tag": "WP_080353312.1", "start": 84043, "genecluster": "NZ_JURK01000051_c9", "name": "ADJ26_RS20325", "annotation": "non-ribosomal_peptide_synthetase", "strand": "-", "end": 91086, "perc_ident": 98, "blastscore": 4585}], ["input|c11|2635344-2636322|-|ctg1_2576|", 19, {"perc_coverage": 100.0, "evalue": 2.1e-183, "locus_tag": "WP_080353313.1", "start": 91092, "genecluster": "NZ_JURK01000051_c9", "name": "ADJ26_RS20330", "annotation": "dehydrogenase", "strand": "-", "end": 92081, "perc_ident": 99, "blastscore": 646}], ["input|c11|2637193-2639752|-|ctg1_2577|", 20, {"perc_coverage": 100.0, "evalue": 0.0, "locus_tag": "WP_049108029.1", "start": 92941, "genecluster": "NZ_JURK01000051_c9", "name": "ADJ26_RS20335", "annotation": "pullulanase", "strand": "-", "end": 95499, "perc_ident": 97, "blastscore": 1686}], ["input|c11|2640232-2641936|-|ctg1_2578|", 21, {"perc_coverage": 100.0, "evalue": 0.0, "locus_tag": "WP_000791448.1", "start": 95983, "genecluster": "NZ_JURK01000051_c9", "name": "ADJ26_RS20340", "annotation": "M4_family_peptidase", "strand": "-", "end": 97686, "perc_ident": 98, "blastscore": 1096}], ["input|c11|2642219-2644313|-|ctg1_2579|", 22, {"perc_coverage": 93.2568149210904, "evalue": 0.0, "locus_tag": "WP_001171052.1", "start": 98027, "genecluster": "NZ_JURK01000051_c9", "name": "ADJ26_RS20345", "annotation": "2',3'-cyclic-nucleotide_2'-phosphodiesterase", "strand": "-", "end": 99979, "perc_ident": 98, "blastscore": 1282}], ["input|c11|2644699-2645215|-|ctg1_2580|", 23, {"perc_coverage": 100.0, "evalue": 6e-81, "locus_tag": "WP_025709449.1", "start": 100522, "genecluster": "NZ_JURK01000051_c9", "name": "ADJ26_RS20350", "annotation": "DinB_family_protein", "strand": "-", "end": 101037, "perc_ident": 91, "blastscore": 304}], ["input|c11|2645309-2645780|-|ctg1_2581|", 24, {"perc_coverage": 100.0, "evalue": 2.1e-85, "locus_tag": "WP_049108030.1", "start": 101166, "genecluster": "NZ_JURK01000051_c9", "name": "ADJ26_RS20355", "annotation": "AraC_family_transcriptional_regulator", "strand": "-", "end": 101642, "perc_ident": 95, "blastscore": 319}], ["input|c11|2646034-2646502|+|ctg1_2582|", 25, {"perc_coverage": 100.0, "evalue": 1e-87, "locus_tag": "WP_000589636.1", "start": 101894, "genecluster": "NZ_JURK01000051_c9", "name": "ADJ26_RS20360", "annotation": "VOC_family_protein", "strand": "+", "end": 102361, "perc_ident": 98, "blastscore": 327}], ["input|c11|2646855-2648160|+|ctg1_2583|", 26, {"perc_coverage": 100.0, "evalue": 4.4e-237, "locus_tag": "WP_000490135.1", "start": 102716, "genecluster": "NZ_JURK01000051_c9", "name": "ADJ26_RS20365", "annotation": "preprotein_translocase_subunit_SecY", "strand": "+", "end": 104020, "perc_ident": 100, "blastscore": 824}], ["input|c11|2648245-2649163|-|ctg1_2584|", 27, {"perc_coverage": 100.0, "evalue": 3.8e-163, "locus_tag": "WP_000234337.1", "start": 104106, "genecluster": "NZ_JURK01000051_c9", "name": "ADJ26_RS20370", "annotation": "EamA_family_transporter", "strand": "-", "end": 105023, "perc_ident": 99, "blastscore": 578}], ["input|c11|2649311-2650745|+|ctg1_2585|", 28, {"perc_coverage": 100.0, "evalue": 2.6e-267, "locus_tag": "WP_049108031.1", "start": 105172, "genecluster": "NZ_JURK01000051_c9", "name": "ADJ26_RS20375", "annotation": "PLP-dependent_aminotransferase_family_protein", "strand": "+", "end": 106605, "perc_ident": 96, "blastscore": 925}], ["input|c11|2651168-2652023|+|ctg1_2587|", 30, {"perc_coverage": 100.0, "evalue": 3.2e-156, "locus_tag": "WP_001290788.1", "start": 107916, "genecluster": "NZ_JURK01000051_c9", "name": "ADJ26_RS20385", "annotation": "putative_esterase", "strand": "+", "end": 108770, "perc_ident": 95, "blastscore": 555}], ["input|c11|2652140-2652476|-|ctg1_2588|", 31, {"perc_coverage": 100.0, "evalue": 2.3e-57, "locus_tag": "WP_001257760.1", "start": 108882, "genecluster": "NZ_JURK01000051_c9", "name": "ADJ26_RS20390", "annotation": "hypothetical_protein", "strand": "-", "end": 109217, "perc_ident": 99, "blastscore": 225}], ["input|c11|2652487-2653657|-|ctg1_2589|", 32, {"perc_coverage": 100.0, "evalue": 2.3e-221, "locus_tag": "WP_000025622.1", "start": 109229, "genecluster": "NZ_JURK01000051_c9", "name": "ADJ26_RS20395", "annotation": "peptide_ABC_transporter_substrate-binding_protein", "strand": "-", "end": 110398, "perc_ident": 100, "blastscore": 772}], ["input|c11|2653866-2654271|+|ctg1_2590|", 33, {"perc_coverage": 100.0, "evalue": 8e-65, "locus_tag": "WP_001093141.1", "start": 110607, "genecluster": "NZ_JURK01000051_c9", "name": "ADJ26_RS20400", "annotation": "hypothetical_protein", "strand": "+", "end": 111011, "perc_ident": 97, "blastscore": 250}]], "core_bonus": 3, "synteny_score": 29, "blast_score": 22874.0}], [{"description": "Bacillus cereus BAG4X12-1 supercont1.1, whole genome shotgun sequence", "accession": "NZ_JH791951", "tags": ["IE9_RS12375", "IE9_RS12380", "IE9_RS12385", "IE9_RS12390", "IE9_RS12395", "IE9_RS12400", "IE9_RS12405", "IE9_RS12410", "IE9_RS12415", "IE9_RS12420", "IE9_RS12425", "IE9_RS12430", "IE9_RS12435", "IE9_RS12440", "IE9_RS12445", "IE9_RS12450", "IE9_RS12455", "IE9_RS12460", "IE9_RS12465", "IE9_RS12470", "IE9_RS12475", "IE9_RS12480", "IE9_RS12485", "IE9_RS12490", "IE9_RS12495", "IE9_RS12500", "IE9_RS12505", "IE9_RS12510", "IE9_RS12515", "IE9_RS12520", "IE9_RS12525", "IE9_RS12530", "IE9_RS12540", "IE9_RS12545", "IE9_RS12550", "IE9_RS12555", "IE9_RS12560", "IE9_RS12565"], "cluster_type": "nrps", "proteins": ["WP_000169999.1", "WP_000587708.1", "WP_000026326.1", "WP_000026533.1", "WP_000511706.1", "WP_001202618.1", "WP_000844389.1", "WP_000110844.1", "WP_001147161.1", "WP_000202805.1", "WP_080000390.1", "WP_000403462.1", "WP_080000391.1", "WP_000800726.1", "WP_033690233.1", "WP_000497514.1", "WP_000273232.1", "WP_000447855.1", "WP_001010215.1", "WP_000577702.1", "WP_000857943.1", "WP_000162820.1", "WP_080024528.1", "WP_080024529.1", "WP_001167502.1", "WP_000791453.1", "WP_001171076.1", "WP_000379370.1", "WP_000862353.1", "WP_000490135.1", "WP_000234333.1", "WP_000706791.1", "WP_001290772.1", "WP_001257760.1", "WP_000025622.1", "WP_001093143.1", "WP_000177395.1", "WP_002061530.1"], "cluster_label": "c8"}, {"hits": 32, "core_gene_hits": 1, "pairings": [["input|c11|2610644-2611304|-|ctg1_2557|", 1, {"perc_coverage": 100.0, "evalue": 1.4e-119, "locus_tag": "WP_000026533.1", "start": 2424990, "genecluster": "NZ_JH791951_c8", "name": "IE9_RS12390", "annotation": "hypothetical_protein", "strand": "-", "end": 2425649, "perc_ident": 97, "blastscore": 433}], ["input|c11|2611682-2612123|-|ctg1_2558|", 2, {"perc_coverage": 100.0, "evalue": 3.4e-77, "locus_tag": "WP_001202618.1", "start": 2426008, "genecluster": "NZ_JH791951_c8", "name": "IE9_RS12400", "annotation": "NUDIX_pyrophosphatase", "strand": "-", "end": 2426448, "perc_ident": 96, "blastscore": 292}], ["input|c11|2612338-2613454|-|ctg1_2559|", 3, {"perc_coverage": 100.0, "evalue": 5.6e-209, "locus_tag": "WP_000844389.1", "start": 2426666, "genecluster": "NZ_JH791951_c8", "name": "IE9_RS12405", "annotation": "FAD-binding_oxidoreductase", "strand": "-", "end": 2427781, "perc_ident": 99, "blastscore": 731}], ["input|c11|2613581-2614235|-|ctg1_2560|", 4, {"perc_coverage": 100.0, "evalue": 2.8e-115, "locus_tag": "WP_000110844.1", "start": 2427908, "genecluster": "NZ_JH791951_c8", "name": "IE9_RS12410", "annotation": "hypothetical_protein", "strand": "-", "end": 2428561, "perc_ident": 98, "blastscore": 419}], ["input|c11|2614487-2615255|-|ctg1_2561|", 5, {"perc_coverage": 100.0, "evalue": 2.1e-130, "locus_tag": "WP_000202805.1", "start": 2428908, "genecluster": "NZ_JH791951_c8", "name": "IE9_RS12420", "annotation": "arylamine_N-acetyltransferase", "strand": "-", "end": 2429675, "perc_ident": 91, "blastscore": 469}], ["input|c11|2615394-2615898|-|ctg1_2562|", 6, {"perc_coverage": 99.40119760479041, "evalue": 1.5e-81, "locus_tag": "WP_080000390.1", "start": 2429866, "genecluster": "NZ_JH791951_c8", "name": "IE9_RS12425", "annotation": "mep_operon_protein_MepB", "strand": "-", "end": 2430390, "perc_ident": 89, "blastscore": 306}], ["input|c11|2616006-2616375|-|ctg1_2563|", 7, {"perc_coverage": 100.0, "evalue": 3.3e-57, "locus_tag": "WP_000403462.1", "start": 2430478, "genecluster": "NZ_JH791951_c8", "name": "IE9_RS12430", "annotation": "DUF4180_domain-containing_protein", "strand": "-", "end": 2430846, "perc_ident": 95, "blastscore": 225}], ["input|c11|2616557-2617253|-|ctg1_2564|", 8, {"perc_coverage": 98.7012987012987, "evalue": 3.4e-127, "locus_tag": "WP_080000391.1", "start": 2431051, "genecluster": "NZ_JH791951_c8", "name": "IE9_RS12435", "annotation": "2-haloalkanoic_acid_dehalogenase", "strand": "-", "end": 2431746, "perc_ident": 98, "blastscore": 458}], ["input|c11|2617696-2618362|+|ctg1_2565|", 9, {"perc_coverage": 100.0, "evalue": 1e-120, "locus_tag": "WP_000800726.1", "start": 2432185, "genecluster": "NZ_JH791951_c8", "name": "IE9_RS12440", "annotation": "DNA-binding_response_regulator", "strand": "+", "end": 2432850, "perc_ident": 100, "blastscore": 437}], ["input|c11|2618354-2619815|+|ctg1_2566|", 10, {"perc_coverage": 98.559670781893, "evalue": 6e-243, "locus_tag": "WP_033690233.1", "start": 2432864, "genecluster": "NZ_JH791951_c8", "name": "IE9_RS12445", "annotation": "sensor_histidine_kinase", "strand": "+", "end": 2434315, "perc_ident": 97, "blastscore": 844}], ["input|c11|2620142-2620679|+|ctg1_2567|", 11, {"perc_coverage": 51.12359550561798, "evalue": 2.9e-38, "locus_tag": "WP_000497514.1", "start": 2434327, "genecluster": "NZ_JH791951_c8", "name": "IE9_RS12450", "annotation": "DinB_family_protein", "strand": "+", "end": 2434632, "perc_ident": 91, "blastscore": 163}], ["input|c11|2620880-2621063|+|ctg1_2568|", 12, {"perc_coverage": 100.0, "evalue": 2.8e-25, "locus_tag": "WP_000273232.1", "start": 2434834, "genecluster": "NZ_JH791951_c8", "name": "IE9_RS12455", "annotation": "hypothetical_protein", "strand": "+", "end": 2435016, "perc_ident": 95, "blastscore": 118}], ["input|c11|2621362-2622040|-|ctg1_2569|", 13, {"perc_coverage": 100.0, "evalue": 6.2e-118, "locus_tag": "WP_000447855.1", "start": 2435309, "genecluster": "NZ_JH791951_c8", "name": "IE9_RS12460", "annotation": "ABC_transporter_ATP-binding_protein", "strand": "-", "end": 2435986, "perc_ident": 98, "blastscore": 428}], ["input|c11|2622051-2623476|-|ctg1_2570|", 14, {"perc_coverage": 100.42194092827003, "evalue": 7.1e-249, "locus_tag": "WP_001010215.1", "start": 2435998, "genecluster": "NZ_JH791951_c8", "name": "IE9_RS12465", "annotation": "ABC_transporter_permease", "strand": "-", "end": 2437428, "perc_ident": 98, "blastscore": 864}], ["input|c11|2624059-2625061|+|ctg1_2572|", 15, {"perc_coverage": 100.0, "evalue": 4.4e-189, "locus_tag": "WP_000577702.1", "start": 2438000, "genecluster": "NZ_JH791951_c8", "name": "IE9_RS12470", "annotation": "abhydrolase_domain-containing_18", "strand": "+", "end": 2439001, "perc_ident": 96, "blastscore": 665}], ["input|c11|2625720-2626677|+|ctg1_2573|", 16, {"perc_coverage": 100.0, "evalue": 2.6e-186, "locus_tag": "WP_000857943.1", "start": 2439678, "genecluster": "NZ_JH791951_c8", "name": "IE9_RS12475", "annotation": "alpha/beta_hydrolase", "strand": "+", "end": 2440634, "perc_ident": 99, "blastscore": 655}], ["input|c11|2626785-2628240|-|ctg1_2574|", 17, {"perc_coverage": 100.0, "evalue": 7.4e-278, "locus_tag": "WP_000162820.1", "start": 2440746, "genecluster": "NZ_JH791951_c8", "name": "IE9_RS12480", "annotation": "aminotransferase_class_V-fold_PLP-dependent_enzyme", "strand": "-", "end": 2442200, "perc_ident": 99, "blastscore": 960}], ["input|c11|2628295-2635312|-|ctg1_2575|", 18, {"perc_coverage": 100.0, "evalue": 0.0, "locus_tag": "WP_080024528.1", "start": 2442256, "genecluster": "NZ_JH791951_c8", "name": "IE9_RS12485", "annotation": "D-alanine--poly(phosphoribitol)_ligase_subunit_DltA", "strand": "-", "end": 2449299, "perc_ident": 98, "blastscore": 4584}], ["input|c11|2635344-2636322|-|ctg1_2576|", 19, {"perc_coverage": 100.0, "evalue": 1e-182, "locus_tag": "WP_080024529.1", "start": 2449305, "genecluster": "NZ_JH791951_c8", "name": "IE9_RS12490", "annotation": "dehydrogenase", "strand": "-", "end": 2450294, "perc_ident": 99, "blastscore": 643}], ["input|c11|2637193-2639752|-|ctg1_2577|", 20, {"perc_coverage": 100.0, "evalue": 0.0, "locus_tag": "WP_001167502.1", "start": 2451154, "genecluster": "NZ_JH791951_c8", "name": "IE9_RS12495", "annotation": "type_I_pullulanase", "strand": "-", "end": 2453712, "perc_ident": 97, "blastscore": 1681}], ["input|c11|2640232-2641936|-|ctg1_2578|", 21, {"perc_coverage": 100.0, "evalue": 0.0, "locus_tag": "WP_000791453.1", "start": 2454197, "genecluster": "NZ_JH791951_c8", "name": "IE9_RS12500", "annotation": "M4_family_peptidase", "strand": "-", "end": 2455900, "perc_ident": 99, "blastscore": 1105}], ["input|c11|2642219-2644313|-|ctg1_2579|", 22, {"perc_coverage": 93.2568149210904, "evalue": 0.0, "locus_tag": "WP_001171076.1", "start": 2456241, "genecluster": "NZ_JH791951_c8", "name": "IE9_RS12505", "annotation": "2',3'-cyclic-nucleotide_2'-phosphodiesterase", "strand": "-", "end": 2458193, "perc_ident": 98, "blastscore": 1279}], ["input|c11|2644699-2645215|-|ctg1_2580|", 23, {"perc_coverage": 100.0, "evalue": 1.3e-83, "locus_tag": "WP_000379370.1", "start": 2458730, "genecluster": "NZ_JH791951_c8", "name": "IE9_RS12510", "annotation": "DinB_family_protein", "strand": "-", "end": 2459245, "perc_ident": 92, "blastscore": 313}], ["input|c11|2645309-2645780|-|ctg1_2581|", 24, {"perc_coverage": 100.0, "evalue": 2.8e-85, "locus_tag": "WP_000862353.1", "start": 2459374, "genecluster": "NZ_JH791951_c8", "name": "IE9_RS12515", "annotation": "AraC_family_transcriptional_regulator", "strand": "-", "end": 2459850, "perc_ident": 94, "blastscore": 319}], ["input|c11|2646855-2648160|+|ctg1_2583|", 26, {"perc_coverage": 100.0, "evalue": 4.4e-237, "locus_tag": "WP_000490135.1", "start": 2460405, "genecluster": "NZ_JH791951_c8", "name": "IE9_RS12520", "annotation": "preprotein_translocase_subunit_SecY", "strand": "+", "end": 2461709, "perc_ident": 100, "blastscore": 824}], ["input|c11|2648245-2649163|-|ctg1_2584|", 27, {"perc_coverage": 100.0, "evalue": 1.5e-162, "locus_tag": "WP_000234333.1", "start": 2461795, "genecluster": "NZ_JH791951_c8", "name": "IE9_RS12525", "annotation": "EamA_family_transporter", "strand": "-", "end": 2462712, "perc_ident": 98, "blastscore": 576}], ["input|c11|2649311-2650745|+|ctg1_2585|", 28, {"perc_coverage": 100.0, "evalue": 3.6e-269, "locus_tag": "WP_000706791.1", "start": 2462861, "genecluster": "NZ_JH791951_c8", "name": "IE9_RS12530", "annotation": "PLP-dependent_aminotransferase_family_protein", "strand": "+", "end": 2464294, "perc_ident": 96, "blastscore": 931}], ["input|c11|2651168-2652023|+|ctg1_2587|", 30, {"perc_coverage": 100.0, "evalue": 6.3e-160, "locus_tag": "WP_001290772.1", "start": 2464779, "genecluster": "NZ_JH791951_c8", "name": "IE9_RS12540", "annotation": "putative_esterase", "strand": "+", "end": 2465633, "perc_ident": 97, "blastscore": 567}], ["input|c11|2652140-2652476|-|ctg1_2588|", 31, {"perc_coverage": 100.0, "evalue": 2.3e-57, "locus_tag": "WP_001257760.1", "start": 2465748, "genecluster": "NZ_JH791951_c8", "name": "IE9_RS12545", "annotation": "hypothetical_protein", "strand": "-", "end": 2466083, "perc_ident": 99, "blastscore": 225}], ["input|c11|2652487-2653657|-|ctg1_2589|", 32, {"perc_coverage": 100.0, "evalue": 2.3e-221, "locus_tag": "WP_000025622.1", "start": 2466095, "genecluster": "NZ_JH791951_c8", "name": "IE9_RS12550", "annotation": "peptide_ABC_transporter_substrate-binding_protein", "strand": "-", "end": 2467264, "perc_ident": 100, "blastscore": 772}], ["input|c11|2653866-2654271|+|ctg1_2590|", 33, {"perc_coverage": 100.0, "evalue": 1.2e-63, "locus_tag": "WP_001093143.1", "start": 2467473, "genecluster": "NZ_JH791951_c8", "name": "IE9_RS12555", "annotation": "hypothetical_protein", "strand": "+", "end": 2467877, "perc_ident": 94, "blastscore": 247}], ["input|c11|2654315-2654852|-|ctg1_2591|", 34, {"perc_coverage": 100.0, "evalue": 3.1e-88, "locus_tag": "WP_000177395.1", "start": 2467922, "genecluster": "NZ_JH791951_c8", "name": "IE9_RS12560", "annotation": "DUF1697_domain-containing_protein", "strand": "-", "end": 2468458, "perc_ident": 93, "blastscore": 329}]], "core_bonus": 3, "synteny_score": 29, "blast_score": 22862.0}], [{"description": "Bacillus sp. RZ2MS9 RZ2M29_5, whole genome shotgun sequence", "accession": "NZ_MJBF01000029", "tags": ["BHV55_RS22215", "BHV55_RS22220", "BHV55_RS22225", "BHV55_RS22230", "BHV55_RS28575", "BHV55_RS22235", "BHV55_RS22240", "BHV55_RS22245", "BHV55_RS22250", "BHV55_RS22255", "BHV55_RS22260", "BHV55_RS22265", "BHV55_RS22270", "BHV55_RS22275", "BHV55_RS22280", "BHV55_RS22285", "BHV55_RS22290", "BHV55_RS22295", "BHV55_RS22300", "BHV55_RS22305", "BHV55_RS22310", "BHV55_RS22315", "BHV55_RS22320", "BHV55_RS22325", "BHV55_RS22330", "BHV55_RS22335", "BHV55_RS22340", "BHV55_RS22345", "BHV55_RS22350", "BHV55_RS22355", "BHV55_RS22360", "BHV55_RS22365", "BHV55_RS22370", "BHV55_RS22375", "BHV55_RS22380", "BHV55_RS22385", "BHV55_RS22390", "BHV55_RS22395"], "cluster_type": "nrps", "proteins": ["WP_070757830.1", "WP_000587708.1", "WP_000026326.1", "WP_000026533.1", "WP_000511706.1", "WP_001202618.1", "WP_000844389.1", "WP_070757832.1", "WP_001147161.1", "WP_070757834.1", "WP_080000390.1", "WP_000403462.1", "WP_083320217.1", "WP_000800726.1", "WP_070757976.1", "WP_000497514.1", "WP_000273232.1", "WP_000447855.1", "WP_070757838.1", "WP_070757840.1", "WP_000857943.1", "WP_000162820.1", "WP_070757842.1", "WP_083320218.1", "WP_070757846.1", "WP_070757848.1", "WP_001171076.1", "WP_000379370.1", "WP_070757850.1", "WP_000490135.1", "WP_070757852.1", "WP_000706791.1", "WP_001290770.1", "WP_001257760.1", "WP_000025622.1", "WP_001093143.1", "WP_000177395.1", "WP_009327034.1"], "cluster_label": "c7"}, {"hits": 32, "core_gene_hits": 1, "pairings": [["input|c11|2610644-2611304|-|ctg1_2557|", 1, {"perc_coverage": 100.0, "evalue": 1.4e-119, "locus_tag": "WP_000026533.1", "start": 92886, "genecluster": "NZ_MJBF01000029_c7", "name": "BHV55_RS22230", "annotation": "hypothetical_protein", "strand": "-", "end": 93545, "perc_ident": 97, "blastscore": 433}], ["input|c11|2611682-2612123|-|ctg1_2558|", 2, {"perc_coverage": 100.0, "evalue": 3.4e-77, "locus_tag": "WP_001202618.1", "start": 93904, "genecluster": "NZ_MJBF01000029_c7", "name": "BHV55_RS22235", "annotation": "NUDIX_pyrophosphatase", "strand": "-", "end": 94344, "perc_ident": 96, "blastscore": 292}], ["input|c11|2612338-2613454|-|ctg1_2559|", 3, {"perc_coverage": 100.0, "evalue": 5.6e-209, "locus_tag": "WP_000844389.1", "start": 94562, "genecluster": "NZ_MJBF01000029_c7", "name": "BHV55_RS22240", "annotation": "FAD-binding_oxidoreductase", "strand": "-", "end": 95677, "perc_ident": 99, "blastscore": 731}], ["input|c11|2613581-2614235|-|ctg1_2560|", 4, {"perc_coverage": 100.0, "evalue": 8e-115, "locus_tag": "WP_070757832.1", "start": 95804, "genecluster": "NZ_MJBF01000029_c7", "name": "BHV55_RS22245", "annotation": "hypothetical_protein", "strand": "-", "end": 96457, "perc_ident": 97, "blastscore": 417}], ["input|c11|2614487-2615255|-|ctg1_2561|", 5, {"perc_coverage": 100.0, "evalue": 1e-129, "locus_tag": "WP_070757834.1", "start": 96804, "genecluster": "NZ_MJBF01000029_c7", "name": "BHV55_RS22255", "annotation": "arylamine_N-acetyltransferase", "strand": "-", "end": 97571, "perc_ident": 91, "blastscore": 467}], ["input|c11|2615394-2615898|-|ctg1_2562|", 6, {"perc_coverage": 99.40119760479041, "evalue": 1.5e-81, "locus_tag": "WP_080000390.1", "start": 97762, "genecluster": "NZ_MJBF01000029_c7", "name": "BHV55_RS22260", "annotation": "mep_operon_protein_MepB", "strand": "-", "end": 98286, "perc_ident": 89, "blastscore": 306}], ["input|c11|2616006-2616375|-|ctg1_2563|", 7, {"perc_coverage": 100.0, "evalue": 3.3e-57, "locus_tag": "WP_000403462.1", "start": 98374, "genecluster": "NZ_MJBF01000029_c7", "name": "BHV55_RS22265", "annotation": "DUF4180_domain-containing_protein", "strand": "-", "end": 98742, "perc_ident": 95, "blastscore": 225}], ["input|c11|2616557-2617253|-|ctg1_2564|", 8, {"perc_coverage": 98.7012987012987, "evalue": 2.2e-126, "locus_tag": "WP_083320217.1", "start": 98947, "genecluster": "NZ_MJBF01000029_c7", "name": "BHV55_RS22270", "annotation": "2-haloalkanoic_acid_dehalogenase", "strand": "-", "end": 99642, "perc_ident": 97, "blastscore": 456}], ["input|c11|2617696-2618362|+|ctg1_2565|", 9, {"perc_coverage": 100.0, "evalue": 1e-120, "locus_tag": "WP_000800726.1", "start": 100081, "genecluster": "NZ_MJBF01000029_c7", "name": "BHV55_RS22275", "annotation": "DNA-binding_response_regulator", "strand": "+", "end": 100746, "perc_ident": 100, "blastscore": 437}], ["input|c11|2618354-2619815|+|ctg1_2566|", 10, {"perc_coverage": 98.559670781893, "evalue": 6e-243, "locus_tag": "WP_070757976.1", "start": 100760, "genecluster": "NZ_MJBF01000029_c7", "name": "BHV55_RS22280", "annotation": "sensor_histidine_kinase", "strand": "+", "end": 102211, "perc_ident": 97, "blastscore": 844}], ["input|c11|2620142-2620679|+|ctg1_2567|", 11, {"perc_coverage": 51.12359550561798, "evalue": 2.9e-38, "locus_tag": "WP_000497514.1", "start": 102223, "genecluster": "NZ_MJBF01000029_c7", "name": "BHV55_RS22285", "annotation": "DinB_family_protein", "strand": "+", "end": 102528, "perc_ident": 91, "blastscore": 163}], ["input|c11|2620880-2621063|+|ctg1_2568|", 12, {"perc_coverage": 100.0, "evalue": 2.8e-25, "locus_tag": "WP_000273232.1", "start": 102730, "genecluster": "NZ_MJBF01000029_c7", "name": "BHV55_RS22290", "annotation": "hypothetical_protein", "strand": "+", "end": 102912, "perc_ident": 95, "blastscore": 118}], ["input|c11|2621362-2622040|-|ctg1_2569|", 13, {"perc_coverage": 100.0, "evalue": 6.2e-118, "locus_tag": "WP_000447855.1", "start": 103205, "genecluster": "NZ_MJBF01000029_c7", "name": "BHV55_RS22295", "annotation": "ABC_transporter_ATP-binding_protein", "strand": "-", "end": 103882, "perc_ident": 98, "blastscore": 428}], ["input|c11|2622051-2623476|-|ctg1_2570|", 14, {"perc_coverage": 100.42194092827003, "evalue": 9.3e-249, "locus_tag": "WP_070757838.1", "start": 103894, "genecluster": "NZ_MJBF01000029_c7", "name": "BHV55_RS22300", "annotation": "ABC_transporter_permease", "strand": "-", "end": 105324, "perc_ident": 97, "blastscore": 863}], ["input|c11|2624059-2625061|+|ctg1_2572|", 15, {"perc_coverage": 100.0, "evalue": 8.9e-190, "locus_tag": "WP_070757840.1", "start": 105896, "genecluster": "NZ_MJBF01000029_c7", "name": "BHV55_RS22305", "annotation": "abhydrolase_domain-containing_18", "strand": "+", "end": 106897, "perc_ident": 97, "blastscore": 667}], ["input|c11|2625720-2626677|+|ctg1_2573|", 16, {"perc_coverage": 100.0, "evalue": 2.6e-186, "locus_tag": "WP_000857943.1", "start": 107529, "genecluster": "NZ_MJBF01000029_c7", "name": "BHV55_RS22310", "annotation": "alpha/beta_hydrolase", "strand": "+", "end": 108485, "perc_ident": 99, "blastscore": 655}], ["input|c11|2626785-2628240|-|ctg1_2574|", 17, {"perc_coverage": 100.0, "evalue": 7.4e-278, "locus_tag": "WP_000162820.1", "start": 108597, "genecluster": "NZ_MJBF01000029_c7", "name": "BHV55_RS22315", "annotation": "aminotransferase_class_V-fold_PLP-dependent_enzyme", "strand": "-", "end": 110051, "perc_ident": 99, "blastscore": 960}], ["input|c11|2628295-2635312|-|ctg1_2575|", 18, {"perc_coverage": 100.0, "evalue": 0.0, "locus_tag": "WP_070757842.1", "start": 110107, "genecluster": "NZ_MJBF01000029_c7", "name": "BHV55_RS22320", "annotation": "D-alanine--poly(phosphoribitol)_ligase_subunit_DltA", "strand": "-", "end": 117123, "perc_ident": 98, "blastscore": 4585}], ["input|c11|2635344-2636322|-|ctg1_2576|", 19, {"perc_coverage": 100.0, "evalue": 2.3e-182, "locus_tag": "WP_083320218.1", "start": 117157, "genecluster": "NZ_MJBF01000029_c7", "name": "BHV55_RS22325", "annotation": "dehydrogenase", "strand": "-", "end": 118146, "perc_ident": 98, "blastscore": 642}], ["input|c11|2637193-2639752|-|ctg1_2577|", 20, {"perc_coverage": 100.0, "evalue": 0.0, "locus_tag": "WP_070757846.1", "start": 119006, "genecluster": "NZ_MJBF01000029_c7", "name": "BHV55_RS22330", "annotation": "type_I_pullulanase", "strand": "-", "end": 121564, "perc_ident": 97, "blastscore": 1688}], ["input|c11|2640232-2641936|-|ctg1_2578|", 21, {"perc_coverage": 100.0, "evalue": 0.0, "locus_tag": "WP_070757848.1", "start": 122050, "genecluster": "NZ_MJBF01000029_c7", "name": "BHV55_RS22335", "annotation": "M4_family_peptidase", "strand": "-", "end": 123753, "perc_ident": 99, "blastscore": 1104}], ["input|c11|2642219-2644313|-|ctg1_2579|", 22, {"perc_coverage": 93.2568149210904, "evalue": 0.0, "locus_tag": "WP_001171076.1", "start": 124094, "genecluster": "NZ_MJBF01000029_c7", "name": "BHV55_RS22340", "annotation": "2',3'-cyclic-nucleotide_2'-phosphodiesterase", "strand": "-", "end": 126046, "perc_ident": 98, "blastscore": 1279}], ["input|c11|2644699-2645215|-|ctg1_2580|", 23, {"perc_coverage": 100.0, "evalue": 1.3e-83, "locus_tag": "WP_000379370.1", "start": 126583, "genecluster": "NZ_MJBF01000029_c7", "name": "BHV55_RS22345", "annotation": "DinB_family_protein", "strand": "-", "end": 127098, "perc_ident": 92, "blastscore": 313}], ["input|c11|2645309-2645780|-|ctg1_2581|", 24, {"perc_coverage": 100.0, "evalue": 8.1e-85, "locus_tag": "WP_070757850.1", "start": 127227, "genecluster": "NZ_MJBF01000029_c7", "name": "BHV55_RS22350", "annotation": "AraC_family_transcriptional_regulator", "strand": "-", "end": 127703, "perc_ident": 94, "blastscore": 317}], ["input|c11|2646855-2648160|+|ctg1_2583|", 26, {"perc_coverage": 100.0, "evalue": 4.4e-237, "locus_tag": "WP_000490135.1", "start": 128258, "genecluster": "NZ_MJBF01000029_c7", "name": "BHV55_RS22355", "annotation": "preprotein_translocase_subunit_SecY", "strand": "+", "end": 129562, "perc_ident": 100, "blastscore": 824}], ["input|c11|2648245-2649163|-|ctg1_2584|", 27, {"perc_coverage": 100.0, "evalue": 7.2e-162, "locus_tag": "WP_070757852.1", "start": 129648, "genecluster": "NZ_MJBF01000029_c7", "name": "BHV55_RS22360", "annotation": "transporter", "strand": "-", "end": 130565, "perc_ident": 98, "blastscore": 574}], ["input|c11|2649311-2650745|+|ctg1_2585|", 28, {"perc_coverage": 100.0, "evalue": 3.6e-269, "locus_tag": "WP_000706791.1", "start": 130714, "genecluster": "NZ_MJBF01000029_c7", "name": "BHV55_RS22365", "annotation": "PLP-dependent_aminotransferase_family_protein", "strand": "+", "end": 132147, "perc_ident": 96, "blastscore": 931}], ["input|c11|2651168-2652023|+|ctg1_2587|", 30, {"perc_coverage": 100.0, "evalue": 1.7e-160, "locus_tag": "WP_001290770.1", "start": 132633, "genecluster": "NZ_MJBF01000029_c7", "name": "BHV55_RS22370", "annotation": "putative_esterase", "strand": "+", "end": 133487, "perc_ident": 98, "blastscore": 569}], ["input|c11|2652140-2652476|-|ctg1_2588|", 31, {"perc_coverage": 100.0, "evalue": 2.3e-57, "locus_tag": "WP_001257760.1", "start": 133602, "genecluster": "NZ_MJBF01000029_c7", "name": "BHV55_RS22375", "annotation": "hypothetical_protein", "strand": "-", "end": 133937, "perc_ident": 99, "blastscore": 225}], ["input|c11|2652487-2653657|-|ctg1_2589|", 32, {"perc_coverage": 100.0, "evalue": 2.3e-221, "locus_tag": "WP_000025622.1", "start": 133949, "genecluster": "NZ_MJBF01000029_c7", "name": "BHV55_RS22380", "annotation": "peptide_ABC_transporter_substrate-binding_protein", "strand": "-", "end": 135118, "perc_ident": 100, "blastscore": 772}], ["input|c11|2653866-2654271|+|ctg1_2590|", 33, {"perc_coverage": 100.0, "evalue": 1.2e-63, "locus_tag": "WP_001093143.1", "start": 135327, "genecluster": "NZ_MJBF01000029_c7", "name": "BHV55_RS22385", "annotation": "hypothetical_protein", "strand": "+", "end": 135731, "perc_ident": 94, "blastscore": 247}], ["input|c11|2654315-2654852|-|ctg1_2591|", 34, {"perc_coverage": 100.0, "evalue": 3.1e-88, "locus_tag": "WP_000177395.1", "start": 135776, "genecluster": "NZ_MJBF01000029_c7", "name": "BHV55_RS22390", "annotation": "DUF1697_domain-containing_protein", "strand": "-", "end": 136312, "perc_ident": 93, "blastscore": 329}]], "core_bonus": 3, "synteny_score": 29, "blast_score": 22861.0}], [{"description": "Bacillus cereus VD133 acqTw-supercont1.1, whole genome shotgun sequence", "accession": "NZ_KB976173", "tags": ["IIU_RS10880", "IIU_RS10885", "IIU_RS10890", "IIU_RS10895", "IIU_RS10900", "IIU_RS10905", "IIU_RS10910", "IIU_RS10915", "IIU_RS10920", "IIU_RS10925", "IIU_RS10930", "IIU_RS10935", "IIU_RS10940", "IIU_RS35680", "IIU_RS10955", "IIU_RS10960", "IIU_RS10965", "IIU_RS10970", "IIU_RS10975", "IIU_RS10980", "IIU_RS10985", "IIU_RS10990", "IIU_RS10995", "IIU_RS11000", "IIU_RS11005", "IIU_RS11010", "IIU_RS11015", "IIU_RS11020", "IIU_RS11025", "IIU_RS11030", "IIU_RS11035", "IIU_RS11045", "IIU_RS11050", "IIU_RS11055", "IIU_RS11060", "IIU_RS11065", "IIU_RS11070"], "cluster_type": "nrps", "proteins": ["WP_000587709.1", "WP_000026326.1", "WP_000026530.1", "WP_016110103.1", "WP_000844386.1", "WP_000110844.1", "WP_016110104.1", "WP_016110105.1", "WP_074629010.1", "WP_000403462.1", "WP_082186891.1", "WP_000800726.1", "WP_003284409.1", "IIU_RS35680", "WP_016110107.1", "WP_000273232.1", "WP_000447855.1", "WP_001010232.1", "WP_000577705.1", "WP_016110109.1", "WP_000162820.1", "WP_082186892.1", "WP_074643974.1", "WP_016110112.1", "WP_000791453.1", "WP_016110113.1", "WP_000379370.1", "WP_000862353.1", "WP_000490135.1", "WP_000234328.1", "WP_000706793.1", "WP_001290770.1", "WP_001257760.1", "WP_016110114.1", "WP_001093143.1", "WP_016110115.1", "WP_009327034.1"], "cluster_label": "c7"}, {"hits": 32, "core_gene_hits": 1, "pairings": [["input|c11|2610644-2611304|-|ctg1_2557|", 1, {"perc_coverage": 100.0, "evalue": 1.2e-118, "locus_tag": "WP_000026530.1", "start": 2078692, "genecluster": "NZ_KB976173_c7", "name": "IIU_RS10890", "annotation": "serine/threonine_protein_kinase", "strand": "-", "end": 2079351, "perc_ident": 96, "blastscore": 430}], ["input|c11|2611682-2612123|-|ctg1_2558|", 2, {"perc_coverage": 100.0, "evalue": 1e-76, "locus_tag": "WP_016110103.1", "start": 2079710, "genecluster": "NZ_KB976173_c7", "name": "IIU_RS10895", "annotation": "NUDIX_pyrophosphatase", "strand": "-", "end": 2080150, "perc_ident": 95, "blastscore": 290}], ["input|c11|2612338-2613454|-|ctg1_2559|", 3, {"perc_coverage": 100.0, "evalue": 1.5e-209, "locus_tag": "WP_000844386.1", "start": 2080367, "genecluster": "NZ_KB976173_c7", "name": "IIU_RS10900", "annotation": "FAD-binding_oxidoreductase", "strand": "-", "end": 2081482, "perc_ident": 99, "blastscore": 733}], ["input|c11|2613581-2614235|-|ctg1_2560|", 4, {"perc_coverage": 100.0, "evalue": 2.8e-115, "locus_tag": "WP_000110844.1", "start": 2081609, "genecluster": "NZ_KB976173_c7", "name": "IIU_RS10905", "annotation": "hypothetical_protein", "strand": "-", "end": 2082262, "perc_ident": 98, "blastscore": 419}], ["input|c11|2614487-2615255|-|ctg1_2561|", 5, {"perc_coverage": 100.0, "evalue": 2.1e-130, "locus_tag": "WP_016110105.1", "start": 2082609, "genecluster": "NZ_KB976173_c7", "name": "IIU_RS10915", "annotation": "arylamine_N-acetyltransferase", "strand": "-", "end": 2083376, "perc_ident": 91, "blastscore": 469}], ["input|c11|2615394-2615898|-|ctg1_2562|", 6, {"perc_coverage": 99.40119760479041, "evalue": 2e-81, "locus_tag": "WP_074629010.1", "start": 2083567, "genecluster": "NZ_KB976173_c7", "name": "IIU_RS10920", "annotation": "mep_operon_protein_MepB", "strand": "-", "end": 2084091, "perc_ident": 89, "blastscore": 306}], ["input|c11|2616006-2616375|-|ctg1_2563|", 7, {"perc_coverage": 100.0, "evalue": 3.3e-57, "locus_tag": "WP_000403462.1", "start": 2084179, "genecluster": "NZ_KB976173_c7", "name": "IIU_RS10925", "annotation": "DUF4180_domain-containing_protein", "strand": "-", "end": 2084547, "perc_ident": 95, "blastscore": 225}], ["input|c11|2616557-2617253|-|ctg1_2564|", 8, {"perc_coverage": 98.7012987012987, "evalue": 1.4e-125, "locus_tag": "WP_082186891.1", "start": 2084751, "genecluster": "NZ_KB976173_c7", "name": "IIU_RS10930", "annotation": "2-haloalkanoic_acid_dehalogenase", "strand": "-", "end": 2085446, "perc_ident": 97, "blastscore": 453}], ["input|c11|2617696-2618362|+|ctg1_2565|", 9, {"perc_coverage": 100.0, "evalue": 1e-120, "locus_tag": "WP_000800726.1", "start": 2085885, "genecluster": "NZ_KB976173_c7", "name": "IIU_RS10935", "annotation": "DNA-binding_response_regulator", "strand": "+", "end": 2086550, "perc_ident": 100, "blastscore": 437}], ["input|c11|2618354-2619815|+|ctg1_2566|", 10, {"perc_coverage": 98.559670781893, "evalue": 4.6e-243, "locus_tag": "WP_003284409.1", "start": 2086564, "genecluster": "NZ_KB976173_c7", "name": "IIU_RS10940", "annotation": "sensor_histidine_kinase", "strand": "+", "end": 2088015, "perc_ident": 97, "blastscore": 844}], ["input|c11|2620142-2620679|+|ctg1_2567|", 11, {"perc_coverage": 39.8876404494382, "evalue": 3.2e-29, "locus_tag": "WP_016110107.1", "start": 2088968, "genecluster": "NZ_KB976173_c7", "name": "IIU_RS10955", "annotation": "DinB_family_protein", "strand": "+", "end": 2089183, "perc_ident": 93, "blastscore": 133}], ["input|c11|2620880-2621063|+|ctg1_2568|", 12, {"perc_coverage": 100.0, "evalue": 2.8e-25, "locus_tag": "WP_000273232.1", "start": 2089366, "genecluster": "NZ_KB976173_c7", "name": "IIU_RS10960", "annotation": "hypothetical_protein", "strand": "+", "end": 2089548, "perc_ident": 95, "blastscore": 118}], ["input|c11|2621362-2622040|-|ctg1_2569|", 13, {"perc_coverage": 100.0, "evalue": 6.2e-118, "locus_tag": "WP_000447855.1", "start": 2089841, "genecluster": "NZ_KB976173_c7", "name": "IIU_RS10965", "annotation": "ABC_transporter_ATP-binding_protein", "strand": "-", "end": 2090518, "perc_ident": 98, "blastscore": 428}], ["input|c11|2622051-2623476|-|ctg1_2570|", 14, {"perc_coverage": 100.42194092827003, "evalue": 2.1e-248, "locus_tag": "WP_001010232.1", "start": 2090530, "genecluster": "NZ_KB976173_c7", "name": "IIU_RS10970", "annotation": "ABC_transporter_permease", "strand": "-", "end": 2091960, "perc_ident": 97, "blastscore": 862}], ["input|c11|2624059-2625061|+|ctg1_2572|", 15, {"perc_coverage": 100.0, "evalue": 1.4e-187, "locus_tag": "WP_000577705.1", "start": 2092516, "genecluster": "NZ_KB976173_c7", "name": "IIU_RS10975", "annotation": "hypothetical_protein", "strand": "+", "end": 2093517, "perc_ident": 96, "blastscore": 659}], ["input|c11|2625720-2626677|+|ctg1_2573|", 16, {"perc_coverage": 100.0, "evalue": 6.3e-185, "locus_tag": "WP_016110109.1", "start": 2094778, "genecluster": "NZ_KB976173_c7", "name": "IIU_RS10980", "annotation": "alpha/beta_hydrolase", "strand": "+", "end": 2095734, "perc_ident": 99, "blastscore": 651}], ["input|c11|2626785-2628240|-|ctg1_2574|", 17, {"perc_coverage": 100.0, "evalue": 7.4e-278, "locus_tag": "WP_000162820.1", "start": 2095846, "genecluster": "NZ_KB976173_c7", "name": "IIU_RS10985", "annotation": "aminotransferase_class_V-fold_PLP-dependent_enzyme", "strand": "-", "end": 2097300, "perc_ident": 99, "blastscore": 960}], ["input|c11|2628295-2635312|-|ctg1_2575|", 18, {"perc_coverage": 100.0, "evalue": 0.0, "locus_tag": "WP_082186892.1", "start": 2097356, "genecluster": "NZ_KB976173_c7", "name": "IIU_RS10990", "annotation": "D-alanine--poly(phosphoribitol)_ligase_subunit_DltA", "strand": "-", "end": 2104399, "perc_ident": 98, "blastscore": 4593}], ["input|c11|2635344-2636322|-|ctg1_2576|", 19, {"perc_coverage": 100.0, "evalue": 1.1e-181, "locus_tag": "WP_074643974.1", "start": 2104405, "genecluster": "NZ_KB976173_c7", "name": "IIU_RS10995", "annotation": "dehydrogenase", "strand": "-", "end": 2105394, "perc_ident": 98, "blastscore": 640}], ["input|c11|2637193-2639752|-|ctg1_2577|", 20, {"perc_coverage": 100.0, "evalue": 0.0, "locus_tag": "WP_016110112.1", "start": 2106254, "genecluster": "NZ_KB976173_c7", "name": "IIU_RS11000", "annotation": "type_I_pullulanase", "strand": "-", "end": 2108812, "perc_ident": 97, "blastscore": 1686}], ["input|c11|2640232-2641936|-|ctg1_2578|", 21, {"perc_coverage": 100.0, "evalue": 0.0, "locus_tag": "WP_000791453.1", "start": 2109297, "genecluster": "NZ_KB976173_c7", "name": "IIU_RS11005", "annotation": "M4_family_peptidase", "strand": "-", "end": 2111000, "perc_ident": 99, "blastscore": 1105}], ["input|c11|2642219-2644313|-|ctg1_2579|", 22, {"perc_coverage": 93.2568149210904, "evalue": 0.0, "locus_tag": "WP_016110113.1", "start": 2111341, "genecluster": "NZ_KB976173_c7", "name": "IIU_RS11010", "annotation": "hypothetical_protein", "strand": "-", "end": 2113293, "perc_ident": 98, "blastscore": 1282}], ["input|c11|2644699-2645215|-|ctg1_2580|", 23, {"perc_coverage": 100.0, "evalue": 1.3e-83, "locus_tag": "WP_000379370.1", "start": 2113830, "genecluster": "NZ_KB976173_c7", "name": "IIU_RS11015", "annotation": "DinB_family_protein", "strand": "-", "end": 2114345, "perc_ident": 92, "blastscore": 313}], ["input|c11|2645309-2645780|-|ctg1_2581|", 24, {"perc_coverage": 100.0, "evalue": 2.8e-85, "locus_tag": "WP_000862353.1", "start": 2114474, "genecluster": "NZ_KB976173_c7", "name": "IIU_RS11020", "annotation": "AraC_family_transcriptional_regulator", "strand": "-", "end": 2114950, "perc_ident": 94, "blastscore": 319}], ["input|c11|2646855-2648160|+|ctg1_2583|", 26, {"perc_coverage": 100.0, "evalue": 4.4e-237, "locus_tag": "WP_000490135.1", "start": 2115505, "genecluster": "NZ_KB976173_c7", "name": "IIU_RS11025", "annotation": "preprotein_translocase_subunit_SecY", "strand": "+", "end": 2116809, "perc_ident": 100, "blastscore": 824}], ["input|c11|2648245-2649163|-|ctg1_2584|", 27, {"perc_coverage": 100.0, "evalue": 2.7e-161, "locus_tag": "WP_000234328.1", "start": 2116895, "genecluster": "NZ_KB976173_c7", "name": "IIU_RS11030", "annotation": "EamA_family_transporter", "strand": "-", "end": 2117812, "perc_ident": 98, "blastscore": 572}], ["input|c11|2649311-2650745|+|ctg1_2585|", 28, {"perc_coverage": 100.0, "evalue": 2.8e-269, "locus_tag": "WP_000706793.1", "start": 2117961, "genecluster": "NZ_KB976173_c7", "name": "IIU_RS11035", "annotation": "PLP-dependent_aminotransferase_family_protein", "strand": "+", "end": 2119394, "perc_ident": 96, "blastscore": 931}], ["input|c11|2651168-2652023|+|ctg1_2587|", 30, {"perc_coverage": 100.0, "evalue": 1.7e-160, "locus_tag": "WP_001290770.1", "start": 2119880, "genecluster": "NZ_KB976173_c7", "name": "IIU_RS11045", "annotation": "putative_esterase", "strand": "+", "end": 2120734, "perc_ident": 98, "blastscore": 569}], ["input|c11|2652140-2652476|-|ctg1_2588|", 31, {"perc_coverage": 100.0, "evalue": 2.3e-57, "locus_tag": "WP_001257760.1", "start": 2120849, "genecluster": "NZ_KB976173_c7", "name": "IIU_RS11050", "annotation": "hypothetical_protein", "strand": "-", "end": 2121184, "perc_ident": 99, "blastscore": 225}], ["input|c11|2652487-2653657|-|ctg1_2589|", 32, {"perc_coverage": 100.0, "evalue": 2e-220, "locus_tag": "WP_016110114.1", "start": 2121196, "genecluster": "NZ_KB976173_c7", "name": "IIU_RS11055", "annotation": "hypothetical_protein", "strand": "-", "end": 2122365, "perc_ident": 99, "blastscore": 769}], ["input|c11|2653866-2654271|+|ctg1_2590|", 33, {"perc_coverage": 100.0, "evalue": 1.2e-63, "locus_tag": "WP_001093143.1", "start": 2122574, "genecluster": "NZ_KB976173_c7", "name": "IIU_RS11060", "annotation": "hypothetical_protein", "strand": "+", "end": 2122978, "perc_ident": 94, "blastscore": 247}], ["input|c11|2654315-2654852|-|ctg1_2591|", 34, {"perc_coverage": 100.0, "evalue": 4e-88, "locus_tag": "WP_016110115.1", "start": 2123023, "genecluster": "NZ_KB976173_c7", "name": "IIU_RS11065", "annotation": "DUF1697_domain-containing_protein", "strand": "-", "end": 2123559, "perc_ident": 92, "blastscore": 328}]], "core_bonus": 3, "synteny_score": 29, "blast_score": 22820.0}], [{"description": "Bacillus cereus VD184 acrGY-supercont1.21, whole genome shotgun sequence", "accession": "NZ_KB976830", "tags": ["IKC_RS13715", "IKC_RS13720", "IKC_RS13725", "IKC_RS13730", "IKC_RS13735", "IKC_RS13740", "IKC_RS13745", "IKC_RS13750", "IKC_RS13755", "IKC_RS13760", "IKC_RS13765", "IKC_RS13770", "IKC_RS13775", "IKC_RS13780", "IKC_RS13785", "IKC_RS13790", "IKC_RS13795", "IKC_RS13800", "IKC_RS13805", "IKC_RS13810", "IKC_RS13815", "IKC_RS13820", "IKC_RS13825", "IKC_RS13830", "IKC_RS13835", "IKC_RS13840", "IKC_RS13845", "IKC_RS13850", "IKC_RS13855", "IKC_RS13860", "IKC_RS13865", "IKC_RS13870", "IKC_RS13875", "IKC_RS13880", "IKC_RS13885"], "cluster_type": "nrps", "proteins": ["WP_016122616.1", "WP_016122617.1", "WP_000844396.1", "WP_000110841.1", "WP_016122618.1", "WP_000202756.1", "WP_080120265.1", "IKC_RS13750", "WP_000751389.1", "WP_074619063.1", "WP_000800727.1", "WP_002024224.1", "IKC_RS13775", "WP_000273233.1", "WP_000447851.1", "WP_016122623.1", "WP_006922694.1", "WP_000857943.1", "WP_000162820.1", "WP_080120266.1", "WP_074619066.1", "WP_016122626.1", "WP_000791448.1", "WP_016122627.1", "WP_016122628.1", "WP_000869607.1", "WP_016122629.1", "WP_000234337.1", "WP_006922681.1", "WP_016122630.1", "WP_001290788.1", "WP_001257760.1", "WP_000025622.1", "WP_001093141.1", "WP_016122631.1"], "cluster_label": "c9"}, {"hits": 32, "core_gene_hits": 1, "pairings": [["input|c11|2610644-2611304|-|ctg1_2557|", 1, {"perc_coverage": 100.0, "evalue": 2.9e-120, "locus_tag": "WP_016122616.1", "start": 17749, "genecluster": "NZ_KB976830_c9", "name": "IKC_RS13715", "annotation": "serine/threonine_protein_kinase", "strand": "-", "end": 18408, "perc_ident": 97, "blastscore": 435}], ["input|c11|2611682-2612123|-|ctg1_2558|", 2, {"perc_coverage": 100.0, "evalue": 8.2e-79, "locus_tag": "WP_016122617.1", "start": 18767, "genecluster": "NZ_KB976830_c9", "name": "IKC_RS13720", "annotation": "NUDIX_pyrophosphatase", "strand": "-", "end": 19207, "perc_ident": 97, "blastscore": 297}], ["input|c11|2612338-2613454|-|ctg1_2559|", 3, {"perc_coverage": 100.0, "evalue": 1.2e-206, "locus_tag": "WP_000844396.1", "start": 19424, "genecluster": "NZ_KB976830_c9", "name": "IKC_RS13725", "annotation": "FAD-binding_oxidoreductase", "strand": "-", "end": 20539, "perc_ident": 98, "blastscore": 723}], ["input|c11|2613581-2614235|-|ctg1_2560|", 4, {"perc_coverage": 100.0, "evalue": 2.6e-113, "locus_tag": "WP_000110841.1", "start": 20666, "genecluster": "NZ_KB976830_c9", "name": "IKC_RS13730", "annotation": "hypothetical_protein", "strand": "-", "end": 21319, "perc_ident": 96, "blastscore": 412}], ["input|c11|2614487-2615255|-|ctg1_2561|", 5, {"perc_coverage": 100.0, "evalue": 6.5e-132, "locus_tag": "WP_000202756.1", "start": 21665, "genecluster": "NZ_KB976830_c9", "name": "IKC_RS13740", "annotation": "arylamine_N-acetyltransferase", "strand": "-", "end": 22432, "perc_ident": 93, "blastscore": 474}], ["input|c11|2615394-2615898|-|ctg1_2562|", 6, {"perc_coverage": 100.0, "evalue": 2e-73, "locus_tag": "WP_080120265.1", "start": 22609, "genecluster": "NZ_KB976830_c9", "name": "IKC_RS13745", "annotation": "mep_operon_protein_MepB", "strand": "-", "end": 23133, "perc_ident": 83, "blastscore": 279}], ["input|c11|2616006-2616375|-|ctg1_2563|", 7, {"perc_coverage": 49.18032786885246, "evalue": 3.4e-22, "locus_tag": "IKC_RS13750", "start": 23221, "genecluster": "NZ_KB976830_c9", "name": "IKC_RS13750", "annotation": "cytoplasmic_protein", "strand": "-", "end": 23575, "perc_ident": 95, "blastscore": 109}], ["input|c11|2616557-2617253|-|ctg1_2564|", 8, {"perc_coverage": 98.7012987012987, "evalue": 2.4e-125, "locus_tag": "WP_074619063.1", "start": 25755, "genecluster": "NZ_KB976830_c9", "name": "IKC_RS13760", "annotation": "2-haloalkanoic_acid_dehalogenase", "strand": "-", "end": 26450, "perc_ident": 97, "blastscore": 452}], ["input|c11|2617696-2618362|+|ctg1_2565|", 9, {"perc_coverage": 100.0, "evalue": 7.6e-121, "locus_tag": "WP_000800727.1", "start": 26895, "genecluster": "NZ_KB976830_c9", "name": "IKC_RS13765", "annotation": "DNA-binding_response_regulator", "strand": "+", "end": 27560, "perc_ident": 100, "blastscore": 437}], ["input|c11|2618354-2619815|+|ctg1_2566|", 10, {"perc_coverage": 98.559670781893, "evalue": 2.2e-245, "locus_tag": "WP_002024224.1", "start": 27574, "genecluster": "NZ_KB976830_c9", "name": "IKC_RS13770", "annotation": "sensor_histidine_kinase", "strand": "+", "end": 29025, "perc_ident": 98, "blastscore": 852}], ["input|c11|2620142-2620679|+|ctg1_2567|", 11, {"perc_coverage": 46.06741573033708, "evalue": 8e-36, "locus_tag": "IKC_RS13775", "start": 29346, "genecluster": "NZ_KB976830_c9", "name": "IKC_RS13775", "annotation": "damage-inducible_protein_DinB", "strand": "+", "end": 29869, "perc_ident": 92, "blastscore": 155}], ["input|c11|2620880-2621063|+|ctg1_2568|", 12, {"perc_coverage": 100.0, "evalue": 9.6e-26, "locus_tag": "WP_000273233.1", "start": 30071, "genecluster": "NZ_KB976830_c9", "name": "IKC_RS13780", "annotation": "hypothetical_protein", "strand": "+", "end": 30253, "perc_ident": 97, "blastscore": 119}], ["input|c11|2621362-2622040|-|ctg1_2569|", 13, {"perc_coverage": 100.0, "evalue": 1.2e-118, "locus_tag": "WP_000447851.1", "start": 30549, "genecluster": "NZ_KB976830_c9", "name": "IKC_RS13785", "annotation": "ABC_transporter_ATP-binding_protein", "strand": "-", "end": 31226, "perc_ident": 98, "blastscore": 430}], ["input|c11|2622051-2623476|-|ctg1_2570|", 14, {"perc_coverage": 100.42194092827003, "evalue": 5.4e-249, "locus_tag": "WP_016122623.1", "start": 31238, "genecluster": "NZ_KB976830_c9", "name": "IKC_RS13790", "annotation": "ABC_transporter_permease", "strand": "-", "end": 32668, "perc_ident": 98, "blastscore": 864}], ["input|c11|2624059-2625061|+|ctg1_2572|", 15, {"perc_coverage": 100.0, "evalue": 2e-189, "locus_tag": "WP_006922694.1", "start": 33243, "genecluster": "NZ_KB976830_c9", "name": "IKC_RS13795", "annotation": "abhydrolase_domain-containing_18", "strand": "+", "end": 34244, "perc_ident": 96, "blastscore": 666}], ["input|c11|2625720-2626677|+|ctg1_2573|", 16, {"perc_coverage": 100.0, "evalue": 2.6e-186, "locus_tag": "WP_000857943.1", "start": 34904, "genecluster": "NZ_KB976830_c9", "name": "IKC_RS13800", "annotation": "alpha/beta_hydrolase", "strand": "+", "end": 35860, "perc_ident": 99, "blastscore": 655}], ["input|c11|2626785-2628240|-|ctg1_2574|", 17, {"perc_coverage": 100.0, "evalue": 7.4e-278, "locus_tag": "WP_000162820.1", "start": 35972, "genecluster": "NZ_KB976830_c9", "name": "IKC_RS13805", "annotation": "aminotransferase_class_V-fold_PLP-dependent_enzyme", "strand": "-", "end": 37426, "perc_ident": 99, "blastscore": 960}], ["input|c11|2628295-2635312|-|ctg1_2575|", 18, {"perc_coverage": 100.0, "evalue": 0.0, "locus_tag": "WP_080120266.1", "start": 37482, "genecluster": "NZ_KB976830_c9", "name": "IKC_RS13810", "annotation": "D-alanine--poly(phosphoribitol)_ligase_subunit_DltA", "strand": "-", "end": 44525, "perc_ident": 98, "blastscore": 4584}], ["input|c11|2635344-2636322|-|ctg1_2576|", 19, {"perc_coverage": 100.0, "evalue": 3.6e-183, "locus_tag": "WP_074619066.1", "start": 44531, "genecluster": "NZ_KB976830_c9", "name": "IKC_RS13815", "annotation": "dehydrogenase", "strand": "-", "end": 45520, "perc_ident": 99, "blastscore": 645}], ["input|c11|2637193-2639752|-|ctg1_2577|", 20, {"perc_coverage": 100.0, "evalue": 0.0, "locus_tag": "WP_016122626.1", "start": 46380, "genecluster": "NZ_KB976830_c9", "name": "IKC_RS13820", "annotation": "type_I_pullulanase", "strand": "-", "end": 48938, "perc_ident": 97, "blastscore": 1687}], ["input|c11|2640232-2641936|-|ctg1_2578|", 21, {"perc_coverage": 100.0, "evalue": 0.0, "locus_tag": "WP_000791448.1", "start": 49422, "genecluster": "NZ_KB976830_c9", "name": "IKC_RS13825", "annotation": "M4_family_peptidase", "strand": "-", "end": 51125, "perc_ident": 98, "blastscore": 1096}], ["input|c11|2642219-2644313|-|ctg1_2579|", 22, {"perc_coverage": 93.2568149210904, "evalue": 0.0, "locus_tag": "WP_016122627.1", "start": 51466, "genecluster": "NZ_KB976830_c9", "name": "IKC_RS13830", "annotation": "hypothetical_protein", "strand": "-", "end": 53418, "perc_ident": 98, "blastscore": 1275}], ["input|c11|2644699-2645215|-|ctg1_2580|", 23, {"perc_coverage": 100.0, "evalue": 7.1e-82, "locus_tag": "WP_016122628.1", "start": 53930, "genecluster": "NZ_KB976830_c9", "name": "IKC_RS13835", "annotation": "DinB_family_protein", "strand": "-", "end": 54445, "perc_ident": 91, "blastscore": 307}], ["input|c11|2645309-2645780|-|ctg1_2581|", 24, {"perc_coverage": 100.0, "evalue": 7.4e-86, "locus_tag": "WP_000869607.1", "start": 54574, "genecluster": "NZ_KB976830_c9", "name": "IKC_RS13840", "annotation": "AraC_family_transcriptional_regulator", "strand": "-", "end": 55050, "perc_ident": 96, "blastscore": 321}], ["input|c11|2646855-2648160|+|ctg1_2583|", 26, {"perc_coverage": 100.0, "evalue": 1.3e-236, "locus_tag": "WP_016122629.1", "start": 55600, "genecluster": "NZ_KB976830_c9", "name": "IKC_RS13845", "annotation": "preprotein_translocase_subunit_SecY", "strand": "+", "end": 56904, "perc_ident": 100, "blastscore": 823}], ["input|c11|2648245-2649163|-|ctg1_2584|", 27, {"perc_coverage": 100.0, "evalue": 3.8e-163, "locus_tag": "WP_000234337.1", "start": 56990, "genecluster": "NZ_KB976830_c9", "name": "IKC_RS13850", "annotation": "EamA_family_transporter", "strand": "-", "end": 57907, "perc_ident": 99, "blastscore": 578}], ["input|c11|2649311-2650745|+|ctg1_2585|", 28, {"perc_coverage": 100.0, "evalue": 4e-268, "locus_tag": "WP_006922681.1", "start": 58056, "genecluster": "NZ_KB976830_c9", "name": "IKC_RS13855", "annotation": "PLP-dependent_aminotransferase_family_protein", "strand": "+", "end": 59489, "perc_ident": 96, "blastscore": 928}], ["input|c11|2651168-2652023|+|ctg1_2587|", 30, {"perc_coverage": 100.0, "evalue": 3.2e-156, "locus_tag": "WP_001290788.1", "start": 60800, "genecluster": "NZ_KB976830_c9", "name": "IKC_RS13865", "annotation": "putative_esterase", "strand": "+", "end": 61654, "perc_ident": 95, "blastscore": 555}], ["input|c11|2652140-2652476|-|ctg1_2588|", 31, {"perc_coverage": 100.0, "evalue": 2.3e-57, "locus_tag": "WP_001257760.1", "start": 61766, "genecluster": "NZ_KB976830_c9", "name": "IKC_RS13870", "annotation": "hypothetical_protein", "strand": "-", "end": 62101, "perc_ident": 99, "blastscore": 225}], ["input|c11|2652487-2653657|-|ctg1_2589|", 32, {"perc_coverage": 100.0, "evalue": 2.3e-221, "locus_tag": "WP_000025622.1", "start": 62113, "genecluster": "NZ_KB976830_c9", "name": "IKC_RS13875", "annotation": "peptide_ABC_transporter_substrate-binding_protein", "strand": "-", "end": 63282, "perc_ident": 100, "blastscore": 772}], ["input|c11|2653866-2654271|+|ctg1_2590|", 33, {"perc_coverage": 100.0, "evalue": 8e-65, "locus_tag": "WP_001093141.1", "start": 63491, "genecluster": "NZ_KB976830_c9", "name": "IKC_RS13880", "annotation": "hypothetical_protein", "strand": "+", "end": 63895, "perc_ident": 97, "blastscore": 250}], ["input|c11|2654315-2654852|-|ctg1_2591|", 34, {"perc_coverage": 100.0, "evalue": 1.6e-89, "locus_tag": "WP_016122631.1", "start": 63940, "genecluster": "NZ_KB976830_c9", "name": "IKC_RS13885", "annotation": "DUF1697_domain-containing_protein", "strand": "-", "end": 64476, "perc_ident": 94, "blastscore": 333}]], "core_bonus": 3, "synteny_score": 29, "blast_score": 22698.0}]], "region_number": 11, "prefix": "general"}, {"total_hits": 3435, "ranking": [[{"description": "Bacillus thuringiensis HD-771, complete genome", "accession": "NC_018500", "tags": ["BTG_RS02185", "BTG_RS02190", "BTG_RS02195", "BTG_RS33140", "BTG_RS02200", "BTG_RS02205", "BTG_RS02210", "BTG_RS02215", "BTG_RS02220", "BTG_RS02225", "BTG_RS02230", "BTG_RS02235", "BTG_RS02240", "BTG_RS02245", "BTG_RS02250", "BTG_RS02255", "BTG_RS02260", "BTG_RS02265", "BTG_RS02270", "BTG_RS02275", "BTG_RS02280", "BTG_RS02285", "BTG_RS33145", "BTG_RS02290", "BTG_RS02295", "BTG_RS02300", "BTG_RS02305", "BTG_RS02310", "BTG_RS02315", "BTG_RS02320", "BTG_RS02325", "BTG_RS02330", "BTG_RS02340", "BTG_RS02345", "BTG_RS02350", "BTG_RS02355", "BTG_RS02360", "BTG_RS02365", "BTG_RS02370", "BTG_RS02375", "BTG_RS02380", "BTG_RS02385", "BTG_RS02390", "BTG_RS02395", "BTG_RS02400", "BTG_RS02405", "BTG_RS02410", "BTG_RS02415", "BTG_RS02420", "BTG_RS02425", "BTG_RS02430", "BTG_RS02435", "BTG_RS02440", "BTG_RS02445", "BTG_RS02450", "BTG_RS02455", "BTG_RS02460", "BTG_RS33150", "BTG_RS02465", "BTG_RS02470", "BTG_RS02475", "BTG_RS33155", "BTG_RS02480", "BTG_RS02485", "BTG_RS02490", "BTG_RS02495", "BTG_RS33160"], "cluster_type": "nrps", "proteins": ["WP_000407048.1", "WP_000439487.1", "WP_000768020.1", "WP_016077425.1", "WP_000865002.1", "WP_000390464.1", "WP_000570033.1", "WP_000758019.1", "WP_003279197.1", "WP_000643781.1", "WP_000216597.1", "WP_000901706.1", "WP_000965813.1", "WP_000282261.1", "WP_000754833.1", "WP_000632390.1", "WP_000882900.1", "WP_000666947.1", "WP_000484304.1", "WP_000397727.1", "WP_000171767.1", "WP_002082427.1", "WP_000140972.1", "WP_002082429.1", "WP_000415486.1", "WP_000429487.1", "WP_000891986.1", "WP_000063331.1", "WP_000837799.1", "WP_000755053.1", "WP_000801027.1", "WP_001036217.1", "WP_002082432.1", "WP_000981217.1", "WP_000414293.1", "WP_000660065.1", "WP_003279185.1", "WP_002082439.1", "WP_000371163.1", "WP_001072997.1", "WP_000978476.1", "WP_003279191.1", "WP_000775341.1", "WP_000849313.1", "WP_000801655.1", "WP_001027990.1", "WP_000406146.1", "WP_001099747.1", "WP_000427246.1", "WP_000855216.1", "WP_000787689.1", "WP_000951539.1", "WP_000040529.1", "WP_000860817.1", "WP_000176639.1", "WP_000146274.1", "WP_000860831.1", "WP_078401046.1", "WP_000236191.1", "WP_000573531.1", "WP_000101431.1", "BTG_RS33155", "WP_001083463.1", "WP_041487927.1", "WP_003279159.1", "WP_001014175.1", "BTG_RS33160"], "cluster_label": "c2"}, {"hits": 62, "core_gene_hits": 2, "pairings": [["input|c12|3235432-3236752|-|ctg1_3191|", 2, {"perc_coverage": 100.0, "evalue": 9.2e-235, "locus_tag": "WP_001014175.1", "start": 532385, "genecluster": "NC_018500_c2", "name": "BTG_RS02495", "annotation": "septum_formation_initiator", "strand": "+", "end": 533704, "perc_ident": 100, "blastscore": 817}], ["input|c12|3237708-3238398|-|ctg1_3192|", 3, {"perc_coverage": 100.0, "evalue": 1.8e-128, "locus_tag": "WP_003279159.1", "start": 530730, "genecluster": "NC_018500_c2", "name": "BTG_RS02490", "annotation": "DUF3888_domain-containing_protein", "strand": "+", "end": 531428, "perc_ident": 100, "blastscore": 463}], ["input|c12|3238470-3238806|-|ctg1_3193|", 4, {"perc_coverage": 99.09909909909909, "evalue": 5.6e-56, "locus_tag": "WP_041487927.1", "start": 530334, "genecluster": "NC_018500_c2", "name": "BTG_RS02485", "annotation": "IDEAL_domain-containing_protein", "strand": "+", "end": 530666, "perc_ident": 100, "blastscore": 221}], ["input|c12|3238931-3239345|-|ctg1_3194|", 5, {"perc_coverage": 100.0, "evalue": 3.3e-74, "locus_tag": "WP_001083463.1", "start": 529792, "genecluster": "NC_018500_c2", "name": "BTG_RS02480", "annotation": "Rrf2_family_transcriptional_regulator", "strand": "+", "end": 530205, "perc_ident": 100, "blastscore": 282}], ["input|c12|3239687-3241043|-|ctg1_3195|", 6, {"perc_coverage": 100.0, "evalue": 3.9e-257, "locus_tag": "WP_000101431.1", "start": 528094, "genecluster": "NC_018500_c2", "name": "BTG_RS02475", "annotation": "transposase", "strand": "+", "end": 529449, "perc_ident": 100, "blastscore": 891}], ["input|c12|3241516-3241651|-|ctg1_3196|", 7, {"perc_coverage": 100.0, "evalue": 2.7e-17, "locus_tag": "WP_000573531.1", "start": 527486, "genecluster": "NC_018500_c2", "name": "BTG_RS02470", "annotation": "hypothetical_protein", "strand": "+", "end": 527620, "perc_ident": 100, "blastscore": 91}], ["input|c12|3241698-3242094|-|ctg1_3197|", 8, {"perc_coverage": 100.0, "evalue": 4.2e-66, "locus_tag": "WP_000236191.1", "start": 527043, "genecluster": "NC_018500_c2", "name": "BTG_RS02465", "annotation": "transcriptional_regulator_Spx", "strand": "+", "end": 527438, "perc_ident": 100, "blastscore": 255}], ["input|c12|3242673-3243018|+|ctg1_3198|", 9, {"perc_coverage": 100.0, "evalue": 3.3e-59, "locus_tag": "WP_000860831.1", "start": 526119, "genecluster": "NC_018500_c2", "name": "BTG_RS02460", "annotation": "transcriptional_regulator", "strand": "-", "end": 526463, "perc_ident": 100, "blastscore": 232}], ["input|c12|3242673-3243018|+|ctg1_3198|", 9, {"perc_coverage": 84.21052631578947, "evalue": 9.7e-27, "locus_tag": "WP_001072997.1", "start": 511621, "genecluster": "NC_018500_c2", "name": "BTG_RS02375", "annotation": "HxlR_family_transcriptional_regulator", "strand": "-", "end": 511944, "perc_ident": 59, "blastscore": 124}], ["input|c12|3242673-3243018|+|ctg1_3198|", 9, {"perc_coverage": 40.35087719298245, "evalue": 3.8e-15, "locus_tag": "WP_000860817.1", "start": 523942, "genecluster": "NC_018500_c2", "name": "BTG_RS02445", "annotation": "transcriptional_regulator", "strand": "+", "end": 524085, "perc_ident": 89, "blastscore": 85}], ["input|c12|3243071-3243809|-|ctg1_3199|", 10, {"perc_coverage": 100.0, "evalue": 8.2e-132, "locus_tag": "WP_000146274.1", "start": 525328, "genecluster": "NC_018500_c2", "name": "BTG_RS02455", "annotation": "GntR_family_transcriptional_regulator", "strand": "+", "end": 526065, "perc_ident": 100, "blastscore": 474}], ["input|c12|3243841-3244903|-|ctg1_3200|", 11, {"perc_coverage": 100.0, "evalue": 1.1e-206, "locus_tag": "WP_000176639.1", "start": 524234, "genecluster": "NC_018500_c2", "name": "BTG_RS02450", "annotation": "oxidoreductase", "strand": "+", "end": 525295, "perc_ident": 99, "blastscore": 723}], ["input|c12|3245135-3245552|+|ctg1_3201|", 12, {"perc_coverage": 100.0, "evalue": 2.8e-73, "locus_tag": "WP_000951539.1", "start": 522031, "genecluster": "NC_018500_c2", "name": "BTG_RS02435", "annotation": "SRPBCC_family_protein", "strand": "-", "end": 522447, "perc_ident": 96, "blastscore": 279}], ["input|c12|3245712-3247089|-|ctg1_3202|", 13, {"perc_coverage": 90.61135371179039, "evalue": 2.4e-230, "locus_tag": "WP_000787689.1", "start": 520494, "genecluster": "NC_018500_c2", "name": "BTG_RS02430", "annotation": "peptidase", "strand": "+", "end": 521870, "perc_ident": 97, "blastscore": 802}], ["input|c12|3247549-3248116|-|ctg1_3203|", 14, {"perc_coverage": 100.0, "evalue": 2e-98, "locus_tag": "WP_000855216.1", "start": 519467, "genecluster": "NC_018500_c2", "name": "BTG_RS02425", "annotation": "esterase", "strand": "+", "end": 520033, "perc_ident": 93, "blastscore": 363}], ["input|c12|3248133-3248958|-|ctg1_3204|", 15, {"perc_coverage": 100.0, "evalue": 1.4e-159, "locus_tag": "WP_000427246.1", "start": 518627, "genecluster": "NC_018500_c2", "name": "BTG_RS02420", "annotation": "hypothetical_protein", "strand": "+", "end": 519451, "perc_ident": 99, "blastscore": 566}], ["input|c12|3248986-3249544|-|ctg1_3205|", 16, {"perc_coverage": 100.0, "evalue": 2.1e-95, "locus_tag": "WP_001099747.1", "start": 518041, "genecluster": "NC_018500_c2", "name": "BTG_RS02415", "annotation": "hypothetical_protein", "strand": "+", "end": 518598, "perc_ident": 100, "blastscore": 352}], ["input|c12|3249572-3250412|-|ctg1_3206|", 17, {"perc_coverage": 100.0, "evalue": 7.1e-164, "locus_tag": "WP_000406146.1", "start": 517173, "genecluster": "NC_018500_c2", "name": "BTG_RS02410", "annotation": "aminoglycoside_phosphotransferase_family_protein", "strand": "+", "end": 518012, "perc_ident": 100, "blastscore": 581}], ["input|c12|3250599-3251349|-|ctg1_3207|", 18, {"perc_coverage": 100.0, "evalue": 9.5e-144, "locus_tag": "WP_001027990.1", "start": 516236, "genecluster": "NC_018500_c2", "name": "BTG_RS02405", "annotation": "SMS_protein", "strand": "+", "end": 516985, "perc_ident": 99, "blastscore": 514}], ["input|c12|3251431-3251641|+|ctg1_3208|", 19, {"perc_coverage": 100.0, "evalue": 2.1e-29, "locus_tag": "WP_000801655.1", "start": 515943, "genecluster": "NC_018500_c2", "name": "BTG_RS02400", "annotation": "hypothetical_protein", "strand": "-", "end": 516152, "perc_ident": 94, "blastscore": 132}], ["input|c12|3251673-3252573|-|ctg1_3209|", 20, {"perc_coverage": 100.0, "evalue": 5.1e-168, "locus_tag": "WP_000849313.1", "start": 514960, "genecluster": "NC_018500_c2", "name": "BTG_RS02395", "annotation": "isomerase", "strand": "+", "end": 515859, "perc_ident": 98, "blastscore": 594}], ["input|c12|3252585-3253149|-|ctg1_3210|", 21, {"perc_coverage": 100.0, "evalue": 1.8e-107, "locus_tag": "WP_000775341.1", "start": 514384, "genecluster": "NC_018500_c2", "name": "BTG_RS02390", "annotation": "N-acetyltransferase", "strand": "+", "end": 514947, "perc_ident": 100, "blastscore": 393}], ["input|c12|3253293-3254796|-|ctg1_3211|", 22, {"perc_coverage": 99.4, "evalue": 9.3e-292, "locus_tag": "WP_003279191.1", "start": 512746, "genecluster": "NC_018500_c2", "name": "BTG_RS02385", "annotation": "acyl--CoA_ligase", "strand": "+", "end": 514239, "perc_ident": 100, "blastscore": 1006}], ["input|c12|3254930-3255464|-|ctg1_3212|", 23, {"perc_coverage": 100.0, "evalue": 2e-100, "locus_tag": "WP_000978476.1", "start": 512066, "genecluster": "NC_018500_c2", "name": "BTG_RS02380", "annotation": "flavodoxin_family_protein", "strand": "+", "end": 512602, "perc_ident": 100, "blastscore": 369}], ["input|c12|3255588-3255912|+|ctg1_3213|", 24, {"perc_coverage": 100.0, "evalue": 1.4e-56, "locus_tag": "WP_001072997.1", "start": 511621, "genecluster": "NC_018500_c2", "name": "BTG_RS02375", "annotation": "HxlR_family_transcriptional_regulator", "strand": "-", "end": 511944, "perc_ident": 99, "blastscore": 223}], ["input|c12|3255588-3255912|+|ctg1_3213|", 24, {"perc_coverage": 89.7196261682243, "evalue": 9.1e-27, "locus_tag": "WP_000860831.1", "start": 526119, "genecluster": "NC_018500_c2", "name": "BTG_RS02460", "annotation": "transcriptional_regulator", "strand": "-", "end": 526463, "perc_ident": 59, "blastscore": 124}], ["input|c12|3257014-3258466|+|ctg1_3214|", 25, {"perc_coverage": 100.0, "evalue": 1.5e-275, "locus_tag": "WP_000371163.1", "start": 509067, "genecluster": "NC_018500_c2", "name": "BTG_RS02370", "annotation": "FAD-binding_monooxygenase", "strand": "-", "end": 510518, "perc_ident": 100, "blastscore": 952}], ["input|c12|3258696-3258945|-|ctg1_3215|", 26, {"perc_coverage": 100.0, "evalue": 5.1e-38, "locus_tag": "WP_002082439.1", "start": 508588, "genecluster": "NC_018500_c2", "name": "BTG_RS02365", "annotation": "hypothetical_protein", "strand": "+", "end": 508836, "perc_ident": 100, "blastscore": 161}], ["input|c12|3258971-3259643|-|ctg1_3216|", 27, {"perc_coverage": 100.0, "evalue": 1.5e-119, "locus_tag": "WP_003279185.1", "start": 507884, "genecluster": "NC_018500_c2", "name": "BTG_RS02360", "annotation": "hypothetical_protein", "strand": "+", "end": 508561, "perc_ident": 100, "blastscore": 433}], ["input|c12|3260186-3260462|-|ctg1_3217|", 28, {"perc_coverage": 100.0, "evalue": 1.7e-42, "locus_tag": "WP_000660065.1", "start": 507071, "genecluster": "NC_018500_c2", "name": "BTG_RS02355", "annotation": "ArsR_family_transcriptional_regulator", "strand": "+", "end": 507346, "perc_ident": 100, "blastscore": 176}], ["input|c12|3260713-3264073|-|ctg1_3218|", 29, {"perc_coverage": 99.64253798033958, "evalue": 0.0, "locus_tag": "WP_000414293.1", "start": 503472, "genecluster": "NC_018500_c2", "name": "BTG_RS02350", "annotation": "glycosyl_transferase_family_2", "strand": "+", "end": 506819, "perc_ident": 100, "blastscore": 2234}], ["input|c12|3264254-3265544|-|ctg1_3219|", 30, {"perc_coverage": 66.8997668997669, "evalue": 5.3e-118, "locus_tag": "WP_000981217.1", "start": 501989, "genecluster": "NC_018500_c2", "name": "BTG_RS02345", "annotation": "membrane_protein", "strand": "+", "end": 503278, "perc_ident": 99, "blastscore": 429}], ["input|c12|3265533-3266256|-|ctg1_3220|", 31, {"perc_coverage": 100.0, "evalue": 4.1e-128, "locus_tag": "WP_002082432.1", "start": 501277, "genecluster": "NC_018500_c2", "name": "BTG_RS02340", "annotation": "RNA_polymerase_sigma-I_factor", "strand": "+", "end": 501999, "perc_ident": 100, "blastscore": 462}], ["input|c12|3266904-3267162|-|ctg1_3221|", 32, {"perc_coverage": 100.0, "evalue": 3.7e-39, "locus_tag": "WP_001036217.1", "start": 500371, "genecluster": "NC_018500_c2", "name": "BTG_RS02330", "annotation": "hypothetical_protein", "strand": "+", "end": 500628, "perc_ident": 98, "blastscore": 165}], ["input|c12|3267308-3267788|-|ctg1_3222|", 33, {"perc_coverage": 100.0, "evalue": 7.5e-86, "locus_tag": "WP_000801027.1", "start": 499745, "genecluster": "NC_018500_c2", "name": "BTG_RS02325", "annotation": "transcriptional_regulator", "strand": "+", "end": 500224, "perc_ident": 100, "blastscore": 321}], ["input|c12|3267898-3268858|+|ctg1_3223|", 34, {"perc_coverage": 100.0, "evalue": 1.6e-175, "locus_tag": "WP_000755053.1", "start": 498675, "genecluster": "NC_018500_c2", "name": "BTG_RS02320", "annotation": "HTH_domain-containing_protein", "strand": "-", "end": 499634, "perc_ident": 100, "blastscore": 619}], ["input|c12|3269021-3269771|-|ctg1_3224|", 35, {"perc_coverage": 100.0, "evalue": 7.8e-130, "locus_tag": "WP_000837799.1", "start": 497762, "genecluster": "NC_018500_c2", "name": "BTG_RS02315", "annotation": "ABC_transporter_permease", "strand": "+", "end": 498511, "perc_ident": 100, "blastscore": 467}], ["input|c12|3269771-3270533|-|ctg1_3225|", 36, {"perc_coverage": 100.0, "evalue": 4.3e-136, "locus_tag": "WP_000063331.1", "start": 497000, "genecluster": "NC_018500_c2", "name": "BTG_RS02310", "annotation": "glycosyl_transferase_family_8", "strand": "+", "end": 497761, "perc_ident": 100, "blastscore": 488}], ["input|c12|3270701-3271043|-|ctg1_3226|", 37, {"perc_coverage": 100.0, "evalue": 1.2e-56, "locus_tag": "WP_000891986.1", "start": 496490, "genecluster": "NC_018500_c2", "name": "BTG_RS02305", "annotation": "DUF1048_domain-containing_protein", "strand": "+", "end": 496831, "perc_ident": 100, "blastscore": 223}], ["input|c12|3271118-3271439|-|ctg1_3227|", 38, {"perc_coverage": 100.0, "evalue": 1.7e-54, "locus_tag": "WP_000429487.1", "start": 496094, "genecluster": "NC_018500_c2", "name": "BTG_RS02300", "annotation": "PadR_family_transcriptional_regulator", "strand": "+", "end": 496414, "perc_ident": 100, "blastscore": 216}], ["input|c12|3271902-3273219|-|ctg1_3228|", 39, {"perc_coverage": 100.0, "evalue": 2.3e-249, "locus_tag": "WP_000415486.1", "start": 494314, "genecluster": "NC_018500_c2", "name": "BTG_RS02295", "annotation": "condensation_protein", "strand": "+", "end": 495630, "perc_ident": 100, "blastscore": 865}], ["input|c12|3274084-3275371|-|ctg1_3229|", 40, {"perc_coverage": 100.0, "evalue": 3.4e-250, "locus_tag": "WP_002082429.1", "start": 492162, "genecluster": "NC_018500_c2", "name": "BTG_RS02290", "annotation": "hydroxylamine_reductase", "strand": "+", "end": 493448, "perc_ident": 100, "blastscore": 868}], ["input|c12|3275910-3276015|+|ctg1_3230|", 41, {"perc_coverage": 100.0, "evalue": 1.9e-07, "locus_tag": "WP_000140972.1", "start": 491518, "genecluster": "NC_018500_c2", "name": "BTG_RS33145", "annotation": "hypothetical_protein", "strand": "-", "end": 491622, "perc_ident": 100, "blastscore": 58}], ["input|c12|3276112-3276589|-|ctg1_3231|", 42, {"perc_coverage": 100.0, "evalue": 1.8e-87, "locus_tag": "WP_002082427.1", "start": 490944, "genecluster": "NC_018500_c2", "name": "BTG_RS02285", "annotation": "subclass_B1_metallo-beta-lactamase", "strand": "+", "end": 491420, "perc_ident": 100, "blastscore": 326}], ["input|c12|3276769-3277060|+|ctg1_3232|", 43, {"perc_coverage": 100.0, "evalue": 6.2e-43, "locus_tag": "WP_000171767.1", "start": 490473, "genecluster": "NC_018500_c2", "name": "BTG_RS02280", "annotation": "DUF3784_domain-containing_protein", "strand": "-", "end": 490763, "perc_ident": 100, "blastscore": 177}], ["input|c12|3277088-3277370|-|ctg1_3233|", 44, {"perc_coverage": 100.0, "evalue": 1e-42, "locus_tag": "WP_000397727.1", "start": 490163, "genecluster": "NC_018500_c2", "name": "BTG_RS02275", "annotation": "hypothetical_protein", "strand": "+", "end": 490444, "perc_ident": 100, "blastscore": 176}], ["input|c12|3277372-3277723|+|ctg1_3234|", 45, {"perc_coverage": 100.0, "evalue": 4.2e-62, "locus_tag": "WP_000484304.1", "start": 489810, "genecluster": "NC_018500_c2", "name": "BTG_RS02270", "annotation": "hypothetical_protein", "strand": "-", "end": 490160, "perc_ident": 100, "blastscore": 241}], ["input|c12|3277759-3278008|-|ctg1_3235|", 46, {"perc_coverage": 100.0, "evalue": 5.1e-38, "locus_tag": "WP_000666947.1", "start": 489525, "genecluster": "NC_018500_c2", "name": "BTG_RS02265", "annotation": "hypothetical_protein", "strand": "+", "end": 489773, "perc_ident": 99, "blastscore": 161}], ["input|c12|3278337-3279381|-|ctg1_3236|", 47, {"perc_coverage": 100.0, "evalue": 2.9e-199, "locus_tag": "WP_000882900.1", "start": 488152, "genecluster": "NC_018500_c2", "name": "BTG_RS02260", "annotation": "oxidoreductase", "strand": "+", "end": 489195, "perc_ident": 100, "blastscore": 698}], ["input|c12|3279575-3279935|-|ctg1_3237|", 48, {"perc_coverage": 100.0, "evalue": 5.5e-65, "locus_tag": "WP_000632390.1", "start": 487598, "genecluster": "NC_018500_c2", "name": "BTG_RS02255", "annotation": "glyoxalase/bleomycin_resistance/extradiol_dioxygenase_family_protein", "strand": "+", "end": 487957, "perc_ident": 100, "blastscore": 251}], ["input|c12|3279950-3280643|-|ctg1_3238|", 49, {"perc_coverage": 100.0, "evalue": 1.4e-128, "locus_tag": "WP_000754833.1", "start": 486890, "genecluster": "NC_018500_c2", "name": "BTG_RS02250", "annotation": "transcriptional_regulator_YeiL", "strand": "+", "end": 487582, "perc_ident": 100, "blastscore": 463}], ["input|c12|3280751-3281198|+|ctg1_3239|", 50, {"perc_coverage": 94.5945945945946, "evalue": 1.2e-64, "locus_tag": "WP_000282261.1", "start": 486335, "genecluster": "NC_018500_c2", "name": "BTG_RS02245", "annotation": "EamA-like_transporter_family_protein", "strand": "-", "end": 486757, "perc_ident": 99, "blastscore": 250}], ["input|c12|3281211-3281676|+|ctg1_3240|", 51, {"perc_coverage": 100.0, "evalue": 4.3e-54, "locus_tag": "WP_000965813.1", "start": 485857, "genecluster": "NC_018500_c2", "name": "BTG_RS02240", "annotation": "EamA-like_transporter_family_protein", "strand": "-", "end": 486321, "perc_ident": 100, "blastscore": 215}], ["input|c12|3281765-3282260|+|ctg1_3241|", 52, {"perc_coverage": 100.0, "evalue": 1.3e-88, "locus_tag": "WP_000901706.1", "start": 485273, "genecluster": "NC_018500_c2", "name": "BTG_RS02235", "annotation": "hypothetical_protein", "strand": "-", "end": 485767, "perc_ident": 99, "blastscore": 330}], ["input|c12|3282300-3283053|-|ctg1_3242|", 53, {"perc_coverage": 100.0, "evalue": 1.7e-145, "locus_tag": "WP_000216597.1", "start": 484480, "genecluster": "NC_018500_c2", "name": "BTG_RS02230", "annotation": "N-acyl_homoserine_lactonase_family_protein", "strand": "+", "end": 485232, "perc_ident": 100, "blastscore": 519}], ["input|c12|3283241-3284261|+|ctg1_3243|", 54, {"perc_coverage": 100.0, "evalue": 7.2e-195, "locus_tag": "WP_000643781.1", "start": 483272, "genecluster": "NC_018500_c2", "name": "BTG_RS02225", "annotation": "zinc-binding_alcohol_dehydrogenase_family_protein", "strand": "-", "end": 484291, "perc_ident": 100, "blastscore": 684}], ["input|c12|3284418-3285810|-|ctg1_3244|", 55, {"perc_coverage": 100.0, "evalue": 2.3e-260, "locus_tag": "WP_003279197.1", "start": 481696, "genecluster": "NC_018500_c2", "name": "BTG_RS02220", "annotation": "amino_acid_permease", "strand": "+", "end": 483114, "perc_ident": 100, "blastscore": 902}], ["input|c12|3286359-3287559|-|ctg1_3245|", 56, {"perc_coverage": 100.0, "evalue": 3.9e-208, "locus_tag": "WP_000758019.1", "start": 479974, "genecluster": "NC_018500_c2", "name": "BTG_RS02215", "annotation": "Bcr/CflA_family_drug_resistance_efflux_transporter", "strand": "+", "end": 481173, "perc_ident": 100, "blastscore": 728}], ["input|c12|3287956-3288514|+|ctg1_3246|", 57, {"perc_coverage": 100.0, "evalue": 5.5e-88, "locus_tag": "WP_000570033.1", "start": 479019, "genecluster": "NC_018500_c2", "name": "BTG_RS02210", "annotation": "hypothetical_protein", "strand": "-", "end": 479576, "perc_ident": 100, "blastscore": 328}], ["input|c12|3288589-3288814|-|ctg1_3247|", 58, {"perc_coverage": 100.0, "evalue": 1.3e-29, "locus_tag": "WP_000390464.1", "start": 478719, "genecluster": "NC_018500_c2", "name": "BTG_RS02205", "annotation": "hypothetical_protein", "strand": "+", "end": 478943, "perc_ident": 100, "blastscore": 133}], ["input|c12|3289132-3289411|-|ctg1_3248|", 59, {"perc_coverage": 100.0, "evalue": 1.9e-41, "locus_tag": "WP_000865002.1", "start": 478122, "genecluster": "NC_018500_c2", "name": "BTG_RS02200", "annotation": "hypothetical_protein", "strand": "+", "end": 478400, "perc_ident": 100, "blastscore": 172}], ["input|c12|3289729-3290107|+|ctg1_3249|", 60, {"perc_coverage": 100.0, "evalue": 1.4e-58, "locus_tag": "WP_016077425.1", "start": 477426, "genecluster": "NC_018500_c2", "name": "BTG_RS33140", "annotation": "hypothetical_protein", "strand": "-", "end": 477803, "perc_ident": 100, "blastscore": 230}], ["input|c12|3290156-3290900|+|ctg1_3250|", 61, {"perc_coverage": 100.0, "evalue": 3.2e-136, "locus_tag": "WP_000768020.1", "start": 476633, "genecluster": "NC_018500_c2", "name": "BTG_RS02195", "annotation": "3-oxoacyl-ACP_reductase", "strand": "-", "end": 477376, "perc_ident": 100, "blastscore": 488}], ["input|c12|3291011-3291674|-|ctg1_3251|", 62, {"perc_coverage": 100.0, "evalue": 6.7e-125, "locus_tag": "WP_000439487.1", "start": 475859, "genecluster": "NC_018500_c2", "name": "BTG_RS02190", "annotation": "bacillithiol_biosynthesis_deacetylase_BshB2", "strand": "+", "end": 476521, "perc_ident": 100, "blastscore": 451}], ["input|c12|3291689-3292040|-|ctg1_3252|", 63, {"perc_coverage": 100.0, "evalue": 4.7e-61, "locus_tag": "WP_000407048.1", "start": 475493, "genecluster": "NC_018500_c2", "name": "BTG_RS02185", "annotation": "DUF1806_domain-containing_protein", "strand": "+", "end": 475843, "perc_ident": 99, "blastscore": 238}]], "core_bonus": 3, "synteny_score": 60, "blast_score": 28254.0}], [{"description": "Bacillus thuringiensis strain Lr7/2 LG47_071, whole genome shotgun sequence", "accession": "NZ_JYCL01000071", "tags": ["LG47_RS23040", "LG47_RS23045", "LG47_RS23050", "LG47_RS30430", "LG47_RS23055", "LG47_RS23060", "LG47_RS23065", "LG47_RS23070", "LG47_RS23075", "LG47_RS23080", "LG47_RS23085", "LG47_RS23090", "LG47_RS23095", "LG47_RS23100", "LG47_RS23105", "LG47_RS23110", "LG47_RS23115", "LG47_RS23120", "LG47_RS23125", "LG47_RS23130", "LG47_RS23135", "LG47_RS23140", "LG47_RS30435", "LG47_RS23145", "LG47_RS23150", "LG47_RS23155", "LG47_RS23160", "LG47_RS23165", "LG47_RS23170", "LG47_RS23175", "LG47_RS23180", "LG47_RS30440", "LG47_RS23195", "LG47_RS23200", "LG47_RS23205", "LG47_RS23210", "LG47_RS23215", "LG47_RS23225", "LG47_RS23230", "LG47_RS23235", "LG47_RS23240", "LG47_RS23245", "LG47_RS23250", "LG47_RS23255", "LG47_RS23260", "LG47_RS23265", "LG47_RS23270", "LG47_RS23275", "LG47_RS23280", "LG47_RS23285", "LG47_RS23290", "LG47_RS23295", "LG47_RS23300", "LG47_RS23305", "LG47_RS23310", "LG47_RS23315", "LG47_RS23320", "LG47_RS23325", "LG47_RS23330", "LG47_RS23335", "LG47_RS30445", "LG47_RS30450", "LG47_RS23340", "LG47_RS23345", "LG47_RS23350"], "cluster_type": "nrps", "proteins": ["WP_000407045.1", "WP_044784223.1", "WP_044784224.1", "LG47_RS30430", "WP_000865002.1", "WP_000390464.1", "WP_044784225.1", "WP_044784226.1", "WP_003279197.1", "WP_000643781.1", "WP_000216598.1", "WP_000901705.1", "WP_000965812.1", "WP_000282261.1", "WP_000754833.1", "WP_000632390.1", "WP_000882899.1", "WP_000666947.1", "WP_000484304.1", "WP_000397727.1", "WP_000171767.1", "WP_002082427.1", "WP_000140972.1", "WP_044784258.1", "LG47_RS23150", "WP_000429487.1", "WP_044784228.1", "WP_000063306.1", "WP_044784229.1", "WP_044784230.1", "WP_003309742.1", "WP_043333320.1", "WP_002082432.1", "WP_000981215.1", "WP_044784231.1", "WP_001208312.1", "WP_000453955.1", "LG47_RS23225", "WP_001072962.1", "WP_000978476.1", "WP_079246314.1", "WP_000775342.1", "WP_000849331.1", "WP_044784234.1", "WP_001027990.1", "WP_044784236.1", "WP_001099747.1", "WP_016077434.1", "WP_044784237.1", "WP_044784238.1", "WP_000332041.1", "WP_044784240.1", "WP_044784242.1", "WP_044784243.1", "WP_000236187.1", "WP_000573532.1", "WP_001083469.1", "WP_033669682.1", "WP_080786533.1", "WP_001014174.1", "LG47_RS30445", "WP_003256929.1", "WP_000402472.1", "WP_044784245.1", "WP_044784246.1"], "cluster_label": "c7"}, {"hits": 61, "core_gene_hits": 2, "pairings": [["input|c12|3234280-3234652|-|ctg1_3189|", 0, {"perc_coverage": 100.0, "evalue": 5.7e-57, "locus_tag": "WP_000402472.1", "start": 67172, "genecluster": "NZ_JYCL01000071_c7", "name": "LG47_RS23340", "annotation": "DUF1304_domain-containing_protein", "strand": "+", "end": 67543, "perc_ident": 99, "blastscore": 224}], ["input|c12|3235432-3236752|-|ctg1_3191|", 2, {"perc_coverage": 100.0, "evalue": 1.6e-234, "locus_tag": "WP_001014174.1", "start": 65071, "genecluster": "NZ_JYCL01000071_c7", "name": "LG47_RS23335", "annotation": "septum_formation_initiator", "strand": "+", "end": 66390, "perc_ident": 100, "blastscore": 816}], ["input|c12|3237708-3238398|-|ctg1_3192|", 3, {"perc_coverage": 100.0, "evalue": 1.1e-127, "locus_tag": "WP_080786533.1", "start": 63416, "genecluster": "NZ_JYCL01000071_c7", "name": "LG47_RS23330", "annotation": "DUF3888_domain-containing_protein", "strand": "+", "end": 64114, "perc_ident": 100, "blastscore": 460}], ["input|c12|3238470-3238806|-|ctg1_3193|", 4, {"perc_coverage": 99.09909909909909, "evalue": 2.8e-55, "locus_tag": "WP_033669682.1", "start": 63020, "genecluster": "NZ_JYCL01000071_c7", "name": "LG47_RS23325", "annotation": "IDEAL_domain-containing_protein", "strand": "+", "end": 63352, "perc_ident": 99, "blastscore": 218}], ["input|c12|3238931-3239345|-|ctg1_3194|", 5, {"perc_coverage": 100.0, "evalue": 2.8e-73, "locus_tag": "WP_001083469.1", "start": 62478, "genecluster": "NZ_JYCL01000071_c7", "name": "LG47_RS23320", "annotation": "Rrf2_family_transcriptional_regulator", "strand": "+", "end": 62891, "perc_ident": 99, "blastscore": 279}], ["input|c12|3241516-3241651|-|ctg1_3196|", 7, {"perc_coverage": 100.0, "evalue": 6e-17, "locus_tag": "WP_000573532.1", "start": 62154, "genecluster": "NZ_JYCL01000071_c7", "name": "LG47_RS23315", "annotation": "hypothetical_protein", "strand": "+", "end": 62288, "perc_ident": 98, "blastscore": 90}], ["input|c12|3241698-3242094|-|ctg1_3197|", 8, {"perc_coverage": 100.0, "evalue": 2.8e-62, "locus_tag": "WP_000236187.1", "start": 61711, "genecluster": "NZ_JYCL01000071_c7", "name": "LG47_RS23310", "annotation": "transcriptional_regulator_Spx", "strand": "+", "end": 62106, "perc_ident": 95, "blastscore": 242}], ["input|c12|3242673-3243018|+|ctg1_3198|", 9, {"perc_coverage": 100.0, "evalue": 1.6e-58, "locus_tag": "WP_044784243.1", "start": 60746, "genecluster": "NZ_JYCL01000071_c7", "name": "LG47_RS23305", "annotation": "transcriptional_regulator", "strand": "-", "end": 61090, "perc_ident": 98, "blastscore": 229}], ["input|c12|3242673-3243018|+|ctg1_3198|", 9, {"perc_coverage": 81.57894736842105, "evalue": 3.3e-27, "locus_tag": "WP_001072962.1", "start": 47873, "genecluster": "NZ_JYCL01000071_c7", "name": "LG47_RS23230", "annotation": "transcriptional_regulator", "strand": "-", "end": 48196, "perc_ident": 61, "blastscore": 125}], ["input|c12|3243071-3243809|-|ctg1_3199|", 10, {"perc_coverage": 100.0, "evalue": 2.2e-129, "locus_tag": "WP_044784242.1", "start": 59933, "genecluster": "NZ_JYCL01000071_c7", "name": "LG47_RS23300", "annotation": "GntR_family_transcriptional_regulator", "strand": "+", "end": 60670, "perc_ident": 98, "blastscore": 466}], ["input|c12|3243841-3244903|-|ctg1_3200|", 11, {"perc_coverage": 100.0, "evalue": 2.5e-206, "locus_tag": "WP_044784240.1", "start": 58839, "genecluster": "NZ_JYCL01000071_c7", "name": "LG47_RS23295", "annotation": "oxidoreductase", "strand": "+", "end": 59900, "perc_ident": 99, "blastscore": 722}], ["input|c12|3245135-3245552|+|ctg1_3201|", 12, {"perc_coverage": 100.0, "evalue": 2.1e-76, "locus_tag": "WP_000332041.1", "start": 58190, "genecluster": "NZ_JYCL01000071_c7", "name": "LG47_RS23290", "annotation": "SRPBCC_family_protein", "strand": "-", "end": 58606, "perc_ident": 100, "blastscore": 289}], ["input|c12|3245712-3247089|-|ctg1_3202|", 13, {"perc_coverage": 90.61135371179039, "evalue": 2e-232, "locus_tag": "WP_044784238.1", "start": 56653, "genecluster": "NZ_JYCL01000071_c7", "name": "LG47_RS23285", "annotation": "collagenase", "strand": "+", "end": 58029, "perc_ident": 99, "blastscore": 809}], ["input|c12|3247549-3248116|-|ctg1_3203|", 14, {"perc_coverage": 100.0, "evalue": 5.9e-98, "locus_tag": "WP_044784237.1", "start": 55719, "genecluster": "NZ_JYCL01000071_c7", "name": "LG47_RS23280", "annotation": "esterase", "strand": "+", "end": 56285, "perc_ident": 92, "blastscore": 361}], ["input|c12|3248133-3248958|-|ctg1_3204|", 15, {"perc_coverage": 100.0, "evalue": 3.6e-160, "locus_tag": "WP_016077434.1", "start": 54879, "genecluster": "NZ_JYCL01000071_c7", "name": "LG47_RS23275", "annotation": "hydrolase", "strand": "+", "end": 55703, "perc_ident": 99, "blastscore": 568}], ["input|c12|3248986-3249544|-|ctg1_3205|", 16, {"perc_coverage": 100.0, "evalue": 2.1e-95, "locus_tag": "WP_001099747.1", "start": 54293, "genecluster": "NZ_JYCL01000071_c7", "name": "LG47_RS23270", "annotation": "hypothetical_protein", "strand": "+", "end": 54850, "perc_ident": 100, "blastscore": 352}], ["input|c12|3249572-3250412|-|ctg1_3206|", 17, {"perc_coverage": 100.0, "evalue": 6e-163, "locus_tag": "WP_044784236.1", "start": 53425, "genecluster": "NZ_JYCL01000071_c7", "name": "LG47_RS23265", "annotation": "aminoglycoside_phosphotransferase", "strand": "+", "end": 54264, "perc_ident": 99, "blastscore": 577}], ["input|c12|3250599-3251349|-|ctg1_3207|", 18, {"perc_coverage": 100.0, "evalue": 9.5e-144, "locus_tag": "WP_001027990.1", "start": 52488, "genecluster": "NZ_JYCL01000071_c7", "name": "LG47_RS23260", "annotation": "SMS_protein", "strand": "+", "end": 53237, "perc_ident": 99, "blastscore": 514}], ["input|c12|3251431-3251641|+|ctg1_3208|", 19, {"perc_coverage": 100.0, "evalue": 4.8e-29, "locus_tag": "WP_044784234.1", "start": 52195, "genecluster": "NZ_JYCL01000071_c7", "name": "LG47_RS23255", "annotation": "hypothetical_protein", "strand": "-", "end": 52404, "perc_ident": 93, "blastscore": 131}], ["input|c12|3251673-3252573|-|ctg1_3209|", 20, {"perc_coverage": 100.0, "evalue": 2.7e-169, "locus_tag": "WP_000849331.1", "start": 51212, "genecluster": "NZ_JYCL01000071_c7", "name": "LG47_RS23250", "annotation": "isomerase", "strand": "+", "end": 52111, "perc_ident": 99, "blastscore": 599}], ["input|c12|3252585-3253149|-|ctg1_3210|", 21, {"perc_coverage": 100.0, "evalue": 4.8e-108, "locus_tag": "WP_000775342.1", "start": 50636, "genecluster": "NZ_JYCL01000071_c7", "name": "LG47_RS23245", "annotation": "N-acetyltransferase", "strand": "+", "end": 51199, "perc_ident": 100, "blastscore": 394}], ["input|c12|3253293-3254796|-|ctg1_3211|", 22, {"perc_coverage": 99.4, "evalue": 1.6e-291, "locus_tag": "WP_079246314.1", "start": 48998, "genecluster": "NZ_JYCL01000071_c7", "name": "LG47_RS23240", "annotation": "long-chain_fatty_acid--CoA_ligase", "strand": "+", "end": 50491, "perc_ident": 100, "blastscore": 1005}], ["input|c12|3254930-3255464|-|ctg1_3212|", 23, {"perc_coverage": 100.0, "evalue": 2e-100, "locus_tag": "WP_000978476.1", "start": 48318, "genecluster": "NZ_JYCL01000071_c7", "name": "LG47_RS23235", "annotation": "flavodoxin_family_protein", "strand": "+", "end": 48854, "perc_ident": 100, "blastscore": 369}], ["input|c12|3255588-3255912|+|ctg1_3213|", 24, {"perc_coverage": 100.0, "evalue": 1.3e-54, "locus_tag": "WP_001072962.1", "start": 47873, "genecluster": "NZ_JYCL01000071_c7", "name": "LG47_RS23230", "annotation": "transcriptional_regulator", "strand": "-", "end": 48196, "perc_ident": 95, "blastscore": 216}], ["input|c12|3255588-3255912|+|ctg1_3213|", 24, {"perc_coverage": 89.7196261682243, "evalue": 1.2e-26, "locus_tag": "WP_044784243.1", "start": 60746, "genecluster": "NZ_JYCL01000071_c7", "name": "LG47_RS23305", "annotation": "transcriptional_regulator", "strand": "-", "end": 61090, "perc_ident": 58, "blastscore": 123}], ["input|c12|3257014-3258466|+|ctg1_3214|", 25, {"perc_coverage": 66.0455486542443, "evalue": 1.1e-169, "locus_tag": "LG47_RS23225", "start": 45323, "genecluster": "NZ_JYCL01000071_c7", "name": "LG47_RS23225", "annotation": "FAD-binding_monooxygenase", "strand": "-", "end": 46773, "perc_ident": 96, "blastscore": 601}], ["input|c12|3258696-3258945|-|ctg1_3215|", 26, {"perc_coverage": 100.0, "evalue": 5.1e-38, "locus_tag": "WP_000453955.1", "start": 44712, "genecluster": "NZ_JYCL01000071_c7", "name": "LG47_RS23215", "annotation": "hypothetical_protein", "strand": "+", "end": 45092, "perc_ident": 100, "blastscore": 161}], ["input|c12|3260186-3260462|-|ctg1_3217|", 28, {"perc_coverage": 100.0, "evalue": 8.5e-42, "locus_tag": "WP_001208312.1", "start": 44106, "genecluster": "NZ_JYCL01000071_c7", "name": "LG47_RS23210", "annotation": "ArsR_family_transcriptional_regulator", "strand": "+", "end": 44381, "perc_ident": 98, "blastscore": 173}], ["input|c12|3260713-3264073|-|ctg1_3218|", 29, {"perc_coverage": 99.64253798033958, "evalue": 0.0, "locus_tag": "WP_044784231.1", "start": 40557, "genecluster": "NZ_JYCL01000071_c7", "name": "LG47_RS23205", "annotation": "glycosyl_transferase_family_2", "strand": "+", "end": 43904, "perc_ident": 96, "blastscore": 2156}], ["input|c12|3264254-3265544|-|ctg1_3219|", 30, {"perc_coverage": 66.8997668997669, "evalue": 8.1e-119, "locus_tag": "WP_000981215.1", "start": 39063, "genecluster": "NZ_JYCL01000071_c7", "name": "LG47_RS23200", "annotation": "membrane_protein", "strand": "+", "end": 40352, "perc_ident": 100, "blastscore": 431}], ["input|c12|3265533-3266256|-|ctg1_3220|", 31, {"perc_coverage": 100.0, "evalue": 4.1e-128, "locus_tag": "WP_002082432.1", "start": 38351, "genecluster": "NZ_JYCL01000071_c7", "name": "LG47_RS23195", "annotation": "RNA_polymerase_sigma_factor_SigI", "strand": "+", "end": 39073, "perc_ident": 100, "blastscore": 462}], ["input|c12|3266904-3267162|-|ctg1_3221|", 32, {"perc_coverage": 88.23529411764706, "evalue": 1.7e-31, "locus_tag": "WP_043333320.1", "start": 37475, "genecluster": "NZ_JYCL01000071_c7", "name": "LG47_RS30440", "annotation": "hypothetical_protein", "strand": "+", "end": 37702, "perc_ident": 92, "blastscore": 139}], ["input|c12|3267308-3267788|-|ctg1_3222|", 33, {"perc_coverage": 100.0, "evalue": 5.4e-84, "locus_tag": "WP_003309742.1", "start": 36820, "genecluster": "NZ_JYCL01000071_c7", "name": "LG47_RS23180", "annotation": "transcriptional_regulator", "strand": "+", "end": 37299, "perc_ident": 98, "blastscore": 314}], ["input|c12|3267898-3268858|+|ctg1_3223|", 34, {"perc_coverage": 100.31347962382443, "evalue": 1.8e-163, "locus_tag": "WP_044784230.1", "start": 35748, "genecluster": "NZ_JYCL01000071_c7", "name": "LG47_RS23175", "annotation": "HTH_domain-containing_protein", "strand": "-", "end": 36710, "perc_ident": 93, "blastscore": 579}], ["input|c12|3269021-3269771|-|ctg1_3224|", 35, {"perc_coverage": 100.0, "evalue": 5.6e-128, "locus_tag": "WP_044784229.1", "start": 34835, "genecluster": "NZ_JYCL01000071_c7", "name": "LG47_RS23170", "annotation": "ABC_transporter_permease", "strand": "+", "end": 35584, "perc_ident": 99, "blastscore": 461}], ["input|c12|3269771-3270533|-|ctg1_3225|", 36, {"perc_coverage": 100.0, "evalue": 7.6e-133, "locus_tag": "WP_000063306.1", "start": 34073, "genecluster": "NZ_JYCL01000071_c7", "name": "LG47_RS23165", "annotation": "glycosyl_transferase_family_8", "strand": "+", "end": 34834, "perc_ident": 97, "blastscore": 477}], ["input|c12|3270701-3271043|-|ctg1_3226|", 37, {"perc_coverage": 100.0, "evalue": 2.6e-56, "locus_tag": "WP_044784228.1", "start": 33576, "genecluster": "NZ_JYCL01000071_c7", "name": "LG47_RS23160", "annotation": "DUF1048_domain-containing_protein", "strand": "+", "end": 33917, "perc_ident": 99, "blastscore": 222}], ["input|c12|3271118-3271439|-|ctg1_3227|", 38, {"perc_coverage": 100.0, "evalue": 1.7e-54, "locus_tag": "WP_000429487.1", "start": 33180, "genecluster": "NZ_JYCL01000071_c7", "name": "LG47_RS23155", "annotation": "PadR_family_transcriptional_regulator", "strand": "+", "end": 33500, "perc_ident": 100, "blastscore": 216}], ["input|c12|3271902-3273219|-|ctg1_3228|", 39, {"perc_coverage": 50.91324200913242, "evalue": 3.9e-124, "locus_tag": "LG47_RS23150", "start": 31400, "genecluster": "NZ_JYCL01000071_c7", "name": "LG47_RS23150", "annotation": "condensation_protein", "strand": "+", "end": 32716, "perc_ident": 100, "blastscore": 449}], ["input|c12|3274084-3275371|-|ctg1_3229|", 40, {"perc_coverage": 100.0, "evalue": 1.4e-248, "locus_tag": "WP_044784258.1", "start": 29248, "genecluster": "NZ_JYCL01000071_c7", "name": "LG47_RS23145", "annotation": "hydroxylamine_reductase", "strand": "+", "end": 30534, "perc_ident": 100, "blastscore": 862}], ["input|c12|3275910-3276015|+|ctg1_3230|", 41, {"perc_coverage": 100.0, "evalue": 1.9e-07, "locus_tag": "WP_000140972.1", "start": 28605, "genecluster": "NZ_JYCL01000071_c7", "name": "LG47_RS30435", "annotation": "hypothetical_protein", "strand": "-", "end": 28709, "perc_ident": 100, "blastscore": 58}], ["input|c12|3276112-3276589|-|ctg1_3231|", 42, {"perc_coverage": 100.0, "evalue": 1.8e-87, "locus_tag": "WP_002082427.1", "start": 28031, "genecluster": "NZ_JYCL01000071_c7", "name": "LG47_RS23140", "annotation": "subclass_B1_metallo-beta-lactamase", "strand": "+", "end": 28507, "perc_ident": 100, "blastscore": 326}], ["input|c12|3276769-3277060|+|ctg1_3232|", 43, {"perc_coverage": 100.0, "evalue": 6.2e-43, "locus_tag": "WP_000171767.1", "start": 27560, "genecluster": "NZ_JYCL01000071_c7", "name": "LG47_RS23135", "annotation": "DUF3784_domain-containing_protein", "strand": "-", "end": 27850, "perc_ident": 100, "blastscore": 177}], ["input|c12|3277088-3277370|-|ctg1_3233|", 44, {"perc_coverage": 100.0, "evalue": 1e-42, "locus_tag": "WP_000397727.1", "start": 27250, "genecluster": "NZ_JYCL01000071_c7", "name": "LG47_RS23130", "annotation": "hypothetical_protein", "strand": "+", "end": 27531, "perc_ident": 100, "blastscore": 176}], ["input|c12|3277372-3277723|+|ctg1_3234|", 45, {"perc_coverage": 100.0, "evalue": 4.2e-62, "locus_tag": "WP_000484304.1", "start": 26897, "genecluster": "NZ_JYCL01000071_c7", "name": "LG47_RS23125", "annotation": "hypothetical_protein", "strand": "-", "end": 27247, "perc_ident": 100, "blastscore": 241}], ["input|c12|3277759-3278008|-|ctg1_3235|", 46, {"perc_coverage": 100.0, "evalue": 5.1e-38, "locus_tag": "WP_000666947.1", "start": 26612, "genecluster": "NZ_JYCL01000071_c7", "name": "LG47_RS23120", "annotation": "hypothetical_protein", "strand": "+", "end": 26860, "perc_ident": 99, "blastscore": 161}], ["input|c12|3278337-3279381|-|ctg1_3236|", 47, {"perc_coverage": 100.0, "evalue": 2.4e-198, "locus_tag": "WP_000882899.1", "start": 25239, "genecluster": "NZ_JYCL01000071_c7", "name": "LG47_RS23115", "annotation": "oxidoreductase", "strand": "+", "end": 26282, "perc_ident": 100, "blastscore": 695}], ["input|c12|3279575-3279935|-|ctg1_3237|", 48, {"perc_coverage": 100.0, "evalue": 5.5e-65, "locus_tag": "WP_000632390.1", "start": 24685, "genecluster": "NZ_JYCL01000071_c7", "name": "LG47_RS23110", "annotation": "glyoxalase/bleomycin_resistance/extradiol_dioxygenase_family_protein", "strand": "+", "end": 25044, "perc_ident": 100, "blastscore": 251}], ["input|c12|3279950-3280643|-|ctg1_3238|", 49, {"perc_coverage": 100.0, "evalue": 1.4e-128, "locus_tag": "WP_000754833.1", "start": 23977, "genecluster": "NZ_JYCL01000071_c7", "name": "LG47_RS23105", "annotation": "transcriptional_regulator_YeiL", "strand": "+", "end": 24669, "perc_ident": 100, "blastscore": 463}], ["input|c12|3280751-3281198|+|ctg1_3239|", 50, {"perc_coverage": 94.5945945945946, "evalue": 1.2e-64, "locus_tag": "WP_000282261.1", "start": 23422, "genecluster": "NZ_JYCL01000071_c7", "name": "LG47_RS23100", "annotation": "EamA-like_transporter_family_protein", "strand": "-", "end": 23844, "perc_ident": 99, "blastscore": 250}], ["input|c12|3281211-3281676|+|ctg1_3240|", 51, {"perc_coverage": 100.0, "evalue": 5.8e-51, "locus_tag": "WP_000965812.1", "start": 22944, "genecluster": "NZ_JYCL01000071_c7", "name": "LG47_RS23095", "annotation": "EamA-like_transporter_family_protein", "strand": "-", "end": 23408, "perc_ident": 97, "blastscore": 205}], ["input|c12|3281765-3282260|+|ctg1_3241|", 52, {"perc_coverage": 100.0, "evalue": 2.8e-88, "locus_tag": "WP_000901705.1", "start": 22360, "genecluster": "NZ_JYCL01000071_c7", "name": "LG47_RS23090", "annotation": "hypothetical_protein", "strand": "-", "end": 22854, "perc_ident": 99, "blastscore": 329}], ["input|c12|3282300-3283053|-|ctg1_3242|", 53, {"perc_coverage": 100.0, "evalue": 2.1e-143, "locus_tag": "WP_000216598.1", "start": 21567, "genecluster": "NZ_JYCL01000071_c7", "name": "LG47_RS23085", "annotation": "N-acyl_homoserine_lactonase_family_protein", "strand": "+", "end": 22319, "perc_ident": 98, "blastscore": 512}], ["input|c12|3283241-3284261|+|ctg1_3243|", 54, {"perc_coverage": 100.0, "evalue": 7.2e-195, "locus_tag": "WP_000643781.1", "start": 20360, "genecluster": "NZ_JYCL01000071_c7", "name": "LG47_RS23080", "annotation": "zinc-binding_alcohol_dehydrogenase_family_protein", "strand": "-", "end": 21379, "perc_ident": 100, "blastscore": 684}], ["input|c12|3284418-3285810|-|ctg1_3244|", 55, {"perc_coverage": 100.0, "evalue": 2.3e-260, "locus_tag": "WP_003279197.1", "start": 18784, "genecluster": "NZ_JYCL01000071_c7", "name": "LG47_RS23075", "annotation": "amino_acid_permease", "strand": "+", "end": 20202, "perc_ident": 100, "blastscore": 902}], ["input|c12|3286359-3287559|-|ctg1_3245|", 56, {"perc_coverage": 100.0, "evalue": 1.7e-203, "locus_tag": "WP_044784226.1", "start": 17062, "genecluster": "NZ_JYCL01000071_c7", "name": "LG47_RS23070", "annotation": "Bcr/CflA_family_drug_resistance_efflux_transporter", "strand": "+", "end": 18261, "perc_ident": 97, "blastscore": 713}], ["input|c12|3287956-3288514|+|ctg1_3246|", 57, {"perc_coverage": 99.45945945945947, "evalue": 3.3e-85, "locus_tag": "WP_044784225.1", "start": 16108, "genecluster": "NZ_JYCL01000071_c7", "name": "LG47_RS23065", "annotation": "hypothetical_protein", "strand": "-", "end": 16680, "perc_ident": 98, "blastscore": 319}], ["input|c12|3288589-3288814|-|ctg1_3247|", 58, {"perc_coverage": 100.0, "evalue": 1.3e-29, "locus_tag": "WP_000390464.1", "start": 15817, "genecluster": "NZ_JYCL01000071_c7", "name": "LG47_RS23060", "annotation": "hypothetical_protein", "strand": "+", "end": 16041, "perc_ident": 100, "blastscore": 133}], ["input|c12|3289132-3289411|-|ctg1_3248|", 59, {"perc_coverage": 100.0, "evalue": 1.9e-41, "locus_tag": "WP_000865002.1", "start": 15220, "genecluster": "NZ_JYCL01000071_c7", "name": "LG47_RS23055", "annotation": "hypothetical_protein", "strand": "+", "end": 15498, "perc_ident": 100, "blastscore": 172}], ["input|c12|3289729-3290107|+|ctg1_3249|", 60, {"perc_coverage": 81.6, "evalue": 2.4e-39, "locus_tag": "LG47_RS30430", "start": 14458, "genecluster": "NZ_JYCL01000071_c7", "name": "LG47_RS30430", "annotation": "hypothetical_protein", "strand": "-", "end": 14884, "perc_ident": 85, "blastscore": 166}], ["input|c12|3290156-3290900|+|ctg1_3250|", 61, {"perc_coverage": 99.59514170040485, "evalue": 2e-133, "locus_tag": "WP_044784224.1", "start": 13662, "genecluster": "NZ_JYCL01000071_c7", "name": "LG47_RS23050", "annotation": "short-chain_dehydrogenase", "strand": "-", "end": 14405, "perc_ident": 98, "blastscore": 479}], ["input|c12|3291011-3291674|-|ctg1_3251|", 62, {"perc_coverage": 100.0, "evalue": 3.7e-123, "locus_tag": "WP_044784223.1", "start": 12889, "genecluster": "NZ_JYCL01000071_c7", "name": "LG47_RS23045", "annotation": "bacillithiol_biosynthesis_deacetylase_BshB2", "strand": "+", "end": 13551, "perc_ident": 99, "blastscore": 445}], ["input|c12|3291689-3292040|-|ctg1_3252|", 63, {"perc_coverage": 100.0, "evalue": 1.6e-61, "locus_tag": "WP_000407045.1", "start": 12523, "genecluster": "NZ_JYCL01000071_c7", "name": "LG47_RS23040", "annotation": "DUF1806_domain-containing_protein", "strand": "+", "end": 12873, "perc_ident": 100, "blastscore": 239}]], "core_bonus": 3, "synteny_score": 59, "blast_score": 25977.0}], [{"description": "Bacillus cereus G9842, complete genome", "accession": "NC_011772", "tags": ["BCG9842_RS16520", "BCG9842_RS16525", "BCG9842_RS16530", "BCG9842_RS30105", "BCG9842_RS30110", "BCG9842_RS16535", "BCG9842_RS16540", "BCG9842_RS16545", "BCG9842_RS16550", "BCG9842_RS16555", "BCG9842_RS16560", "BCG9842_RS30115", "BCG9842_RS16565", "BCG9842_RS16570", "BCG9842_RS16575", "BCG9842_RS16580", "BCG9842_RS16585", "BCG9842_RS16590", "BCG9842_RS16595", "BCG9842_RS16600", "BCG9842_RS16605", "BCG9842_RS16610", "BCG9842_RS16615", "BCG9842_RS30840", "BCG9842_RS30845", "BCG9842_RS16630", "BCG9842_RS16635", "BCG9842_RS16640", "BCG9842_RS16645", "BCG9842_RS16650", "BCG9842_RS16655", "BCG9842_RS16660", "BCG9842_RS16665", "BCG9842_RS16670", "BCG9842_RS30125", "BCG9842_RS16680", "BCG9842_RS16685", "BCG9842_RS16690", "BCG9842_RS16695", "BCG9842_RS16700", "BCG9842_RS16705", "BCG9842_RS16710", "BCG9842_RS16715", "BCG9842_RS30130", "BCG9842_RS16720", "BCG9842_RS16725", "BCG9842_RS16730", "BCG9842_RS16735", "BCG9842_RS16740", "BCG9842_RS16745", "BCG9842_RS16750", "BCG9842_RS16755", "BCG9842_RS16760", "BCG9842_RS16765", "BCG9842_RS16770", "BCG9842_RS16775", "BCG9842_RS16780", "BCG9842_RS16785", "BCG9842_RS16790", "BCG9842_RS16795", "BCG9842_RS16800", "BCG9842_RS16805", "BCG9842_RS16810", "BCG9842_RS30135", "BCG9842_RS16815", "BCG9842_RS16820", "BCG9842_RS16825"], "cluster_type": "nrps", "proteins": ["WP_000445329.1", "WP_000107946.1", "WP_000402472.1", "WP_003256929.1", "BCG9842_RS30110", "WP_001014191.1", "WP_003279159.1", "WP_033669682.1", "WP_001083469.1", "WP_000573532.1", "WP_000236187.1", "BCG9842_RS30115", "WP_000860826.1", "WP_000146279.1", "WP_000176635.1", "WP_000332040.1", "WP_000787690.1", "WP_000855216.1", "WP_000427247.1", "WP_001099746.1", "WP_000406145.1", "WP_001027990.1", "WP_000801655.1", "WP_000849331.1", "WP_000775342.1", "WP_079997362.1", "WP_000978476.1", "WP_001072962.1", "WP_000371167.1", "WP_000453955.1", "WP_001208312.1", "WP_000414295.1", "WP_000981215.1", "WP_002082432.1", "WP_043333320.1", "WP_041488170.1", "WP_000717858.1", "WP_000837800.1", "WP_000063306.1", "WP_000891986.1", "WP_000429487.1", "WP_000415487.1", "WP_002082429.1", "WP_000140972.1", "WP_002082427.1", "WP_000171767.1", "WP_000397727.1", "WP_000819656.1", "WP_001050192.1", "WP_000666947.1", "WP_000882899.1", "WP_000632392.1", "WP_000754833.1", "WP_000282264.1", "WP_000965812.1", "WP_000901705.1", "WP_000216598.1", "WP_000643781.1", "WP_003279197.1", "WP_000758019.1", "WP_000570041.1", "WP_000390464.1", "WP_000864999.1", "BCG9842_RS30135", "WP_000768019.1", "WP_000439482.1", "WP_000407045.1"], "cluster_label": "c10"}, {"hits": 61, "core_gene_hits": 2, "pairings": [["input|c12|3234280-3234652|-|ctg1_3189|", 0, {"perc_coverage": 100.0, "evalue": 5.7e-57, "locus_tag": "WP_000402472.1", "start": 3289509, "genecluster": "NC_011772_c10", "name": "BCG9842_RS16530", "annotation": "DUF1304_domain-containing_protein", "strand": "-", "end": 3289880, "perc_ident": 99, "blastscore": 224}], ["input|c12|3235432-3236752|-|ctg1_3191|", 2, {"perc_coverage": 100.0, "evalue": 9.5e-232, "locus_tag": "WP_001014191.1", "start": 3290662, "genecluster": "NC_011772_c10", "name": "BCG9842_RS16535", "annotation": "septum_formation_initiator", "strand": "-", "end": 3291981, "perc_ident": 98, "blastscore": 807}], ["input|c12|3237708-3238398|-|ctg1_3192|", 3, {"perc_coverage": 100.0, "evalue": 1.8e-128, "locus_tag": "WP_003279159.1", "start": 3292939, "genecluster": "NC_011772_c10", "name": "BCG9842_RS16540", "annotation": "DUF3888_domain-containing_protein", "strand": "-", "end": 3293637, "perc_ident": 100, "blastscore": 463}], ["input|c12|3238470-3238806|-|ctg1_3193|", 4, {"perc_coverage": 99.09909909909909, "evalue": 2.8e-55, "locus_tag": "WP_033669682.1", "start": 3293701, "genecluster": "NC_011772_c10", "name": "BCG9842_RS16545", "annotation": "IDEAL_domain-containing_protein", "strand": "-", "end": 3294033, "perc_ident": 99, "blastscore": 218}], ["input|c12|3238931-3239345|-|ctg1_3194|", 5, {"perc_coverage": 100.0, "evalue": 2.8e-73, "locus_tag": "WP_001083469.1", "start": 3294162, "genecluster": "NC_011772_c10", "name": "BCG9842_RS16550", "annotation": "Rrf2_family_transcriptional_regulator", "strand": "-", "end": 3294575, "perc_ident": 99, "blastscore": 279}], ["input|c12|3241516-3241651|-|ctg1_3196|", 7, {"perc_coverage": 100.0, "evalue": 6e-17, "locus_tag": "WP_000573532.1", "start": 3294765, "genecluster": "NC_011772_c10", "name": "BCG9842_RS16555", "annotation": "hypothetical_protein", "strand": "-", "end": 3294899, "perc_ident": 98, "blastscore": 90}], ["input|c12|3241698-3242094|-|ctg1_3197|", 8, {"perc_coverage": 100.0, "evalue": 2.8e-62, "locus_tag": "WP_000236187.1", "start": 3294947, "genecluster": "NC_011772_c10", "name": "BCG9842_RS16560", "annotation": "transcriptional_regulator_Spx", "strand": "-", "end": 3295342, "perc_ident": 95, "blastscore": 242}], ["input|c12|3242673-3243018|+|ctg1_3198|", 9, {"perc_coverage": 100.0, "evalue": 4.3e-59, "locus_tag": "WP_000860826.1", "start": 3295964, "genecluster": "NC_011772_c10", "name": "BCG9842_RS16565", "annotation": "transcriptional_regulator", "strand": "+", "end": 3296308, "perc_ident": 99, "blastscore": 231}], ["input|c12|3242673-3243018|+|ctg1_3198|", 9, {"perc_coverage": 81.57894736842105, "evalue": 3.3e-27, "locus_tag": "WP_001072962.1", "start": 3308859, "genecluster": "NC_011772_c10", "name": "BCG9842_RS16640", "annotation": "transcriptional_regulator", "strand": "+", "end": 3309182, "perc_ident": 61, "blastscore": 125}], ["input|c12|3243071-3243809|-|ctg1_3199|", 10, {"perc_coverage": 100.0, "evalue": 3.4e-130, "locus_tag": "WP_000146279.1", "start": 3296385, "genecluster": "NC_011772_c10", "name": "BCG9842_RS16570", "annotation": "GntR_family_transcriptional_regulator", "strand": "-", "end": 3297122, "perc_ident": 99, "blastscore": 468}], ["input|c12|3243841-3244903|-|ctg1_3200|", 11, {"perc_coverage": 100.0, "evalue": 2.5e-206, "locus_tag": "WP_000176635.1", "start": 3297155, "genecluster": "NC_011772_c10", "name": "BCG9842_RS16575", "annotation": "oxidoreductase", "strand": "-", "end": 3298216, "perc_ident": 99, "blastscore": 722}], ["input|c12|3245135-3245552|+|ctg1_3201|", 12, {"perc_coverage": 100.0, "evalue": 8e-76, "locus_tag": "WP_000332040.1", "start": 3298449, "genecluster": "NC_011772_c10", "name": "BCG9842_RS16580", "annotation": "SRPBCC_family_protein", "strand": "+", "end": 3298865, "perc_ident": 99, "blastscore": 287}], ["input|c12|3245712-3247089|-|ctg1_3202|", 13, {"perc_coverage": 90.61135371179039, "evalue": 1.4e-233, "locus_tag": "WP_000787690.1", "start": 3299026, "genecluster": "NC_011772_c10", "name": "BCG9842_RS16585", "annotation": "peptidase", "strand": "-", "end": 3300402, "perc_ident": 99, "blastscore": 813}], ["input|c12|3247549-3248116|-|ctg1_3203|", 14, {"perc_coverage": 100.0, "evalue": 2e-98, "locus_tag": "WP_000855216.1", "start": 3300770, "genecluster": "NC_011772_c10", "name": "BCG9842_RS16590", "annotation": "esterase", "strand": "-", "end": 3301336, "perc_ident": 93, "blastscore": 363}], ["input|c12|3248133-3248958|-|ctg1_3204|", 15, {"perc_coverage": 100.0, "evalue": 6.1e-160, "locus_tag": "WP_000427247.1", "start": 3301352, "genecluster": "NC_011772_c10", "name": "BCG9842_RS16595", "annotation": "hypothetical_protein", "strand": "-", "end": 3302176, "perc_ident": 99, "blastscore": 567}], ["input|c12|3248986-3249544|-|ctg1_3205|", 16, {"perc_coverage": 100.0, "evalue": 2.7e-95, "locus_tag": "WP_001099746.1", "start": 3302205, "genecluster": "NC_011772_c10", "name": "BCG9842_RS16600", "annotation": "hypothetical_protein", "strand": "-", "end": 3302762, "perc_ident": 99, "blastscore": 352}], ["input|c12|3249572-3250412|-|ctg1_3206|", 17, {"perc_coverage": 100.0, "evalue": 2.1e-163, "locus_tag": "WP_000406145.1", "start": 3302791, "genecluster": "NC_011772_c10", "name": "BCG9842_RS16605", "annotation": "aminoglycoside_phosphotransferase_family_protein", "strand": "-", "end": 3303630, "perc_ident": 99, "blastscore": 579}], ["input|c12|3250599-3251349|-|ctg1_3207|", 18, {"perc_coverage": 100.0, "evalue": 9.5e-144, "locus_tag": "WP_001027990.1", "start": 3303818, "genecluster": "NC_011772_c10", "name": "BCG9842_RS16610", "annotation": "SMS_protein", "strand": "-", "end": 3304567, "perc_ident": 99, "blastscore": 514}], ["input|c12|3251431-3251641|+|ctg1_3208|", 19, {"perc_coverage": 100.0, "evalue": 2.1e-29, "locus_tag": "WP_000801655.1", "start": 3304651, "genecluster": "NC_011772_c10", "name": "BCG9842_RS16615", "annotation": "hypothetical_protein", "strand": "+", "end": 3304860, "perc_ident": 94, "blastscore": 132}], ["input|c12|3251673-3252573|-|ctg1_3209|", 20, {"perc_coverage": 100.0, "evalue": 2.7e-169, "locus_tag": "WP_000849331.1", "start": 3304944, "genecluster": "NC_011772_c10", "name": "BCG9842_RS30840", "annotation": "isomerase", "strand": "-", "end": 3305843, "perc_ident": 99, "blastscore": 599}], ["input|c12|3252585-3253149|-|ctg1_3210|", 21, {"perc_coverage": 100.0, "evalue": 4.8e-108, "locus_tag": "WP_000775342.1", "start": 3305856, "genecluster": "NC_011772_c10", "name": "BCG9842_RS30845", "annotation": "N-acetyltransferase", "strand": "-", "end": 3306419, "perc_ident": 100, "blastscore": 394}], ["input|c12|3253293-3254796|-|ctg1_3211|", 22, {"perc_coverage": 99.4, "evalue": 1.5e-289, "locus_tag": "WP_079997362.1", "start": 3306564, "genecluster": "NC_011772_c10", "name": "BCG9842_RS16630", "annotation": "long-chain_fatty_acid--CoA_ligase", "strand": "-", "end": 3308057, "perc_ident": 99, "blastscore": 999}], ["input|c12|3254930-3255464|-|ctg1_3212|", 23, {"perc_coverage": 100.0, "evalue": 2e-100, "locus_tag": "WP_000978476.1", "start": 3308201, "genecluster": "NC_011772_c10", "name": "BCG9842_RS16635", "annotation": "flavodoxin_family_protein", "strand": "-", "end": 3308737, "perc_ident": 100, "blastscore": 369}], ["input|c12|3255588-3255912|+|ctg1_3213|", 24, {"perc_coverage": 100.0, "evalue": 1.3e-54, "locus_tag": "WP_001072962.1", "start": 3308859, "genecluster": "NC_011772_c10", "name": "BCG9842_RS16640", "annotation": "transcriptional_regulator", "strand": "+", "end": 3309182, "perc_ident": 95, "blastscore": 216}], ["input|c12|3255588-3255912|+|ctg1_3213|", 24, {"perc_coverage": 89.7196261682243, "evalue": 1.2e-26, "locus_tag": "WP_000860826.1", "start": 3295964, "genecluster": "NC_011772_c10", "name": "BCG9842_RS16565", "annotation": "transcriptional_regulator", "strand": "+", "end": 3296308, "perc_ident": 58, "blastscore": 123}], ["input|c12|3257014-3258466|+|ctg1_3214|", 25, {"perc_coverage": 100.0, "evalue": 4.8e-269, "locus_tag": "WP_000371167.1", "start": 3310283, "genecluster": "NC_011772_c10", "name": "BCG9842_RS16645", "annotation": "FAD-binding_monooxygenase", "strand": "+", "end": 3311734, "perc_ident": 98, "blastscore": 931}], ["input|c12|3258696-3258945|-|ctg1_3215|", 26, {"perc_coverage": 100.0, "evalue": 5.1e-38, "locus_tag": "WP_000453955.1", "start": 3311965, "genecluster": "NC_011772_c10", "name": "BCG9842_RS16650", "annotation": "hypothetical_protein", "strand": "-", "end": 3312345, "perc_ident": 100, "blastscore": 161}], ["input|c12|3260186-3260462|-|ctg1_3217|", 28, {"perc_coverage": 100.0, "evalue": 8.5e-42, "locus_tag": "WP_001208312.1", "start": 3312676, "genecluster": "NC_011772_c10", "name": "BCG9842_RS16655", "annotation": "ArsR_family_transcriptional_regulator", "strand": "-", "end": 3312951, "perc_ident": 98, "blastscore": 173}], ["input|c12|3260713-3264073|-|ctg1_3218|", 29, {"perc_coverage": 99.64253798033958, "evalue": 0.0, "locus_tag": "WP_000414295.1", "start": 3313154, "genecluster": "NC_011772_c10", "name": "BCG9842_RS16660", "annotation": "glycosyl_transferase_family_2", "strand": "-", "end": 3316501, "perc_ident": 96, "blastscore": 2155}], ["input|c12|3264254-3265544|-|ctg1_3219|", 30, {"perc_coverage": 66.8997668997669, "evalue": 8.1e-119, "locus_tag": "WP_000981215.1", "start": 3316706, "genecluster": "NC_011772_c10", "name": "BCG9842_RS16665", "annotation": "membrane_protein", "strand": "-", "end": 3317995, "perc_ident": 100, "blastscore": 431}], ["input|c12|3265533-3266256|-|ctg1_3220|", 31, {"perc_coverage": 100.0, "evalue": 4.1e-128, "locus_tag": "WP_002082432.1", "start": 3317985, "genecluster": "NC_011772_c10", "name": "BCG9842_RS16670", "annotation": "RNA_polymerase_sigma-I_factor", "strand": "-", "end": 3318707, "perc_ident": 100, "blastscore": 462}], ["input|c12|3266904-3267162|-|ctg1_3221|", 32, {"perc_coverage": 88.23529411764706, "evalue": 1.7e-31, "locus_tag": "WP_043333320.1", "start": 3319356, "genecluster": "NC_011772_c10", "name": "BCG9842_RS30125", "annotation": "hypothetical_protein", "strand": "-", "end": 3319583, "perc_ident": 92, "blastscore": 139}], ["input|c12|3267308-3267788|-|ctg1_3222|", 33, {"perc_coverage": 100.0, "evalue": 5.9e-83, "locus_tag": "WP_041488170.1", "start": 3319759, "genecluster": "NC_011772_c10", "name": "BCG9842_RS16680", "annotation": "transcriptional_regulator", "strand": "-", "end": 3320238, "perc_ident": 96, "blastscore": 311}], ["input|c12|3267898-3268858|+|ctg1_3223|", 34, {"perc_coverage": 100.31347962382443, "evalue": 6.8e-163, "locus_tag": "WP_000717858.1", "start": 3320348, "genecluster": "NC_011772_c10", "name": "BCG9842_RS16685", "annotation": "HTH_domain-containing_protein", "strand": "+", "end": 3321310, "perc_ident": 93, "blastscore": 577}], ["input|c12|3269021-3269771|-|ctg1_3224|", 35, {"perc_coverage": 100.0, "evalue": 4.3e-128, "locus_tag": "WP_000837800.1", "start": 3321474, "genecluster": "NC_011772_c10", "name": "BCG9842_RS16690", "annotation": "ABC_transporter_permease", "strand": "-", "end": 3322223, "perc_ident": 99, "blastscore": 462}], ["input|c12|3269771-3270533|-|ctg1_3225|", 36, {"perc_coverage": 100.0, "evalue": 7.6e-133, "locus_tag": "WP_000063306.1", "start": 3322224, "genecluster": "NC_011772_c10", "name": "BCG9842_RS16695", "annotation": "glycosyl_transferase_family_8", "strand": "-", "end": 3322985, "perc_ident": 97, "blastscore": 477}], ["input|c12|3270701-3271043|-|ctg1_3226|", 37, {"perc_coverage": 100.0, "evalue": 1.2e-56, "locus_tag": "WP_000891986.1", "start": 3323141, "genecluster": "NC_011772_c10", "name": "BCG9842_RS16700", "annotation": "DUF1048_domain-containing_protein", "strand": "-", "end": 3323482, "perc_ident": 100, "blastscore": 223}], ["input|c12|3271118-3271439|-|ctg1_3227|", 38, {"perc_coverage": 100.0, "evalue": 1.7e-54, "locus_tag": "WP_000429487.1", "start": 3323558, "genecluster": "NC_011772_c10", "name": "BCG9842_RS16705", "annotation": "PadR_family_transcriptional_regulator", "strand": "-", "end": 3323878, "perc_ident": 100, "blastscore": 216}], ["input|c12|3271902-3273219|-|ctg1_3228|", 39, {"perc_coverage": 100.0, "evalue": 1.1e-248, "locus_tag": "WP_000415487.1", "start": 3324342, "genecluster": "NC_011772_c10", "name": "BCG9842_RS16710", "annotation": "condensation_protein", "strand": "-", "end": 3325658, "perc_ident": 100, "blastscore": 863}], ["input|c12|3274084-3275371|-|ctg1_3229|", 40, {"perc_coverage": 100.0, "evalue": 3.4e-250, "locus_tag": "WP_002082429.1", "start": 3326524, "genecluster": "NC_011772_c10", "name": "BCG9842_RS16715", "annotation": "hydroxylamine_reductase", "strand": "-", "end": 3327810, "perc_ident": 100, "blastscore": 868}], ["input|c12|3275910-3276015|+|ctg1_3230|", 41, {"perc_coverage": 100.0, "evalue": 1.9e-07, "locus_tag": "WP_000140972.1", "start": 3328350, "genecluster": "NC_011772_c10", "name": "BCG9842_RS30130", "annotation": "hypothetical_protein", "strand": "+", "end": 3328454, "perc_ident": 100, "blastscore": 58}], ["input|c12|3276112-3276589|-|ctg1_3231|", 42, {"perc_coverage": 100.0, "evalue": 1.8e-87, "locus_tag": "WP_002082427.1", "start": 3328552, "genecluster": "NC_011772_c10", "name": "BCG9842_RS16720", "annotation": "subclass_B1_metallo-beta-lactamase", "strand": "-", "end": 3329028, "perc_ident": 100, "blastscore": 326}], ["input|c12|3276769-3277060|+|ctg1_3232|", 43, {"perc_coverage": 100.0, "evalue": 6.2e-43, "locus_tag": "WP_000171767.1", "start": 3329209, "genecluster": "NC_011772_c10", "name": "BCG9842_RS16725", "annotation": "DUF3784_domain-containing_protein", "strand": "+", "end": 3329499, "perc_ident": 100, "blastscore": 177}], ["input|c12|3277088-3277370|-|ctg1_3233|", 44, {"perc_coverage": 100.0, "evalue": 1e-42, "locus_tag": "WP_000397727.1", "start": 3329528, "genecluster": "NC_011772_c10", "name": "BCG9842_RS16730", "annotation": "hypothetical_protein", "strand": "-", "end": 3329809, "perc_ident": 100, "blastscore": 176}], ["input|c12|3277372-3277723|+|ctg1_3234|", 45, {"perc_coverage": 89.65517241379311, "evalue": 2.5e-54, "locus_tag": "WP_001050192.1", "start": 3330238, "genecluster": "NC_011772_c10", "name": "BCG9842_RS16740", "annotation": "penicillin-binding_protein", "strand": "+", "end": 3331275, "perc_ident": 100, "blastscore": 215}], ["input|c12|3277759-3278008|-|ctg1_3235|", 46, {"perc_coverage": 100.0, "evalue": 5.1e-38, "locus_tag": "WP_000666947.1", "start": 3331312, "genecluster": "NC_011772_c10", "name": "BCG9842_RS16745", "annotation": "hypothetical_protein", "strand": "-", "end": 3331560, "perc_ident": 99, "blastscore": 161}], ["input|c12|3278337-3279381|-|ctg1_3236|", 47, {"perc_coverage": 100.0, "evalue": 2.4e-198, "locus_tag": "WP_000882899.1", "start": 3331890, "genecluster": "NC_011772_c10", "name": "BCG9842_RS16750", "annotation": "oxidoreductase", "strand": "-", "end": 3332933, "perc_ident": 100, "blastscore": 695}], ["input|c12|3279575-3279935|-|ctg1_3237|", 48, {"perc_coverage": 100.0, "evalue": 1.8e-63, "locus_tag": "WP_000632392.1", "start": 3333128, "genecluster": "NC_011772_c10", "name": "BCG9842_RS16755", "annotation": "glyoxalase/bleomycin_resistance/extradiol_dioxygenase_family_protein", "strand": "-", "end": 3333487, "perc_ident": 98, "blastscore": 246}], ["input|c12|3279950-3280643|-|ctg1_3238|", 49, {"perc_coverage": 100.0, "evalue": 1.4e-128, "locus_tag": "WP_000754833.1", "start": 3333503, "genecluster": "NC_011772_c10", "name": "BCG9842_RS16760", "annotation": "transcriptional_regulator_YeiL", "strand": "-", "end": 3334195, "perc_ident": 100, "blastscore": 463}], ["input|c12|3280751-3281198|+|ctg1_3239|", 50, {"perc_coverage": 94.5945945945946, "evalue": 2.6e-64, "locus_tag": "WP_000282264.1", "start": 3334328, "genecluster": "NC_011772_c10", "name": "BCG9842_RS16765", "annotation": "EamA-like_transporter_family_protein", "strand": "+", "end": 3334750, "perc_ident": 99, "blastscore": 249}], ["input|c12|3281211-3281676|+|ctg1_3240|", 51, {"perc_coverage": 100.0, "evalue": 5.8e-51, "locus_tag": "WP_000965812.1", "start": 3334764, "genecluster": "NC_011772_c10", "name": "BCG9842_RS16770", "annotation": "EamA-like_transporter_family_protein", "strand": "+", "end": 3335228, "perc_ident": 97, "blastscore": 205}], ["input|c12|3281765-3282260|+|ctg1_3241|", 52, {"perc_coverage": 100.0, "evalue": 2.8e-88, "locus_tag": "WP_000901705.1", "start": 3335318, "genecluster": "NC_011772_c10", "name": "BCG9842_RS16775", "annotation": "hypothetical_protein", "strand": "+", "end": 3335812, "perc_ident": 99, "blastscore": 329}], ["input|c12|3282300-3283053|-|ctg1_3242|", 53, {"perc_coverage": 100.0, "evalue": 2.1e-143, "locus_tag": "WP_000216598.1", "start": 3335853, "genecluster": "NC_011772_c10", "name": "BCG9842_RS16780", "annotation": "N-acyl_homoserine_lactonase_family_protein", "strand": "-", "end": 3336605, "perc_ident": 98, "blastscore": 512}], ["input|c12|3283241-3284261|+|ctg1_3243|", 54, {"perc_coverage": 100.0, "evalue": 7.2e-195, "locus_tag": "WP_000643781.1", "start": 3336794, "genecluster": "NC_011772_c10", "name": "BCG9842_RS16785", "annotation": "zinc-binding_alcohol_dehydrogenase_family_protein", "strand": "+", "end": 3337813, "perc_ident": 100, "blastscore": 684}], ["input|c12|3284418-3285810|-|ctg1_3244|", 55, {"perc_coverage": 100.0, "evalue": 2.3e-260, "locus_tag": "WP_003279197.1", "start": 3337971, "genecluster": "NC_011772_c10", "name": "BCG9842_RS16790", "annotation": "amino_acid_permease", "strand": "-", "end": 3339389, "perc_ident": 100, "blastscore": 902}], ["input|c12|3286359-3287559|-|ctg1_3245|", 56, {"perc_coverage": 100.0, "evalue": 3.9e-208, "locus_tag": "WP_000758019.1", "start": 3339912, "genecluster": "NC_011772_c10", "name": "BCG9842_RS16795", "annotation": "Bcr/CflA_family_drug_resistance_efflux_transporter", "strand": "-", "end": 3341111, "perc_ident": 100, "blastscore": 728}], ["input|c12|3287956-3288514|+|ctg1_3246|", 57, {"perc_coverage": 99.45945945945947, "evalue": 8.7e-86, "locus_tag": "WP_000570041.1", "start": 3341493, "genecluster": "NC_011772_c10", "name": "BCG9842_RS16800", "annotation": "hypothetical_protein", "strand": "+", "end": 3342065, "perc_ident": 98, "blastscore": 321}], ["input|c12|3288589-3288814|-|ctg1_3247|", 58, {"perc_coverage": 100.0, "evalue": 1.3e-29, "locus_tag": "WP_000390464.1", "start": 3342132, "genecluster": "NC_011772_c10", "name": "BCG9842_RS16805", "annotation": "hypothetical_protein", "strand": "-", "end": 3342356, "perc_ident": 100, "blastscore": 133}], ["input|c12|3289132-3289411|-|ctg1_3248|", 59, {"perc_coverage": 100.0, "evalue": 5.6e-41, "locus_tag": "WP_000864999.1", "start": 3342675, "genecluster": "NC_011772_c10", "name": "BCG9842_RS16810", "annotation": "hypothetical_protein", "strand": "-", "end": 3342953, "perc_ident": 99, "blastscore": 171}], ["input|c12|3289729-3290107|+|ctg1_3249|", 60, {"perc_coverage": 81.6, "evalue": 1.4e-39, "locus_tag": "BCG9842_RS30135", "start": 3343289, "genecluster": "NC_011772_c10", "name": "BCG9842_RS30135", "annotation": "hypothetical_protein", "strand": "+", "end": 3343718, "perc_ident": 84, "blastscore": 166}], ["input|c12|3290156-3290900|+|ctg1_3250|", 61, {"perc_coverage": 99.59514170040485, "evalue": 1.2e-135, "locus_tag": "WP_000768019.1", "start": 3343768, "genecluster": "NC_011772_c10", "name": "BCG9842_RS16815", "annotation": "3-oxoacyl-ACP_reductase", "strand": "+", "end": 3344511, "perc_ident": 100, "blastscore": 487}], ["input|c12|3291011-3291674|-|ctg1_3251|", 62, {"perc_coverage": 100.0, "evalue": 9.6e-124, "locus_tag": "WP_000439482.1", "start": 3344622, "genecluster": "NC_011772_c10", "name": "BCG9842_RS16820", "annotation": "bacillithiol_biosynthesis_deacetylase_BshB2", "strand": "-", "end": 3345284, "perc_ident": 99, "blastscore": 447}], ["input|c12|3291689-3292040|-|ctg1_3252|", 63, {"perc_coverage": 100.0, "evalue": 1.6e-61, "locus_tag": "WP_000407045.1", "start": 3345300, "genecluster": "NC_011772_c10", "name": "BCG9842_RS16825", "annotation": "DUF1806_domain-containing_protein", "strand": "-", "end": 3345650, "perc_ident": 100, "blastscore": 239}]], "core_bonus": 3, "synteny_score": 57, "blast_score": 26715.0}], [{"description": "Bacillus thuringiensis strain DAR 81934, whole genome shotgun sequence", "accession": "NZ_FNYB01000004", "tags": ["BMZ34_RS30200", "BMZ34_RS11810", "BMZ34_RS11815", "BMZ34_RS11820", "BMZ34_RS11825", "BMZ34_RS11830", "BMZ34_RS11835", "BMZ34_RS11840", "BMZ34_RS30205", "BMZ34_RS11845", "BMZ34_RS11850", "BMZ34_RS30210", "BMZ34_RS11855", "BMZ34_RS11860", "BMZ34_RS11865", "BMZ34_RS11870", "BMZ34_RS11875", "BMZ34_RS11880", "BMZ34_RS11885", "BMZ34_RS11890", "BMZ34_RS11895", "BMZ34_RS11900", "BMZ34_RS11905", "BMZ34_RS11910", "BMZ34_RS11915", "BMZ34_RS30215", "BMZ34_RS11930", "BMZ34_RS11935", "BMZ34_RS11940", "BMZ34_RS11945", "BMZ34_RS11950", "BMZ34_RS11955", "BMZ34_RS11960", "BMZ34_RS11965", "BMZ34_RS11970", "BMZ34_RS11975", "BMZ34_RS11985", "BMZ34_RS11990", "BMZ34_RS11995", "BMZ34_RS12000", "BMZ34_RS12005", "BMZ34_RS12010", "BMZ34_RS12015", "BMZ34_RS12020", "BMZ34_RS12025", "BMZ34_RS30220", "BMZ34_RS12030", "BMZ34_RS12035", "BMZ34_RS12040", "BMZ34_RS12045", "BMZ34_RS12050", "BMZ34_RS12055", "BMZ34_RS12060", "BMZ34_RS12065", "BMZ34_RS12070", "BMZ34_RS12075", "BMZ34_RS12080", "BMZ34_RS12085", "BMZ34_RS12090", "BMZ34_RS12095", "BMZ34_RS12100", "BMZ34_RS12105", "BMZ34_RS12110", "BMZ34_RS12115", "BMZ34_RS12120", "BMZ34_RS12125", "BMZ34_RS12130", "BMZ34_RS12135", "BMZ34_RS12140"], "cluster_type": "nrps", "proteins": ["WP_003256929.1", "BMZ34_RS11810", "WP_001014174.1", "BMZ34_RS11820", "WP_000987461.1", "WP_001083466.1", "BMZ34_RS11835", "WP_000101454.1", "BMZ34_RS30205", "WP_000573531.1", "WP_000236191.1", "WP_078401046.1", "WP_000860830.1", "WP_000146283.1", "WP_000176638.1", "WP_000860817.1", "WP_000040529.1", "WP_000951539.1", "WP_074789787.1", "WP_000855216.1", "WP_074789789.1", "WP_001099747.1", "WP_074789791.1", "WP_074789793.1", "WP_000801655.1", "BMZ34_RS30215", "WP_080117712.1", "WP_000978476.1", "WP_001072997.1", "WP_000371163.1", "WP_002082439.1", "WP_003279185.1", "WP_000660065.1", "WP_000414293.1", "WP_074789796.1", "WP_002082432.1", "WP_001036202.1", "WP_000801027.1", "WP_074789798.1", "WP_000837802.1", "WP_000063333.1", "WP_000891986.1", "WP_000429487.1", "WP_074789800.1", "WP_002082429.1", "WP_000140972.1", "WP_002164115.1", "WP_000171767.1", "WP_000397727.1", "WP_000819655.1", "WP_001050173.1", "WP_000666947.1", "WP_000882897.1", "WP_000632391.1", "WP_000754833.1", "WP_000282261.1", "WP_000965812.1", "WP_000901705.1", "WP_000216598.1", "WP_000643781.1", "WP_003279197.1", "WP_000758019.1", "WP_000570034.1", "WP_000390464.1", "WP_000865002.1", "WP_016077425.1", "WP_000768020.1", "WP_000439487.1", "WP_000407045.1"], "cluster_label": "c4"}, {"hits": 61, "core_gene_hits": 2, "pairings": [["input|c12|3235432-3236752|-|ctg1_3191|", 2, {"perc_coverage": 100.0, "evalue": 1.6e-234, "locus_tag": "WP_001014174.1", "start": 258787, "genecluster": "NZ_FNYB01000004_c4", "name": "BMZ34_RS11815", "annotation": "septum_formation_initiator", "strand": "-", "end": 260106, "perc_ident": 100, "blastscore": 816}], ["input|c12|3237708-3238398|-|ctg1_3192|", 3, {"perc_coverage": 19.65065502183406, "evalue": 1.1e-16, "locus_tag": "BMZ34_RS11820", "start": 261064, "genecluster": "NZ_FNYB01000004_c4", "name": "BMZ34_RS11820", "annotation": "hypothetical_protein", "strand": "-", "end": 261201, "perc_ident": 91, "blastscore": 91}], ["input|c12|3238470-3238806|-|ctg1_3193|", 4, {"perc_coverage": 99.09909909909909, "evalue": 1.7e-36, "locus_tag": "WP_000987461.1", "start": 261209, "genecluster": "NZ_FNYB01000004_c4", "name": "BMZ34_RS11825", "annotation": "IDEAL_domain-containing_protein", "strand": "-", "end": 261544, "perc_ident": 73, "blastscore": 156}], ["input|c12|3238931-3239345|-|ctg1_3194|", 5, {"perc_coverage": 100.0, "evalue": 3.7e-73, "locus_tag": "WP_001083466.1", "start": 261669, "genecluster": "NZ_FNYB01000004_c4", "name": "BMZ34_RS11830", "annotation": "Rrf2_family_transcriptional_regulator", "strand": "-", "end": 262082, "perc_ident": 99, "blastscore": 278}], ["input|c12|3239687-3241043|-|ctg1_3195|", 6, {"perc_coverage": 100.0, "evalue": 1.8e-257, "locus_tag": "WP_000101454.1", "start": 262425, "genecluster": "NZ_FNYB01000004_c4", "name": "BMZ34_RS11840", "annotation": "transposase", "strand": "-", "end": 263780, "perc_ident": 100, "blastscore": 892}], ["input|c12|3241516-3241651|-|ctg1_3196|", 7, {"perc_coverage": 100.0, "evalue": 2.7e-17, "locus_tag": "WP_000573531.1", "start": 264254, "genecluster": "NZ_FNYB01000004_c4", "name": "BMZ34_RS11845", "annotation": "hypothetical_protein", "strand": "-", "end": 264388, "perc_ident": 100, "blastscore": 91}], ["input|c12|3241698-3242094|-|ctg1_3197|", 8, {"perc_coverage": 100.0, "evalue": 4.2e-66, "locus_tag": "WP_000236191.1", "start": 264436, "genecluster": "NZ_FNYB01000004_c4", "name": "BMZ34_RS11850", "annotation": "transcriptional_regulator_Spx", "strand": "-", "end": 264831, "perc_ident": 100, "blastscore": 255}], ["input|c12|3242673-3243018|+|ctg1_3198|", 9, {"perc_coverage": 100.0, "evalue": 1.2e-58, "locus_tag": "WP_000860830.1", "start": 265411, "genecluster": "NZ_FNYB01000004_c4", "name": "BMZ34_RS11855", "annotation": "transcriptional_regulator", "strand": "+", "end": 265755, "perc_ident": 99, "blastscore": 230}], ["input|c12|3242673-3243018|+|ctg1_3198|", 9, {"perc_coverage": 84.21052631578947, "evalue": 9.7e-27, "locus_tag": "WP_001072997.1", "start": 279930, "genecluster": "NZ_FNYB01000004_c4", "name": "BMZ34_RS11940", "annotation": "HxlR_family_transcriptional_regulator", "strand": "+", "end": 280253, "perc_ident": 59, "blastscore": 124}], ["input|c12|3242673-3243018|+|ctg1_3198|", 9, {"perc_coverage": 40.35087719298245, "evalue": 3.8e-15, "locus_tag": "WP_000860817.1", "start": 267789, "genecluster": "NZ_FNYB01000004_c4", "name": "BMZ34_RS11870", "annotation": "transcriptional_regulator", "strand": "-", "end": 267932, "perc_ident": 89, "blastscore": 85}], ["input|c12|3243071-3243809|-|ctg1_3199|", 10, {"perc_coverage": 100.0, "evalue": 1.2e-130, "locus_tag": "WP_000146283.1", "start": 265809, "genecluster": "NZ_FNYB01000004_c4", "name": "BMZ34_RS11860", "annotation": "GntR_family_transcriptional_regulator", "strand": "-", "end": 266546, "perc_ident": 99, "blastscore": 470}], ["input|c12|3243841-3244903|-|ctg1_3200|", 11, {"perc_coverage": 100.0, "evalue": 5e-207, "locus_tag": "WP_000176638.1", "start": 266579, "genecluster": "NZ_FNYB01000004_c4", "name": "BMZ34_RS11865", "annotation": "oxidoreductase", "strand": "-", "end": 267640, "perc_ident": 99, "blastscore": 724}], ["input|c12|3245135-3245552|+|ctg1_3201|", 12, {"perc_coverage": 100.0, "evalue": 2.8e-73, "locus_tag": "WP_000951539.1", "start": 269427, "genecluster": "NZ_FNYB01000004_c4", "name": "BMZ34_RS11880", "annotation": "SRPBCC_family_protein", "strand": "+", "end": 269843, "perc_ident": 96, "blastscore": 279}], ["input|c12|3245712-3247089|-|ctg1_3202|", 13, {"perc_coverage": 90.61135371179039, "evalue": 9.3e-230, "locus_tag": "WP_074789787.1", "start": 270004, "genecluster": "NZ_FNYB01000004_c4", "name": "BMZ34_RS11885", "annotation": "collagenase", "strand": "-", "end": 271380, "perc_ident": 97, "blastscore": 800}], ["input|c12|3247549-3248116|-|ctg1_3203|", 14, {"perc_coverage": 100.0, "evalue": 2e-98, "locus_tag": "WP_000855216.1", "start": 271841, "genecluster": "NZ_FNYB01000004_c4", "name": "BMZ34_RS11890", "annotation": "esterase", "strand": "-", "end": 272407, "perc_ident": 93, "blastscore": 363}], ["input|c12|3248133-3248958|-|ctg1_3204|", 15, {"perc_coverage": 100.0, "evalue": 6.7e-159, "locus_tag": "WP_074789789.1", "start": 272423, "genecluster": "NZ_FNYB01000004_c4", "name": "BMZ34_RS11895", "annotation": "hypothetical_protein", "strand": "-", "end": 273247, "perc_ident": 98, "blastscore": 564}], ["input|c12|3248986-3249544|-|ctg1_3205|", 16, {"perc_coverage": 100.0, "evalue": 2.1e-95, "locus_tag": "WP_001099747.1", "start": 273276, "genecluster": "NZ_FNYB01000004_c4", "name": "BMZ34_RS11900", "annotation": "hypothetical_protein", "strand": "-", "end": 273833, "perc_ident": 100, "blastscore": 352}], ["input|c12|3249572-3250412|-|ctg1_3206|", 17, {"perc_coverage": 100.0, "evalue": 4.6e-163, "locus_tag": "WP_074789791.1", "start": 273862, "genecluster": "NZ_FNYB01000004_c4", "name": "BMZ34_RS11905", "annotation": "aminoglycoside_phosphotransferase", "strand": "-", "end": 274701, "perc_ident": 99, "blastscore": 578}], ["input|c12|3250599-3251349|-|ctg1_3207|", 18, {"perc_coverage": 100.0, "evalue": 4.7e-143, "locus_tag": "WP_074789793.1", "start": 274889, "genecluster": "NZ_FNYB01000004_c4", "name": "BMZ34_RS11910", "annotation": "Nif3-like_dinuclear_metal_center_hexameric_protein", "strand": "-", "end": 275638, "perc_ident": 99, "blastscore": 511}], ["input|c12|3251431-3251641|+|ctg1_3208|", 19, {"perc_coverage": 100.0, "evalue": 2.1e-29, "locus_tag": "WP_000801655.1", "start": 275722, "genecluster": "NZ_FNYB01000004_c4", "name": "BMZ34_RS11915", "annotation": "hypothetical_protein", "strand": "+", "end": 275931, "perc_ident": 94, "blastscore": 132}], ["input|c12|3252585-3253149|-|ctg1_3210|", 21, {"perc_coverage": 100.0, "evalue": 4.8e-108, "locus_tag": "BMZ34_RS30215", "start": 276015, "genecluster": "NZ_FNYB01000004_c4", "name": "BMZ34_RS30215", "annotation": "hypothetical_protein", "strand": "-", "end": 277490, "perc_ident": 100, "blastscore": 394}], ["input|c12|3253293-3254796|-|ctg1_3211|", 22, {"perc_coverage": 99.4, "evalue": 7.9e-291, "locus_tag": "WP_080117712.1", "start": 277635, "genecluster": "NZ_FNYB01000004_c4", "name": "BMZ34_RS11930", "annotation": "long-chain_fatty_acid--CoA_ligase", "strand": "-", "end": 279128, "perc_ident": 100, "blastscore": 1003}], ["input|c12|3254930-3255464|-|ctg1_3212|", 23, {"perc_coverage": 100.0, "evalue": 2e-100, "locus_tag": "WP_000978476.1", "start": 279272, "genecluster": "NZ_FNYB01000004_c4", "name": "BMZ34_RS11935", "annotation": "flavodoxin_family_protein", "strand": "-", "end": 279808, "perc_ident": 100, "blastscore": 369}], ["input|c12|3255588-3255912|+|ctg1_3213|", 24, {"perc_coverage": 100.0, "evalue": 1.4e-56, "locus_tag": "WP_001072997.1", "start": 279930, "genecluster": "NZ_FNYB01000004_c4", "name": "BMZ34_RS11940", "annotation": "HxlR_family_transcriptional_regulator", "strand": "+", "end": 280253, "perc_ident": 99, "blastscore": 223}], ["input|c12|3255588-3255912|+|ctg1_3213|", 24, {"perc_coverage": 89.7196261682243, "evalue": 9.1e-27, "locus_tag": "WP_000860830.1", "start": 265411, "genecluster": "NZ_FNYB01000004_c4", "name": "BMZ34_RS11855", "annotation": "transcriptional_regulator", "strand": "+", "end": 265755, "perc_ident": 59, "blastscore": 124}], ["input|c12|3257014-3258466|+|ctg1_3214|", 25, {"perc_coverage": 100.0, "evalue": 1.5e-275, "locus_tag": "WP_000371163.1", "start": 281356, "genecluster": "NZ_FNYB01000004_c4", "name": "BMZ34_RS11945", "annotation": "FAD-binding_monooxygenase", "strand": "+", "end": 282807, "perc_ident": 100, "blastscore": 952}], ["input|c12|3258696-3258945|-|ctg1_3215|", 26, {"perc_coverage": 100.0, "evalue": 5.1e-38, "locus_tag": "WP_002082439.1", "start": 283038, "genecluster": "NZ_FNYB01000004_c4", "name": "BMZ34_RS11950", "annotation": "hypothetical_protein", "strand": "-", "end": 283286, "perc_ident": 100, "blastscore": 161}], ["input|c12|3258971-3259643|-|ctg1_3216|", 27, {"perc_coverage": 100.0, "evalue": 1.5e-119, "locus_tag": "WP_003279185.1", "start": 283313, "genecluster": "NZ_FNYB01000004_c4", "name": "BMZ34_RS11955", "annotation": "hypothetical_protein", "strand": "-", "end": 283990, "perc_ident": 100, "blastscore": 433}], ["input|c12|3260186-3260462|-|ctg1_3217|", 28, {"perc_coverage": 100.0, "evalue": 1.7e-42, "locus_tag": "WP_000660065.1", "start": 284528, "genecluster": "NZ_FNYB01000004_c4", "name": "BMZ34_RS11960", "annotation": "ArsR_family_transcriptional_regulator", "strand": "-", "end": 284803, "perc_ident": 100, "blastscore": 176}], ["input|c12|3260713-3264073|-|ctg1_3218|", 29, {"perc_coverage": 99.64253798033958, "evalue": 0.0, "locus_tag": "WP_000414293.1", "start": 285055, "genecluster": "NZ_FNYB01000004_c4", "name": "BMZ34_RS11965", "annotation": "glycosyl_transferase_family_2", "strand": "-", "end": 288402, "perc_ident": 100, "blastscore": 2234}], ["input|c12|3264254-3265544|-|ctg1_3219|", 30, {"perc_coverage": 66.8997668997669, "evalue": 6.2e-119, "locus_tag": "WP_074789796.1", "start": 288596, "genecluster": "NZ_FNYB01000004_c4", "name": "BMZ34_RS11970", "annotation": "hypothetical_protein", "strand": "-", "end": 289885, "perc_ident": 100, "blastscore": 432}], ["input|c12|3265533-3266256|-|ctg1_3220|", 31, {"perc_coverage": 100.0, "evalue": 4.1e-128, "locus_tag": "WP_002082432.1", "start": 289875, "genecluster": "NZ_FNYB01000004_c4", "name": "BMZ34_RS11975", "annotation": "RNA_polymerase_sigma-I_factor", "strand": "-", "end": 290597, "perc_ident": 100, "blastscore": 462}], ["input|c12|3266904-3267162|-|ctg1_3221|", 32, {"perc_coverage": 100.0, "evalue": 1.3e-39, "locus_tag": "WP_001036202.1", "start": 291246, "genecluster": "NZ_FNYB01000004_c4", "name": "BMZ34_RS11985", "annotation": "hypothetical_protein", "strand": "-", "end": 291503, "perc_ident": 99, "blastscore": 166}], ["input|c12|3267308-3267788|-|ctg1_3222|", 33, {"perc_coverage": 100.0, "evalue": 7.5e-86, "locus_tag": "WP_000801027.1", "start": 291650, "genecluster": "NZ_FNYB01000004_c4", "name": "BMZ34_RS11990", "annotation": "transcriptional_regulator", "strand": "-", "end": 292129, "perc_ident": 100, "blastscore": 321}], ["input|c12|3267898-3268858|+|ctg1_3223|", 34, {"perc_coverage": 100.31347962382443, "evalue": 2.3e-163, "locus_tag": "WP_074789798.1", "start": 292240, "genecluster": "NZ_FNYB01000004_c4", "name": "BMZ34_RS11995", "annotation": "HTH_domain-containing_protein", "strand": "+", "end": 293202, "perc_ident": 93, "blastscore": 579}], ["input|c12|3269021-3269771|-|ctg1_3224|", 35, {"perc_coverage": 100.0, "evalue": 5e-129, "locus_tag": "WP_000837802.1", "start": 293366, "genecluster": "NZ_FNYB01000004_c4", "name": "BMZ34_RS12000", "annotation": "ABC_transporter_permease", "strand": "-", "end": 294115, "perc_ident": 99, "blastscore": 465}], ["input|c12|3269771-3270533|-|ctg1_3225|", 36, {"perc_coverage": 100.0, "evalue": 1.3e-135, "locus_tag": "WP_000063333.1", "start": 294116, "genecluster": "NZ_FNYB01000004_c4", "name": "BMZ34_RS12005", "annotation": "glycosyl_transferase_family_8", "strand": "-", "end": 294877, "perc_ident": 100, "blastscore": 487}], ["input|c12|3270701-3271043|-|ctg1_3226|", 37, {"perc_coverage": 100.0, "evalue": 1.2e-56, "locus_tag": "WP_000891986.1", "start": 295045, "genecluster": "NZ_FNYB01000004_c4", "name": "BMZ34_RS12010", "annotation": "DUF1048_domain-containing_protein", "strand": "-", "end": 295386, "perc_ident": 100, "blastscore": 223}], ["input|c12|3271118-3271439|-|ctg1_3227|", 38, {"perc_coverage": 100.0, "evalue": 1.7e-54, "locus_tag": "WP_000429487.1", "start": 295462, "genecluster": "NZ_FNYB01000004_c4", "name": "BMZ34_RS12015", "annotation": "PadR_family_transcriptional_regulator", "strand": "-", "end": 295782, "perc_ident": 100, "blastscore": 216}], ["input|c12|3271902-3273219|-|ctg1_3228|", 39, {"perc_coverage": 100.0, "evalue": 1.2e-247, "locus_tag": "WP_074789800.1", "start": 296246, "genecluster": "NZ_FNYB01000004_c4", "name": "BMZ34_RS12020", "annotation": "condensation_protein", "strand": "-", "end": 297562, "perc_ident": 100, "blastscore": 859}], ["input|c12|3274084-3275371|-|ctg1_3229|", 40, {"perc_coverage": 100.0, "evalue": 3.4e-250, "locus_tag": "WP_002082429.1", "start": 298428, "genecluster": "NZ_FNYB01000004_c4", "name": "BMZ34_RS12025", "annotation": "hydroxylamine_reductase", "strand": "-", "end": 299714, "perc_ident": 100, "blastscore": 868}], ["input|c12|3275910-3276015|+|ctg1_3230|", 41, {"perc_coverage": 100.0, "evalue": 1.9e-07, "locus_tag": "WP_000140972.1", "start": 300254, "genecluster": "NZ_FNYB01000004_c4", "name": "BMZ34_RS30220", "annotation": "hypothetical_protein", "strand": "+", "end": 300358, "perc_ident": 100, "blastscore": 58}], ["input|c12|3276112-3276589|-|ctg1_3231|", 42, {"perc_coverage": 100.0, "evalue": 6.7e-87, "locus_tag": "WP_002164115.1", "start": 300456, "genecluster": "NZ_FNYB01000004_c4", "name": "BMZ34_RS12030", "annotation": "subclass_B1_metallo-beta-lactamase", "strand": "-", "end": 300932, "perc_ident": 99, "blastscore": 324}], ["input|c12|3276769-3277060|+|ctg1_3232|", 43, {"perc_coverage": 100.0, "evalue": 6.2e-43, "locus_tag": "WP_000171767.1", "start": 301113, "genecluster": "NZ_FNYB01000004_c4", "name": "BMZ34_RS12035", "annotation": "DUF3784_domain-containing_protein", "strand": "+", "end": 301403, "perc_ident": 100, "blastscore": 177}], ["input|c12|3277088-3277370|-|ctg1_3233|", 44, {"perc_coverage": 100.0, "evalue": 1e-42, "locus_tag": "WP_000397727.1", "start": 301432, "genecluster": "NZ_FNYB01000004_c4", "name": "BMZ34_RS12040", "annotation": "hypothetical_protein", "strand": "-", "end": 301713, "perc_ident": 100, "blastscore": 176}], ["input|c12|3277372-3277723|+|ctg1_3234|", 45, {"perc_coverage": 89.65517241379311, "evalue": 2.5e-54, "locus_tag": "WP_001050173.1", "start": 302153, "genecluster": "NZ_FNYB01000004_c4", "name": "BMZ34_RS12050", "annotation": "penicillin-binding_protein", "strand": "+", "end": 303190, "perc_ident": 100, "blastscore": 215}], ["input|c12|3277759-3278008|-|ctg1_3235|", 46, {"perc_coverage": 100.0, "evalue": 5.1e-38, "locus_tag": "WP_000666947.1", "start": 303227, "genecluster": "NZ_FNYB01000004_c4", "name": "BMZ34_RS12055", "annotation": "hypothetical_protein", "strand": "-", "end": 303475, "perc_ident": 99, "blastscore": 161}], ["input|c12|3278337-3279381|-|ctg1_3236|", 47, {"perc_coverage": 100.0, "evalue": 3.5e-197, "locus_tag": "WP_000882897.1", "start": 303805, "genecluster": "NZ_FNYB01000004_c4", "name": "BMZ34_RS12060", "annotation": "oxidoreductase", "strand": "-", "end": 304848, "perc_ident": 99, "blastscore": 691}], ["input|c12|3279575-3279935|-|ctg1_3237|", 48, {"perc_coverage": 100.0, "evalue": 6.7e-63, "locus_tag": "WP_000632391.1", "start": 305043, "genecluster": "NZ_FNYB01000004_c4", "name": "BMZ34_RS12065", "annotation": "glyoxalase/bleomycin_resistance/extradiol_dioxygenase_family_protein", "strand": "-", "end": 305402, "perc_ident": 97, "blastscore": 244}], ["input|c12|3279950-3280643|-|ctg1_3238|", 49, {"perc_coverage": 100.0, "evalue": 1.4e-128, "locus_tag": "WP_000754833.1", "start": 305418, "genecluster": "NZ_FNYB01000004_c4", "name": "BMZ34_RS12070", "annotation": "transcriptional_regulator_YeiL", "strand": "-", "end": 306110, "perc_ident": 100, "blastscore": 463}], ["input|c12|3280751-3281198|+|ctg1_3239|", 50, {"perc_coverage": 94.5945945945946, "evalue": 1.2e-64, "locus_tag": "WP_000282261.1", "start": 306243, "genecluster": "NZ_FNYB01000004_c4", "name": "BMZ34_RS12075", "annotation": "EamA-like_transporter_family_protein", "strand": "+", "end": 306665, "perc_ident": 99, "blastscore": 250}], ["input|c12|3281211-3281676|+|ctg1_3240|", 51, {"perc_coverage": 100.0, "evalue": 5.8e-51, "locus_tag": "WP_000965812.1", "start": 306679, "genecluster": "NZ_FNYB01000004_c4", "name": "BMZ34_RS12080", "annotation": "EamA-like_transporter_family_protein", "strand": "+", "end": 307143, "perc_ident": 97, "blastscore": 205}], ["input|c12|3281765-3282260|+|ctg1_3241|", 52, {"perc_coverage": 100.0, "evalue": 2.8e-88, "locus_tag": "WP_000901705.1", "start": 307233, "genecluster": "NZ_FNYB01000004_c4", "name": "BMZ34_RS12085", "annotation": "hypothetical_protein", "strand": "+", "end": 307727, "perc_ident": 99, "blastscore": 329}], ["input|c12|3282300-3283053|-|ctg1_3242|", 53, {"perc_coverage": 100.0, "evalue": 2.1e-143, "locus_tag": "WP_000216598.1", "start": 307768, "genecluster": "NZ_FNYB01000004_c4", "name": "BMZ34_RS12090", "annotation": "N-acyl_homoserine_lactonase_family_protein", "strand": "-", "end": 308520, "perc_ident": 98, "blastscore": 512}], ["input|c12|3283241-3284261|+|ctg1_3243|", 54, {"perc_coverage": 100.0, "evalue": 7.2e-195, "locus_tag": "WP_000643781.1", "start": 308709, "genecluster": "NZ_FNYB01000004_c4", "name": "BMZ34_RS12095", "annotation": "zinc-binding_alcohol_dehydrogenase_family_protein", "strand": "+", "end": 309728, "perc_ident": 100, "blastscore": 684}], ["input|c12|3284418-3285810|-|ctg1_3244|", 55, {"perc_coverage": 100.0, "evalue": 2.3e-260, "locus_tag": "WP_003279197.1", "start": 309927, "genecluster": "NZ_FNYB01000004_c4", "name": "BMZ34_RS12100", "annotation": "amino_acid_permease", "strand": "-", "end": 311345, "perc_ident": 100, "blastscore": 902}], ["input|c12|3286359-3287559|-|ctg1_3245|", 56, {"perc_coverage": 100.0, "evalue": 3.9e-208, "locus_tag": "WP_000758019.1", "start": 311868, "genecluster": "NZ_FNYB01000004_c4", "name": "BMZ34_RS12105", "annotation": "Bcr/CflA_family_drug_resistance_efflux_transporter", "strand": "-", "end": 313067, "perc_ident": 100, "blastscore": 728}], ["input|c12|3287956-3288514|+|ctg1_3246|", 57, {"perc_coverage": 100.0, "evalue": 2.1e-87, "locus_tag": "WP_000570034.1", "start": 313465, "genecluster": "NZ_FNYB01000004_c4", "name": "BMZ34_RS12110", "annotation": "hypothetical_protein", "strand": "+", "end": 314031, "perc_ident": 100, "blastscore": 326}], ["input|c12|3288589-3288814|-|ctg1_3247|", 58, {"perc_coverage": 100.0, "evalue": 1.3e-29, "locus_tag": "WP_000390464.1", "start": 314098, "genecluster": "NZ_FNYB01000004_c4", "name": "BMZ34_RS12115", "annotation": "hypothetical_protein", "strand": "-", "end": 314322, "perc_ident": 100, "blastscore": 133}], ["input|c12|3289132-3289411|-|ctg1_3248|", 59, {"perc_coverage": 100.0, "evalue": 1.9e-41, "locus_tag": "WP_000865002.1", "start": 314641, "genecluster": "NZ_FNYB01000004_c4", "name": "BMZ34_RS12120", "annotation": "hypothetical_protein", "strand": "-", "end": 314919, "perc_ident": 100, "blastscore": 172}], ["input|c12|3289729-3290107|+|ctg1_3249|", 60, {"perc_coverage": 100.0, "evalue": 1.4e-58, "locus_tag": "WP_016077425.1", "start": 315238, "genecluster": "NZ_FNYB01000004_c4", "name": "BMZ34_RS12125", "annotation": "hypothetical_protein", "strand": "+", "end": 315615, "perc_ident": 100, "blastscore": 230}], ["input|c12|3290156-3290900|+|ctg1_3250|", 61, {"perc_coverage": 100.0, "evalue": 3.2e-136, "locus_tag": "WP_000768020.1", "start": 315665, "genecluster": "NZ_FNYB01000004_c4", "name": "BMZ34_RS12130", "annotation": "3-oxoacyl-ACP_reductase", "strand": "+", "end": 316408, "perc_ident": 100, "blastscore": 488}], ["input|c12|3291011-3291674|-|ctg1_3251|", 62, {"perc_coverage": 100.0, "evalue": 6.7e-125, "locus_tag": "WP_000439487.1", "start": 316520, "genecluster": "NZ_FNYB01000004_c4", "name": "BMZ34_RS12135", "annotation": "bacillithiol_biosynthesis_deacetylase_BshB2", "strand": "-", "end": 317182, "perc_ident": 100, "blastscore": 451}], ["input|c12|3291689-3292040|-|ctg1_3252|", 63, {"perc_coverage": 100.0, "evalue": 1.6e-61, "locus_tag": "WP_000407045.1", "start": 317198, "genecluster": "NZ_FNYB01000004_c4", "name": "BMZ34_RS12140", "annotation": "DUF1806_domain-containing_protein", "strand": "-", "end": 317548, "perc_ident": 100, "blastscore": 239}]], "core_bonus": 3, "synteny_score": 56, "blast_score": 27096.0}], [{"description": "Bacillus thuringiensis serovar alesti strain BGSC 4C1 chromosome, complete genome", "accession": "NZ_CP015176", "tags": ["Bt4C1_RS16500", "Bt4C1_RS16505", "Bt4C1_RS16510", "Bt4C1_RS30525", "Bt4C1_RS30530", "Bt4C1_RS16515", "Bt4C1_RS16520", "Bt4C1_RS16525", "Bt4C1_RS16530", "Bt4C1_RS16535", "Bt4C1_RS16540", "Bt4C1_RS16545", "Bt4C1_RS16550", "Bt4C1_RS16555", "Bt4C1_RS16560", "Bt4C1_RS16565", "Bt4C1_RS16570", "Bt4C1_RS16575", "Bt4C1_RS16580", "Bt4C1_RS16585", "Bt4C1_RS16590", "Bt4C1_RS16595", "Bt4C1_RS30535", "Bt4C1_RS16610", "Bt4C1_RS16615", "Bt4C1_RS16620", "Bt4C1_RS16625", "Bt4C1_RS16630", "Bt4C1_RS16635", "Bt4C1_RS16640", "Bt4C1_RS16645", "Bt4C1_RS16650", "Bt4C1_RS30540", "Bt4C1_RS16660", "Bt4C1_RS16665", "Bt4C1_RS16670", "Bt4C1_RS16675", "Bt4C1_RS16680", "Bt4C1_RS16685", "Bt4C1_RS16690", "Bt4C1_RS16695", "Bt4C1_RS30545", "Bt4C1_RS16700", "Bt4C1_RS16705", "Bt4C1_RS16710", "Bt4C1_RS16715", "Bt4C1_RS16720", "Bt4C1_RS16725", "Bt4C1_RS16730", "Bt4C1_RS16735", "Bt4C1_RS16740", "Bt4C1_RS16745", "Bt4C1_RS16750", "Bt4C1_RS16755", "Bt4C1_RS16760", "Bt4C1_RS16765", "Bt4C1_RS16770", "Bt4C1_RS16775", "Bt4C1_RS16780", "Bt4C1_RS16785", "Bt4C1_RS30550", "Bt4C1_RS16790", "Bt4C1_RS16795", "Bt4C1_RS16800"], "cluster_type": "nrps", "proteins": ["WP_000445329.1", "WP_017763434.1", "WP_000402472.1", "WP_081252894.1", "Bt4C1_RS30530", "WP_001014174.1", "WP_003256925.1", "WP_033669682.1", "WP_001083469.1", "WP_000573532.1", "WP_063675559.1", "WP_000860826.1", "WP_063675560.1", "WP_000176645.1", "WP_000332040.1", "WP_000787690.1", "WP_063675561.1", "WP_000427247.1", "WP_001099746.1", "WP_000406146.1", "WP_001027991.1", "WP_000801655.1", "Bt4C1_RS30535", "WP_081252953.1", "WP_081252895.1", "WP_001072962.1", "WP_000371167.1", "WP_000453955.1", "WP_001208312.1", "WP_000414294.1", "WP_000981215.1", "WP_002082432.1", "WP_043333320.1", "WP_000801030.1", "WP_063675563.1", "WP_000837798.1", "WP_000063306.1", "WP_000891986.1", "WP_000429487.1", "WP_000415486.1", "WP_002082429.1", "WP_000140972.1", "WP_081252896.1", "WP_063675564.1", "WP_063675565.1", "WP_000484304.1", "WP_000666947.1", "WP_000882898.1", "WP_063675566.1", "WP_000754833.1", "WP_000282264.1", "WP_000965812.1", "WP_000901705.1", "WP_000216598.1", "WP_000643781.1", "WP_081252897.1", "WP_063675568.1", "WP_000570041.1", "WP_000390464.1", "WP_000864999.1", "Bt4C1_RS30550", "WP_000768019.1", "WP_000439482.1", "WP_000407045.1"], "cluster_label": "c10"}, {"hits": 60, "core_gene_hits": 2, "pairings": [["input|c12|3234280-3234652|-|ctg1_3189|", 0, {"perc_coverage": 100.0, "evalue": 5.7e-57, "locus_tag": "WP_000402472.1", "start": 3246508, "genecluster": "NZ_CP015176_c10", "name": "Bt4C1_RS16510", "annotation": "DUF1304_domain-containing_protein", "strand": "-", "end": 3246879, "perc_ident": 99, "blastscore": 224}], ["input|c12|3235432-3236752|-|ctg1_3191|", 2, {"perc_coverage": 100.0, "evalue": 1.6e-234, "locus_tag": "WP_001014174.1", "start": 3247661, "genecluster": "NZ_CP015176_c10", "name": "Bt4C1_RS16515", "annotation": "septum_formation_initiator", "strand": "-", "end": 3248980, "perc_ident": 100, "blastscore": 816}], ["input|c12|3237708-3238398|-|ctg1_3192|", 3, {"perc_coverage": 84.71615720524017, "evalue": 3.8e-107, "locus_tag": "WP_003256925.1", "start": 3250045, "genecluster": "NZ_CP015176_c10", "name": "Bt4C1_RS16520", "annotation": "DUF3888_domain-containing_protein", "strand": "-", "end": 3250638, "perc_ident": 100, "blastscore": 392}], ["input|c12|3238470-3238806|-|ctg1_3193|", 4, {"perc_coverage": 99.09909909909909, "evalue": 2.8e-55, "locus_tag": "WP_033669682.1", "start": 3250702, "genecluster": "NZ_CP015176_c10", "name": "Bt4C1_RS16525", "annotation": "IDEAL_domain-containing_protein", "strand": "-", "end": 3251034, "perc_ident": 99, "blastscore": 218}], ["input|c12|3238931-3239345|-|ctg1_3194|", 5, {"perc_coverage": 100.0, "evalue": 2.8e-73, "locus_tag": "WP_001083469.1", "start": 3251163, "genecluster": "NZ_CP015176_c10", "name": "Bt4C1_RS16530", "annotation": "Rrf2_family_transcriptional_regulator", "strand": "-", "end": 3251576, "perc_ident": 99, "blastscore": 279}], ["input|c12|3241516-3241651|-|ctg1_3196|", 7, {"perc_coverage": 100.0, "evalue": 6e-17, "locus_tag": "WP_000573532.1", "start": 3251766, "genecluster": "NZ_CP015176_c10", "name": "Bt4C1_RS16535", "annotation": "hypothetical_protein", "strand": "-", "end": 3251900, "perc_ident": 98, "blastscore": 90}], ["input|c12|3241698-3242094|-|ctg1_3197|", 8, {"perc_coverage": 100.0, "evalue": 4.8e-62, "locus_tag": "WP_063675559.1", "start": 3251948, "genecluster": "NZ_CP015176_c10", "name": "Bt4C1_RS16540", "annotation": "transcriptional_regulator_Spx", "strand": "-", "end": 3252343, "perc_ident": 94, "blastscore": 241}], ["input|c12|3242673-3243018|+|ctg1_3198|", 9, {"perc_coverage": 100.0, "evalue": 4.3e-59, "locus_tag": "WP_000860826.1", "start": 3252965, "genecluster": "NZ_CP015176_c10", "name": "Bt4C1_RS16545", "annotation": "transcriptional_regulator", "strand": "+", "end": 3253309, "perc_ident": 99, "blastscore": 231}], ["input|c12|3242673-3243018|+|ctg1_3198|", 9, {"perc_coverage": 81.57894736842105, "evalue": 3.3e-27, "locus_tag": "WP_001072962.1", "start": 3265860, "genecluster": "NZ_CP015176_c10", "name": "Bt4C1_RS16620", "annotation": "transcriptional_regulator", "strand": "+", "end": 3266183, "perc_ident": 61, "blastscore": 125}], ["input|c12|3243071-3243809|-|ctg1_3199|", 10, {"perc_coverage": 100.0, "evalue": 1.7e-129, "locus_tag": "WP_063675560.1", "start": 3253386, "genecluster": "NZ_CP015176_c10", "name": "Bt4C1_RS16550", "annotation": "GntR_family_transcriptional_regulator", "strand": "-", "end": 3254123, "perc_ident": 98, "blastscore": 466}], ["input|c12|3243841-3244903|-|ctg1_3200|", 11, {"perc_coverage": 100.0, "evalue": 3.8e-207, "locus_tag": "WP_000176645.1", "start": 3254156, "genecluster": "NZ_CP015176_c10", "name": "Bt4C1_RS16555", "annotation": "oxidoreductase", "strand": "-", "end": 3255217, "perc_ident": 99, "blastscore": 725}], ["input|c12|3245135-3245552|+|ctg1_3201|", 12, {"perc_coverage": 100.0, "evalue": 8e-76, "locus_tag": "WP_000332040.1", "start": 3255450, "genecluster": "NZ_CP015176_c10", "name": "Bt4C1_RS16560", "annotation": "SRPBCC_family_protein", "strand": "+", "end": 3255866, "perc_ident": 99, "blastscore": 287}], ["input|c12|3245712-3247089|-|ctg1_3202|", 13, {"perc_coverage": 90.61135371179039, "evalue": 1.4e-233, "locus_tag": "WP_000787690.1", "start": 3256027, "genecluster": "NZ_CP015176_c10", "name": "Bt4C1_RS16565", "annotation": "peptidase", "strand": "-", "end": 3257403, "perc_ident": 99, "blastscore": 813}], ["input|c12|3247549-3248116|-|ctg1_3203|", 14, {"perc_coverage": 100.0, "evalue": 1e-97, "locus_tag": "WP_063675561.1", "start": 3257771, "genecluster": "NZ_CP015176_c10", "name": "Bt4C1_RS16570", "annotation": "esterase", "strand": "-", "end": 3258337, "perc_ident": 92, "blastscore": 360}], ["input|c12|3248133-3248958|-|ctg1_3204|", 15, {"perc_coverage": 100.0, "evalue": 6.1e-160, "locus_tag": "WP_000427247.1", "start": 3258353, "genecluster": "NZ_CP015176_c10", "name": "Bt4C1_RS16575", "annotation": "hypothetical_protein", "strand": "-", "end": 3259177, "perc_ident": 99, "blastscore": 567}], ["input|c12|3248986-3249544|-|ctg1_3205|", 16, {"perc_coverage": 100.0, "evalue": 2.7e-95, "locus_tag": "WP_001099746.1", "start": 3259206, "genecluster": "NZ_CP015176_c10", "name": "Bt4C1_RS16580", "annotation": "hypothetical_protein", "strand": "-", "end": 3259763, "perc_ident": 99, "blastscore": 352}], ["input|c12|3249572-3250412|-|ctg1_3206|", 17, {"perc_coverage": 100.0, "evalue": 7.1e-164, "locus_tag": "WP_000406146.1", "start": 3259792, "genecluster": "NZ_CP015176_c10", "name": "Bt4C1_RS16585", "annotation": "aminoglycoside_phosphotransferase_family_protein", "strand": "-", "end": 3260631, "perc_ident": 100, "blastscore": 581}], ["input|c12|3250599-3251349|-|ctg1_3207|", 18, {"perc_coverage": 100.0, "evalue": 2.8e-143, "locus_tag": "WP_001027991.1", "start": 3260819, "genecluster": "NZ_CP015176_c10", "name": "Bt4C1_RS16590", "annotation": "SMS_protein", "strand": "-", "end": 3261568, "perc_ident": 99, "blastscore": 512}], ["input|c12|3251431-3251641|+|ctg1_3208|", 19, {"perc_coverage": 100.0, "evalue": 2.1e-29, "locus_tag": "WP_000801655.1", "start": 3261652, "genecluster": "NZ_CP015176_c10", "name": "Bt4C1_RS16595", "annotation": "hypothetical_protein", "strand": "+", "end": 3261861, "perc_ident": 94, "blastscore": 132}], ["input|c12|3252585-3253149|-|ctg1_3210|", 21, {"perc_coverage": 100.0, "evalue": 4.8e-108, "locus_tag": "Bt4C1_RS30535", "start": 3261945, "genecluster": "NZ_CP015176_c10", "name": "Bt4C1_RS30535", "annotation": "hypothetical_protein", "strand": "-", "end": 3263420, "perc_ident": 100, "blastscore": 394}], ["input|c12|3253293-3254796|-|ctg1_3211|", 22, {"perc_coverage": 99.4, "evalue": 8.7e-290, "locus_tag": "WP_081252953.1", "start": 3263565, "genecluster": "NZ_CP015176_c10", "name": "Bt4C1_RS16610", "annotation": "long-chain_fatty_acid--CoA_ligase", "strand": "-", "end": 3265058, "perc_ident": 99, "blastscore": 1000}], ["input|c12|3254930-3255464|-|ctg1_3212|", 23, {"perc_coverage": 100.0, "evalue": 6e-100, "locus_tag": "WP_081252895.1", "start": 3265202, "genecluster": "NZ_CP015176_c10", "name": "Bt4C1_RS16615", "annotation": "flavodoxin_family_protein", "strand": "-", "end": 3265738, "perc_ident": 99, "blastscore": 368}], ["input|c12|3255588-3255912|+|ctg1_3213|", 24, {"perc_coverage": 100.0, "evalue": 1.3e-54, "locus_tag": "WP_001072962.1", "start": 3265860, "genecluster": "NZ_CP015176_c10", "name": "Bt4C1_RS16620", "annotation": "transcriptional_regulator", "strand": "+", "end": 3266183, "perc_ident": 95, "blastscore": 216}], ["input|c12|3255588-3255912|+|ctg1_3213|", 24, {"perc_coverage": 89.7196261682243, "evalue": 1.2e-26, "locus_tag": "WP_000860826.1", "start": 3252965, "genecluster": "NZ_CP015176_c10", "name": "Bt4C1_RS16545", "annotation": "transcriptional_regulator", "strand": "+", "end": 3253309, "perc_ident": 58, "blastscore": 123}], ["input|c12|3257014-3258466|+|ctg1_3214|", 25, {"perc_coverage": 100.0, "evalue": 4.8e-269, "locus_tag": "WP_000371167.1", "start": 3267285, "genecluster": "NZ_CP015176_c10", "name": "Bt4C1_RS16625", "annotation": "FAD-binding_monooxygenase", "strand": "+", "end": 3268736, "perc_ident": 98, "blastscore": 931}], ["input|c12|3258696-3258945|-|ctg1_3215|", 26, {"perc_coverage": 100.0, "evalue": 5.1e-38, "locus_tag": "WP_000453955.1", "start": 3268967, "genecluster": "NZ_CP015176_c10", "name": "Bt4C1_RS16630", "annotation": "hypothetical_protein", "strand": "-", "end": 3269347, "perc_ident": 100, "blastscore": 161}], ["input|c12|3260186-3260462|-|ctg1_3217|", 28, {"perc_coverage": 100.0, "evalue": 8.5e-42, "locus_tag": "WP_001208312.1", "start": 3269678, "genecluster": "NZ_CP015176_c10", "name": "Bt4C1_RS16635", "annotation": "ArsR_family_transcriptional_regulator", "strand": "-", "end": 3269953, "perc_ident": 98, "blastscore": 173}], ["input|c12|3260713-3264073|-|ctg1_3218|", 29, {"perc_coverage": 99.64253798033958, "evalue": 0.0, "locus_tag": "WP_000414294.1", "start": 3270155, "genecluster": "NZ_CP015176_c10", "name": "Bt4C1_RS16640", "annotation": "glycosyl_transferase_family_2", "strand": "-", "end": 3273502, "perc_ident": 96, "blastscore": 2157}], ["input|c12|3264254-3265544|-|ctg1_3219|", 30, {"perc_coverage": 66.8997668997669, "evalue": 8.1e-119, "locus_tag": "WP_000981215.1", "start": 3273707, "genecluster": "NZ_CP015176_c10", "name": "Bt4C1_RS16645", "annotation": "membrane_protein", "strand": "-", "end": 3274996, "perc_ident": 100, "blastscore": 431}], ["input|c12|3265533-3266256|-|ctg1_3220|", 31, {"perc_coverage": 100.0, "evalue": 4.1e-128, "locus_tag": "WP_002082432.1", "start": 3274986, "genecluster": "NZ_CP015176_c10", "name": "Bt4C1_RS16650", "annotation": "RNA_polymerase_sigma_factor_SigI", "strand": "-", "end": 3275708, "perc_ident": 100, "blastscore": 462}], ["input|c12|3266904-3267162|-|ctg1_3221|", 32, {"perc_coverage": 88.23529411764706, "evalue": 1.7e-31, "locus_tag": "WP_043333320.1", "start": 3276357, "genecluster": "NZ_CP015176_c10", "name": "Bt4C1_RS30540", "annotation": "hypothetical_protein", "strand": "-", "end": 3276584, "perc_ident": 92, "blastscore": 139}], ["input|c12|3267308-3267788|-|ctg1_3222|", 33, {"perc_coverage": 100.0, "evalue": 5.4e-84, "locus_tag": "WP_000801030.1", "start": 3276760, "genecluster": "NZ_CP015176_c10", "name": "Bt4C1_RS16660", "annotation": "transcriptional_regulator", "strand": "-", "end": 3277239, "perc_ident": 98, "blastscore": 314}], ["input|c12|3267898-3268858|+|ctg1_3223|", 34, {"perc_coverage": 100.31347962382443, "evalue": 1.5e-162, "locus_tag": "WP_063675563.1", "start": 3277350, "genecluster": "NZ_CP015176_c10", "name": "Bt4C1_RS16665", "annotation": "HTH_domain-containing_protein", "strand": "+", "end": 3278312, "perc_ident": 93, "blastscore": 576}], ["input|c12|3269021-3269771|-|ctg1_3224|", 35, {"perc_coverage": 100.0, "evalue": 6.6e-129, "locus_tag": "WP_000837798.1", "start": 3278476, "genecluster": "NZ_CP015176_c10", "name": "Bt4C1_RS16670", "annotation": "ABC_transporter_permease", "strand": "-", "end": 3279225, "perc_ident": 99, "blastscore": 464}], ["input|c12|3269771-3270533|-|ctg1_3225|", 36, {"perc_coverage": 100.0, "evalue": 7.6e-133, "locus_tag": "WP_000063306.1", "start": 3279226, "genecluster": "NZ_CP015176_c10", "name": "Bt4C1_RS16675", "annotation": "glycosyl_transferase_family_8", "strand": "-", "end": 3279987, "perc_ident": 97, "blastscore": 477}], ["input|c12|3270701-3271043|-|ctg1_3226|", 37, {"perc_coverage": 100.0, "evalue": 1.2e-56, "locus_tag": "WP_000891986.1", "start": 3280143, "genecluster": "NZ_CP015176_c10", "name": "Bt4C1_RS16680", "annotation": "DUF1048_domain-containing_protein", "strand": "-", "end": 3280484, "perc_ident": 100, "blastscore": 223}], ["input|c12|3271118-3271439|-|ctg1_3227|", 38, {"perc_coverage": 100.0, "evalue": 1.7e-54, "locus_tag": "WP_000429487.1", "start": 3280560, "genecluster": "NZ_CP015176_c10", "name": "Bt4C1_RS16685", "annotation": "PadR_family_transcriptional_regulator", "strand": "-", "end": 3280880, "perc_ident": 100, "blastscore": 216}], ["input|c12|3271902-3273219|-|ctg1_3228|", 39, {"perc_coverage": 100.0, "evalue": 2.3e-249, "locus_tag": "WP_000415486.1", "start": 3281344, "genecluster": "NZ_CP015176_c10", "name": "Bt4C1_RS16690", "annotation": "condensation_protein", "strand": "-", "end": 3282660, "perc_ident": 100, "blastscore": 865}], ["input|c12|3274084-3275371|-|ctg1_3229|", 40, {"perc_coverage": 100.0, "evalue": 3.4e-250, "locus_tag": "WP_002082429.1", "start": 3283522, "genecluster": "NZ_CP015176_c10", "name": "Bt4C1_RS16695", "annotation": "hydroxylamine_reductase", "strand": "-", "end": 3284808, "perc_ident": 100, "blastscore": 868}], ["input|c12|3275910-3276015|+|ctg1_3230|", 41, {"perc_coverage": 100.0, "evalue": 1.9e-07, "locus_tag": "WP_000140972.1", "start": 3285348, "genecluster": "NZ_CP015176_c10", "name": "Bt4C1_RS30545", "annotation": "hypothetical_protein", "strand": "+", "end": 3285452, "perc_ident": 100, "blastscore": 58}], ["input|c12|3276112-3276589|-|ctg1_3231|", 42, {"perc_coverage": 100.0, "evalue": 2.6e-86, "locus_tag": "WP_081252896.1", "start": 3285550, "genecluster": "NZ_CP015176_c10", "name": "Bt4C1_RS16700", "annotation": "lactamase", "strand": "-", "end": 3286026, "perc_ident": 99, "blastscore": 322}], ["input|c12|3276769-3277060|+|ctg1_3232|", 43, {"perc_coverage": 81.25, "evalue": 4e-34, "locus_tag": "WP_063675564.1", "start": 3286181, "genecluster": "NZ_CP015176_c10", "name": "Bt4C1_RS16705", "annotation": "DUF3784_domain-containing_protein", "strand": "+", "end": 3286417, "perc_ident": 99, "blastscore": 148}], ["input|c12|3277088-3277370|-|ctg1_3233|", 44, {"perc_coverage": 100.0, "evalue": 1.1e-41, "locus_tag": "WP_063675565.1", "start": 3286446, "genecluster": "NZ_CP015176_c10", "name": "Bt4C1_RS16710", "annotation": "hypothetical_protein", "strand": "-", "end": 3286727, "perc_ident": 99, "blastscore": 173}], ["input|c12|3277372-3277723|+|ctg1_3234|", 45, {"perc_coverage": 100.0, "evalue": 4.2e-62, "locus_tag": "WP_000484304.1", "start": 3286730, "genecluster": "NZ_CP015176_c10", "name": "Bt4C1_RS16715", "annotation": "hypothetical_protein", "strand": "+", "end": 3287080, "perc_ident": 100, "blastscore": 241}], ["input|c12|3277759-3278008|-|ctg1_3235|", 46, {"perc_coverage": 100.0, "evalue": 5.1e-38, "locus_tag": "WP_000666947.1", "start": 3287117, "genecluster": "NZ_CP015176_c10", "name": "Bt4C1_RS16720", "annotation": "hypothetical_protein", "strand": "-", "end": 3287365, "perc_ident": 99, "blastscore": 161}], ["input|c12|3278337-3279381|-|ctg1_3236|", 47, {"perc_coverage": 100.0, "evalue": 4.6e-197, "locus_tag": "WP_000882898.1", "start": 3287695, "genecluster": "NZ_CP015176_c10", "name": "Bt4C1_RS16725", "annotation": "oxidoreductase", "strand": "-", "end": 3288738, "perc_ident": 99, "blastscore": 691}], ["input|c12|3279575-3279935|-|ctg1_3237|", 48, {"perc_coverage": 100.0, "evalue": 7.9e-64, "locus_tag": "WP_063675566.1", "start": 3288933, "genecluster": "NZ_CP015176_c10", "name": "Bt4C1_RS16730", "annotation": "VOC_family_protein", "strand": "-", "end": 3289292, "perc_ident": 99, "blastscore": 247}], ["input|c12|3279950-3280643|-|ctg1_3238|", 49, {"perc_coverage": 100.0, "evalue": 1.4e-128, "locus_tag": "WP_000754833.1", "start": 3289308, "genecluster": "NZ_CP015176_c10", "name": "Bt4C1_RS16735", "annotation": "transcriptional_regulator_YeiL", "strand": "-", "end": 3290000, "perc_ident": 100, "blastscore": 463}], ["input|c12|3280751-3281198|+|ctg1_3239|", 50, {"perc_coverage": 94.5945945945946, "evalue": 2.6e-64, "locus_tag": "WP_000282264.1", "start": 3290133, "genecluster": "NZ_CP015176_c10", "name": "Bt4C1_RS16740", "annotation": "EamA-like_transporter_family_protein", "strand": "+", "end": 3290555, "perc_ident": 99, "blastscore": 249}], ["input|c12|3281211-3281676|+|ctg1_3240|", 51, {"perc_coverage": 100.0, "evalue": 5.8e-51, "locus_tag": "WP_000965812.1", "start": 3290569, "genecluster": "NZ_CP015176_c10", "name": "Bt4C1_RS16745", "annotation": "EamA-like_transporter_family_protein", "strand": "+", "end": 3291033, "perc_ident": 97, "blastscore": 205}], ["input|c12|3281765-3282260|+|ctg1_3241|", 52, {"perc_coverage": 100.0, "evalue": 2.8e-88, "locus_tag": "WP_000901705.1", "start": 3291123, "genecluster": "NZ_CP015176_c10", "name": "Bt4C1_RS16750", "annotation": "hypothetical_protein", "strand": "+", "end": 3291617, "perc_ident": 99, "blastscore": 329}], ["input|c12|3282300-3283053|-|ctg1_3242|", 53, {"perc_coverage": 100.0, "evalue": 2.1e-143, "locus_tag": "WP_000216598.1", "start": 3291658, "genecluster": "NZ_CP015176_c10", "name": "Bt4C1_RS16755", "annotation": "N-acyl_homoserine_lactonase_family_protein", "strand": "-", "end": 3292410, "perc_ident": 98, "blastscore": 512}], ["input|c12|3283241-3284261|+|ctg1_3243|", 54, {"perc_coverage": 100.0, "evalue": 7.2e-195, "locus_tag": "WP_000643781.1", "start": 3292599, "genecluster": "NZ_CP015176_c10", "name": "Bt4C1_RS16760", "annotation": "zinc-binding_alcohol_dehydrogenase_family_protein", "strand": "+", "end": 3293618, "perc_ident": 100, "blastscore": 684}], ["input|c12|3284418-3285810|-|ctg1_3244|", 55, {"perc_coverage": 100.0, "evalue": 1.4e-257, "locus_tag": "WP_081252897.1", "start": 3293817, "genecluster": "NZ_CP015176_c10", "name": "Bt4C1_RS16765", "annotation": "amino_acid_permease", "strand": "-", "end": 3295229, "perc_ident": 100, "blastscore": 893}], ["input|c12|3286359-3287559|-|ctg1_3245|", 56, {"perc_coverage": 100.0, "evalue": 2.4e-197, "locus_tag": "WP_063675568.1", "start": 3295752, "genecluster": "NZ_CP015176_c10", "name": "Bt4C1_RS16770", "annotation": "Bcr/CflA_family_drug_resistance_efflux_transporter", "strand": "-", "end": 3296951, "perc_ident": 93, "blastscore": 692}], ["input|c12|3287956-3288514|+|ctg1_3246|", 57, {"perc_coverage": 99.45945945945947, "evalue": 8.7e-86, "locus_tag": "WP_000570041.1", "start": 3297333, "genecluster": "NZ_CP015176_c10", "name": "Bt4C1_RS16775", "annotation": "hypothetical_protein", "strand": "+", "end": 3297905, "perc_ident": 98, "blastscore": 321}], ["input|c12|3288589-3288814|-|ctg1_3247|", 58, {"perc_coverage": 100.0, "evalue": 1.3e-29, "locus_tag": "WP_000390464.1", "start": 3297972, "genecluster": "NZ_CP015176_c10", "name": "Bt4C1_RS16780", "annotation": "hypothetical_protein", "strand": "-", "end": 3298196, "perc_ident": 100, "blastscore": 133}], ["input|c12|3289132-3289411|-|ctg1_3248|", 59, {"perc_coverage": 100.0, "evalue": 5.6e-41, "locus_tag": "WP_000864999.1", "start": 3298515, "genecluster": "NZ_CP015176_c10", "name": "Bt4C1_RS16785", "annotation": "hypothetical_protein", "strand": "-", "end": 3298793, "perc_ident": 99, "blastscore": 171}], ["input|c12|3289729-3290107|+|ctg1_3249|", 60, {"perc_coverage": 81.6, "evalue": 1.4e-39, "locus_tag": "Bt4C1_RS30550", "start": 3299128, "genecluster": "NZ_CP015176_c10", "name": "Bt4C1_RS30550", "annotation": "hypothetical_protein", "strand": "+", "end": 3299557, "perc_ident": 84, "blastscore": 166}], ["input|c12|3290156-3290900|+|ctg1_3250|", 61, {"perc_coverage": 99.59514170040485, "evalue": 1.2e-135, "locus_tag": "WP_000768019.1", "start": 3299607, "genecluster": "NZ_CP015176_c10", "name": "Bt4C1_RS16790", "annotation": "short-chain_dehydrogenase", "strand": "+", "end": 3300350, "perc_ident": 100, "blastscore": 487}], ["input|c12|3291011-3291674|-|ctg1_3251|", 62, {"perc_coverage": 100.0, "evalue": 9.6e-124, "locus_tag": "WP_000439482.1", "start": 3300461, "genecluster": "NZ_CP015176_c10", "name": "Bt4C1_RS16795", "annotation": "bacillithiol_biosynthesis_deacetylase_BshB2", "strand": "-", "end": 3301123, "perc_ident": 99, "blastscore": 447}], ["input|c12|3291689-3292040|-|ctg1_3252|", 63, {"perc_coverage": 100.0, "evalue": 1.6e-61, "locus_tag": "WP_000407045.1", "start": 3301139, "genecluster": "NZ_CP015176_c10", "name": "Bt4C1_RS16800", "annotation": "DUF1806_domain-containing_protein", "strand": "-", "end": 3301489, "perc_ident": 100, "blastscore": 239}]], "core_bonus": 3, "synteny_score": 57, "blast_score": 26001.0}], [{"description": "Bacillus thuringiensis strain L-7601, complete genome", "accession": "NZ_CP020002", "tags": ["B4918_RS18890", "B4918_RS18895", "B4918_RS18900", "B4918_RS18905", "B4918_RS18910", "B4918_RS18915", "B4918_RS18920", "B4918_RS18925", "B4918_RS18930", "B4918_RS18935", "B4918_RS18940", "B4918_RS18945", "B4918_RS18950", "B4918_RS18955", "B4918_RS18960", "B4918_RS18965", "B4918_RS18970", "B4918_RS18975", "B4918_RS18980", "B4918_RS18985", "B4918_RS18990", "B4918_RS18995", "B4918_RS19000", "B4918_RS19005", "B4918_RS19010", "B4918_RS19015", "B4918_RS19020", "B4918_RS19025", "B4918_RS19030", "B4918_RS19035", "B4918_RS19040", "B4918_RS19045", "B4918_RS19050", "B4918_RS19055", "B4918_RS19060", "B4918_RS19065", "B4918_RS19070", "B4918_RS19075", "B4918_RS19080", "B4918_RS19085", "B4918_RS19090", "B4918_RS19095", "B4918_RS19100", "B4918_RS19105", "B4918_RS19110", "B4918_RS19115", "B4918_RS19120", "B4918_RS19125", "B4918_RS19130", "B4918_RS19135", "B4918_RS19140", "B4918_RS19145", "B4918_RS19150", "B4918_RS19155", "B4918_RS19160", "B4918_RS19165", "B4918_RS19170", "B4918_RS19175", "B4918_RS19180", "B4918_RS19185", "B4918_RS19190", "B4918_RS19195", "B4918_RS19200", "B4918_RS19205"], "cluster_type": "nrps", "proteins": ["WP_044784246.1", "WP_000107947.1", "WP_000402472.1", "WP_003256929.1", "B4918_RS18910", "WP_001014174.1", "WP_003279159.1", "WP_033669682.1", "WP_001083469.1", "WP_000573532.1", "WP_000236187.1", "WP_044784243.1", "WP_044784242.1", "WP_044784240.1", "WP_000332041.1", "WP_079245781.1", "WP_044784237.1", "WP_016077434.1", "WP_001099747.1", "WP_079245782.1", "WP_001027990.1", "WP_000801655.1", "B4918_RS19000", "WP_079246314.1", "WP_000978476.1", "WP_001072962.1", "WP_000371167.1", "WP_000453955.1", "WP_001208312.1", "WP_000414294.1", "WP_079245783.1", "WP_002082432.1", "WP_043333320.1", "WP_003309742.1", "WP_044784230.1", "WP_044784229.1", "WP_000063306.1", "WP_044784228.1", "WP_000429487.1", "WP_079245784.1", "WP_044784258.1", "WP_000140972.1", "WP_002082427.1", "WP_000171767.1", "WP_000397727.1", "WP_000484304.1", "WP_000666947.1", "B4918_RS19125", "WP_079245785.1", "WP_000754833.1", "WP_000282264.1", "WP_000965812.1", "WP_000901705.1", "WP_000216598.1", "WP_000643781.1", "WP_003279197.1", "WP_079245786.1", "WP_079245787.1", "WP_000390464.1", "WP_000865002.1", "B4918_RS19190", "WP_017763451.1", "WP_000439480.1", "WP_000407045.1"], "cluster_label": "c10"}, {"hits": 60, "core_gene_hits": 2, "pairings": [["input|c12|3234280-3234652|-|ctg1_3189|", 0, {"perc_coverage": 100.0, "evalue": 5.7e-57, "locus_tag": "WP_000402472.1", "start": 3588695, "genecluster": "NZ_CP020002_c10", "name": "B4918_RS18900", "annotation": "DUF1304_domain-containing_protein", "strand": "-", "end": 3589066, "perc_ident": 99, "blastscore": 224}], ["input|c12|3235432-3236752|-|ctg1_3191|", 2, {"perc_coverage": 100.0, "evalue": 1.6e-234, "locus_tag": "WP_001014174.1", "start": 3589848, "genecluster": "NZ_CP020002_c10", "name": "B4918_RS18915", "annotation": "septum_formation_initiator", "strand": "-", "end": 3591167, "perc_ident": 100, "blastscore": 816}], ["input|c12|3237708-3238398|-|ctg1_3192|", 3, {"perc_coverage": 100.0, "evalue": 1.8e-128, "locus_tag": "WP_003279159.1", "start": 3592124, "genecluster": "NZ_CP020002_c10", "name": "B4918_RS18920", "annotation": "DUF3888_domain-containing_protein", "strand": "-", "end": 3592822, "perc_ident": 100, "blastscore": 463}], ["input|c12|3238470-3238806|-|ctg1_3193|", 4, {"perc_coverage": 99.09909909909909, "evalue": 2.8e-55, "locus_tag": "WP_033669682.1", "start": 3592886, "genecluster": "NZ_CP020002_c10", "name": "B4918_RS18925", "annotation": "IDEAL_domain-containing_protein", "strand": "-", "end": 3593218, "perc_ident": 99, "blastscore": 218}], ["input|c12|3238931-3239345|-|ctg1_3194|", 5, {"perc_coverage": 100.0, "evalue": 2.8e-73, "locus_tag": "WP_001083469.1", "start": 3593347, "genecluster": "NZ_CP020002_c10", "name": "B4918_RS18930", "annotation": "Rrf2_family_transcriptional_regulator", "strand": "-", "end": 3593760, "perc_ident": 99, "blastscore": 279}], ["input|c12|3241516-3241651|-|ctg1_3196|", 7, {"perc_coverage": 100.0, "evalue": 6e-17, "locus_tag": "WP_000573532.1", "start": 3593950, "genecluster": "NZ_CP020002_c10", "name": "B4918_RS18935", "annotation": "hypothetical_protein", "strand": "-", "end": 3594084, "perc_ident": 98, "blastscore": 90}], ["input|c12|3241698-3242094|-|ctg1_3197|", 8, {"perc_coverage": 100.0, "evalue": 2.8e-62, "locus_tag": "WP_000236187.1", "start": 3594132, "genecluster": "NZ_CP020002_c10", "name": "B4918_RS18940", "annotation": "transcriptional_regulator_Spx", "strand": "-", "end": 3594527, "perc_ident": 95, "blastscore": 242}], ["input|c12|3242673-3243018|+|ctg1_3198|", 9, {"perc_coverage": 100.0, "evalue": 1.6e-58, "locus_tag": "WP_044784243.1", "start": 3595148, "genecluster": "NZ_CP020002_c10", "name": "B4918_RS18945", "annotation": "transcriptional_regulator", "strand": "+", "end": 3595492, "perc_ident": 98, "blastscore": 229}], ["input|c12|3242673-3243018|+|ctg1_3198|", 9, {"perc_coverage": 81.57894736842105, "evalue": 3.3e-27, "locus_tag": "WP_001072962.1", "start": 3608037, "genecluster": "NZ_CP020002_c10", "name": "B4918_RS19015", "annotation": "transcriptional_regulator", "strand": "+", "end": 3608360, "perc_ident": 61, "blastscore": 125}], ["input|c12|3243071-3243809|-|ctg1_3199|", 10, {"perc_coverage": 100.0, "evalue": 2.2e-129, "locus_tag": "WP_044784242.1", "start": 3595568, "genecluster": "NZ_CP020002_c10", "name": "B4918_RS18950", "annotation": "GntR_family_transcriptional_regulator", "strand": "-", "end": 3596305, "perc_ident": 98, "blastscore": 466}], ["input|c12|3243841-3244903|-|ctg1_3200|", 11, {"perc_coverage": 100.0, "evalue": 2.5e-206, "locus_tag": "WP_044784240.1", "start": 3596338, "genecluster": "NZ_CP020002_c10", "name": "B4918_RS18955", "annotation": "oxidoreductase", "strand": "-", "end": 3597399, "perc_ident": 99, "blastscore": 722}], ["input|c12|3245135-3245552|+|ctg1_3201|", 12, {"perc_coverage": 100.0, "evalue": 2.1e-76, "locus_tag": "WP_000332041.1", "start": 3597632, "genecluster": "NZ_CP020002_c10", "name": "B4918_RS18960", "annotation": "SRPBCC_family_protein", "strand": "+", "end": 3598048, "perc_ident": 100, "blastscore": 289}], ["input|c12|3245712-3247089|-|ctg1_3202|", 13, {"perc_coverage": 90.61135371179039, "evalue": 1.3e-231, "locus_tag": "WP_079245781.1", "start": 3598209, "genecluster": "NZ_CP020002_c10", "name": "B4918_RS18965", "annotation": "collagenase", "strand": "-", "end": 3599585, "perc_ident": 99, "blastscore": 806}], ["input|c12|3247549-3248116|-|ctg1_3203|", 14, {"perc_coverage": 100.0, "evalue": 5.9e-98, "locus_tag": "WP_044784237.1", "start": 3599953, "genecluster": "NZ_CP020002_c10", "name": "B4918_RS18970", "annotation": "esterase", "strand": "-", "end": 3600519, "perc_ident": 92, "blastscore": 361}], ["input|c12|3248133-3248958|-|ctg1_3204|", 15, {"perc_coverage": 100.0, "evalue": 3.6e-160, "locus_tag": "WP_016077434.1", "start": 3600535, "genecluster": "NZ_CP020002_c10", "name": "B4918_RS18975", "annotation": "hydrolase", "strand": "-", "end": 3601359, "perc_ident": 99, "blastscore": 568}], ["input|c12|3248986-3249544|-|ctg1_3205|", 16, {"perc_coverage": 100.0, "evalue": 2.1e-95, "locus_tag": "WP_001099747.1", "start": 3601388, "genecluster": "NZ_CP020002_c10", "name": "B4918_RS18980", "annotation": "hypothetical_protein", "strand": "-", "end": 3601945, "perc_ident": 100, "blastscore": 352}], ["input|c12|3249572-3250412|-|ctg1_3206|", 17, {"perc_coverage": 100.0, "evalue": 2.1e-163, "locus_tag": "WP_079245782.1", "start": 3601974, "genecluster": "NZ_CP020002_c10", "name": "B4918_RS18985", "annotation": "aminoglycoside_phosphotransferase_family_protein", "strand": "-", "end": 3602813, "perc_ident": 99, "blastscore": 579}], ["input|c12|3250599-3251349|-|ctg1_3207|", 18, {"perc_coverage": 100.0, "evalue": 9.5e-144, "locus_tag": "WP_001027990.1", "start": 3602996, "genecluster": "NZ_CP020002_c10", "name": "B4918_RS18990", "annotation": "Nif3-like_dinuclear_metal_center_hexameric_protein", "strand": "-", "end": 3603745, "perc_ident": 99, "blastscore": 514}], ["input|c12|3251431-3251641|+|ctg1_3208|", 19, {"perc_coverage": 100.0, "evalue": 2.1e-29, "locus_tag": "WP_000801655.1", "start": 3603829, "genecluster": "NZ_CP020002_c10", "name": "B4918_RS18995", "annotation": "hypothetical_protein", "strand": "+", "end": 3604038, "perc_ident": 94, "blastscore": 132}], ["input|c12|3252585-3253149|-|ctg1_3210|", 21, {"perc_coverage": 100.0, "evalue": 4.8e-108, "locus_tag": "B4918_RS19000", "start": 3604122, "genecluster": "NZ_CP020002_c10", "name": "B4918_RS19000", "annotation": "hypothetical_protein", "strand": "-", "end": 3605597, "perc_ident": 100, "blastscore": 394}], ["input|c12|3253293-3254796|-|ctg1_3211|", 22, {"perc_coverage": 99.4, "evalue": 1.6e-291, "locus_tag": "WP_079246314.1", "start": 3605742, "genecluster": "NZ_CP020002_c10", "name": "B4918_RS19005", "annotation": "long-chain_fatty_acid--CoA_ligase", "strand": "-", "end": 3607235, "perc_ident": 100, "blastscore": 1005}], ["input|c12|3254930-3255464|-|ctg1_3212|", 23, {"perc_coverage": 100.0, "evalue": 2e-100, "locus_tag": "WP_000978476.1", "start": 3607379, "genecluster": "NZ_CP020002_c10", "name": "B4918_RS19010", "annotation": "flavodoxin_family_protein", "strand": "-", "end": 3607915, "perc_ident": 100, "blastscore": 369}], ["input|c12|3255588-3255912|+|ctg1_3213|", 24, {"perc_coverage": 100.0, "evalue": 1.3e-54, "locus_tag": "WP_001072962.1", "start": 3608037, "genecluster": "NZ_CP020002_c10", "name": "B4918_RS19015", "annotation": "transcriptional_regulator", "strand": "+", "end": 3608360, "perc_ident": 95, "blastscore": 216}], ["input|c12|3255588-3255912|+|ctg1_3213|", 24, {"perc_coverage": 89.7196261682243, "evalue": 1.2e-26, "locus_tag": "WP_044784243.1", "start": 3595148, "genecluster": "NZ_CP020002_c10", "name": "B4918_RS18945", "annotation": "transcriptional_regulator", "strand": "+", "end": 3595492, "perc_ident": 58, "blastscore": 123}], ["input|c12|3257014-3258466|+|ctg1_3214|", 25, {"perc_coverage": 100.0, "evalue": 4.8e-269, "locus_tag": "WP_000371167.1", "start": 3609460, "genecluster": "NZ_CP020002_c10", "name": "B4918_RS19020", "annotation": "FAD-binding_monooxygenase", "strand": "+", "end": 3610911, "perc_ident": 98, "blastscore": 931}], ["input|c12|3258696-3258945|-|ctg1_3215|", 26, {"perc_coverage": 100.0, "evalue": 5.1e-38, "locus_tag": "WP_000453955.1", "start": 3611142, "genecluster": "NZ_CP020002_c10", "name": "B4918_RS19025", "annotation": "hypothetical_protein", "strand": "-", "end": 3611522, "perc_ident": 100, "blastscore": 161}], ["input|c12|3260186-3260462|-|ctg1_3217|", 28, {"perc_coverage": 100.0, "evalue": 8.5e-42, "locus_tag": "WP_001208312.1", "start": 3611853, "genecluster": "NZ_CP020002_c10", "name": "B4918_RS19030", "annotation": "ArsR_family_transcriptional_regulator", "strand": "-", "end": 3612128, "perc_ident": 98, "blastscore": 173}], ["input|c12|3260713-3264073|-|ctg1_3218|", 29, {"perc_coverage": 99.64253798033958, "evalue": 0.0, "locus_tag": "WP_000414294.1", "start": 3612330, "genecluster": "NZ_CP020002_c10", "name": "B4918_RS19035", "annotation": "glycosyl_transferase_family_2", "strand": "-", "end": 3615677, "perc_ident": 96, "blastscore": 2157}], ["input|c12|3264254-3265544|-|ctg1_3219|", 30, {"perc_coverage": 66.8997668997669, "evalue": 1.8e-118, "locus_tag": "WP_079245783.1", "start": 3615882, "genecluster": "NZ_CP020002_c10", "name": "B4918_RS19040", "annotation": "hypothetical_protein", "strand": "-", "end": 3617171, "perc_ident": 99, "blastscore": 430}], ["input|c12|3265533-3266256|-|ctg1_3220|", 31, {"perc_coverage": 100.0, "evalue": 4.1e-128, "locus_tag": "WP_002082432.1", "start": 3617161, "genecluster": "NZ_CP020002_c10", "name": "B4918_RS19045", "annotation": "RNA_polymerase_sigma-I_factor", "strand": "-", "end": 3617883, "perc_ident": 100, "blastscore": 462}], ["input|c12|3266904-3267162|-|ctg1_3221|", 32, {"perc_coverage": 88.23529411764706, "evalue": 1.7e-31, "locus_tag": "WP_043333320.1", "start": 3618532, "genecluster": "NZ_CP020002_c10", "name": "B4918_RS19050", "annotation": "hypothetical_protein", "strand": "-", "end": 3618759, "perc_ident": 92, "blastscore": 139}], ["input|c12|3267308-3267788|-|ctg1_3222|", 33, {"perc_coverage": 100.0, "evalue": 5.4e-84, "locus_tag": "WP_003309742.1", "start": 3618935, "genecluster": "NZ_CP020002_c10", "name": "B4918_RS19055", "annotation": "transcriptional_regulator", "strand": "-", "end": 3619414, "perc_ident": 98, "blastscore": 314}], ["input|c12|3267898-3268858|+|ctg1_3223|", 34, {"perc_coverage": 100.31347962382443, "evalue": 1.8e-163, "locus_tag": "WP_044784230.1", "start": 3619524, "genecluster": "NZ_CP020002_c10", "name": "B4918_RS19060", "annotation": "HTH_domain-containing_protein", "strand": "+", "end": 3620486, "perc_ident": 93, "blastscore": 579}], ["input|c12|3269021-3269771|-|ctg1_3224|", 35, {"perc_coverage": 100.0, "evalue": 5.6e-128, "locus_tag": "WP_044784229.1", "start": 3620650, "genecluster": "NZ_CP020002_c10", "name": "B4918_RS19065", "annotation": "ABC_transporter_permease", "strand": "-", "end": 3621399, "perc_ident": 99, "blastscore": 461}], ["input|c12|3269771-3270533|-|ctg1_3225|", 36, {"perc_coverage": 100.0, "evalue": 7.6e-133, "locus_tag": "WP_000063306.1", "start": 3621400, "genecluster": "NZ_CP020002_c10", "name": "B4918_RS19070", "annotation": "glycosyl_transferase_family_8", "strand": "-", "end": 3622161, "perc_ident": 97, "blastscore": 477}], ["input|c12|3270701-3271043|-|ctg1_3226|", 37, {"perc_coverage": 100.0, "evalue": 2.6e-56, "locus_tag": "WP_044784228.1", "start": 3622317, "genecluster": "NZ_CP020002_c10", "name": "B4918_RS19075", "annotation": "DUF1048_domain-containing_protein", "strand": "-", "end": 3622658, "perc_ident": 99, "blastscore": 222}], ["input|c12|3271118-3271439|-|ctg1_3227|", 38, {"perc_coverage": 100.0, "evalue": 1.7e-54, "locus_tag": "WP_000429487.1", "start": 3622734, "genecluster": "NZ_CP020002_c10", "name": "B4918_RS19080", "annotation": "PadR_family_transcriptional_regulator", "strand": "-", "end": 3623054, "perc_ident": 100, "blastscore": 216}], ["input|c12|3271902-3273219|-|ctg1_3228|", 39, {"perc_coverage": 100.0, "evalue": 6.6e-249, "locus_tag": "WP_079245784.1", "start": 3623518, "genecluster": "NZ_CP020002_c10", "name": "B4918_RS19085", "annotation": "condensation_protein", "strand": "-", "end": 3624834, "perc_ident": 100, "blastscore": 864}], ["input|c12|3274084-3275371|-|ctg1_3229|", 40, {"perc_coverage": 100.0, "evalue": 1.4e-248, "locus_tag": "WP_044784258.1", "start": 3625700, "genecluster": "NZ_CP020002_c10", "name": "B4918_RS19090", "annotation": "hydroxylamine_reductase", "strand": "-", "end": 3626986, "perc_ident": 100, "blastscore": 862}], ["input|c12|3275910-3276015|+|ctg1_3230|", 41, {"perc_coverage": 100.0, "evalue": 1.9e-07, "locus_tag": "WP_000140972.1", "start": 3627526, "genecluster": "NZ_CP020002_c10", "name": "B4918_RS19095", "annotation": "hypothetical_protein", "strand": "+", "end": 3627630, "perc_ident": 100, "blastscore": 58}], ["input|c12|3276112-3276589|-|ctg1_3231|", 42, {"perc_coverage": 100.0, "evalue": 1.8e-87, "locus_tag": "WP_002082427.1", "start": 3627728, "genecluster": "NZ_CP020002_c10", "name": "B4918_RS19100", "annotation": "subclass_B1_metallo-beta-lactamase", "strand": "-", "end": 3628204, "perc_ident": 100, "blastscore": 326}], ["input|c12|3276769-3277060|+|ctg1_3232|", 43, {"perc_coverage": 100.0, "evalue": 6.2e-43, "locus_tag": "WP_000171767.1", "start": 3628385, "genecluster": "NZ_CP020002_c10", "name": "B4918_RS19105", "annotation": "DUF3784_domain-containing_protein", "strand": "+", "end": 3628675, "perc_ident": 100, "blastscore": 177}], ["input|c12|3277088-3277370|-|ctg1_3233|", 44, {"perc_coverage": 100.0, "evalue": 1e-42, "locus_tag": "WP_000397727.1", "start": 3628704, "genecluster": "NZ_CP020002_c10", "name": "B4918_RS19110", "annotation": "hypothetical_protein", "strand": "-", "end": 3628985, "perc_ident": 100, "blastscore": 176}], ["input|c12|3277372-3277723|+|ctg1_3234|", 45, {"perc_coverage": 100.0, "evalue": 4.2e-62, "locus_tag": "WP_000484304.1", "start": 3628988, "genecluster": "NZ_CP020002_c10", "name": "B4918_RS19115", "annotation": "hypothetical_protein", "strand": "+", "end": 3629338, "perc_ident": 100, "blastscore": 241}], ["input|c12|3277759-3278008|-|ctg1_3235|", 46, {"perc_coverage": 100.0, "evalue": 5.1e-38, "locus_tag": "WP_000666947.1", "start": 3629375, "genecluster": "NZ_CP020002_c10", "name": "B4918_RS19120", "annotation": "hypothetical_protein", "strand": "-", "end": 3629623, "perc_ident": 99, "blastscore": 161}], ["input|c12|3278337-3279381|-|ctg1_3236|", 47, {"perc_coverage": 57.34870317002881, "evalue": 1.7e-106, "locus_tag": "B4918_RS19125", "start": 3629953, "genecluster": "NZ_CP020002_c10", "name": "B4918_RS19125", "annotation": "oxidoreductase", "strand": "-", "end": 3630986, "perc_ident": 99, "blastscore": 390}], ["input|c12|3279575-3279935|-|ctg1_3237|", 48, {"perc_coverage": 100.0, "evalue": 1.9e-62, "locus_tag": "WP_079245785.1", "start": 3631181, "genecluster": "NZ_CP020002_c10", "name": "B4918_RS19130", "annotation": "VOC_family_protein", "strand": "-", "end": 3631540, "perc_ident": 97, "blastscore": 242}], ["input|c12|3279950-3280643|-|ctg1_3238|", 49, {"perc_coverage": 100.0, "evalue": 1.4e-128, "locus_tag": "WP_000754833.1", "start": 3631556, "genecluster": "NZ_CP020002_c10", "name": "B4918_RS19135", "annotation": "transcriptional_regulator_YeiL", "strand": "-", "end": 3632248, "perc_ident": 100, "blastscore": 463}], ["input|c12|3280751-3281198|+|ctg1_3239|", 50, {"perc_coverage": 94.5945945945946, "evalue": 2.6e-64, "locus_tag": "WP_000282264.1", "start": 3632381, "genecluster": "NZ_CP020002_c10", "name": "B4918_RS19140", "annotation": "EamA-like_transporter_family_protein", "strand": "+", "end": 3632803, "perc_ident": 99, "blastscore": 249}], ["input|c12|3281211-3281676|+|ctg1_3240|", 51, {"perc_coverage": 100.0, "evalue": 5.8e-51, "locus_tag": "WP_000965812.1", "start": 3632817, "genecluster": "NZ_CP020002_c10", "name": "B4918_RS19145", "annotation": "EamA-like_transporter_family_protein", "strand": "+", "end": 3633281, "perc_ident": 97, "blastscore": 205}], ["input|c12|3281765-3282260|+|ctg1_3241|", 52, {"perc_coverage": 100.0, "evalue": 2.8e-88, "locus_tag": "WP_000901705.1", "start": 3633371, "genecluster": "NZ_CP020002_c10", "name": "B4918_RS19150", "annotation": "hypothetical_protein", "strand": "+", "end": 3633865, "perc_ident": 99, "blastscore": 329}], ["input|c12|3282300-3283053|-|ctg1_3242|", 53, {"perc_coverage": 100.0, "evalue": 2.1e-143, "locus_tag": "WP_000216598.1", "start": 3633906, "genecluster": "NZ_CP020002_c10", "name": "B4918_RS19155", "annotation": "N-acyl_homoserine_lactonase_family_protein", "strand": "-", "end": 3634658, "perc_ident": 98, "blastscore": 512}], ["input|c12|3283241-3284261|+|ctg1_3243|", 54, {"perc_coverage": 100.0, "evalue": 7.2e-195, "locus_tag": "WP_000643781.1", "start": 3634846, "genecluster": "NZ_CP020002_c10", "name": "B4918_RS19160", "annotation": "zinc-binding_alcohol_dehydrogenase_family_protein", "strand": "+", "end": 3635865, "perc_ident": 100, "blastscore": 684}], ["input|c12|3284418-3285810|-|ctg1_3244|", 55, {"perc_coverage": 100.0, "evalue": 2.3e-260, "locus_tag": "WP_003279197.1", "start": 3636023, "genecluster": "NZ_CP020002_c10", "name": "B4918_RS19165", "annotation": "amino_acid_permease", "strand": "-", "end": 3637441, "perc_ident": 100, "blastscore": 902}], ["input|c12|3286359-3287559|-|ctg1_3245|", 56, {"perc_coverage": 100.0, "evalue": 1.1e-207, "locus_tag": "WP_079245786.1", "start": 3637964, "genecluster": "NZ_CP020002_c10", "name": "B4918_RS19170", "annotation": "MFS_transporter", "strand": "-", "end": 3639163, "perc_ident": 100, "blastscore": 727}], ["input|c12|3287956-3288514|+|ctg1_3246|", 57, {"perc_coverage": 99.45945945945947, "evalue": 2.1e-87, "locus_tag": "WP_079245787.1", "start": 3639559, "genecluster": "NZ_CP020002_c10", "name": "B4918_RS19175", "annotation": "hypothetical_protein", "strand": "+", "end": 3640131, "perc_ident": 100, "blastscore": 326}], ["input|c12|3288589-3288814|-|ctg1_3247|", 58, {"perc_coverage": 100.0, "evalue": 1.3e-29, "locus_tag": "WP_000390464.1", "start": 3640198, "genecluster": "NZ_CP020002_c10", "name": "B4918_RS19180", "annotation": "hypothetical_protein", "strand": "-", "end": 3640422, "perc_ident": 100, "blastscore": 133}], ["input|c12|3289132-3289411|-|ctg1_3248|", 59, {"perc_coverage": 100.0, "evalue": 1.9e-41, "locus_tag": "WP_000865002.1", "start": 3640741, "genecluster": "NZ_CP020002_c10", "name": "B4918_RS19185", "annotation": "hypothetical_protein", "strand": "-", "end": 3641019, "perc_ident": 100, "blastscore": 172}], ["input|c12|3289729-3290107|+|ctg1_3249|", 60, {"perc_coverage": 81.6, "evalue": 1.4e-39, "locus_tag": "B4918_RS19190", "start": 3641355, "genecluster": "NZ_CP020002_c10", "name": "B4918_RS19190", "annotation": "hypothetical_protein", "strand": "+", "end": 3641781, "perc_ident": 84, "blastscore": 166}], ["input|c12|3290156-3290900|+|ctg1_3250|", 61, {"perc_coverage": 100.0, "evalue": 1.4e-134, "locus_tag": "WP_017763451.1", "start": 3641834, "genecluster": "NZ_CP020002_c10", "name": "B4918_RS19195", "annotation": "short-chain_dehydrogenase", "strand": "+", "end": 3642577, "perc_ident": 98, "blastscore": 483}], ["input|c12|3291011-3291674|-|ctg1_3251|", 62, {"perc_coverage": 100.0, "evalue": 2.5e-124, "locus_tag": "WP_000439480.1", "start": 3642690, "genecluster": "NZ_CP020002_c10", "name": "B4918_RS19200", "annotation": "bacillithiol_biosynthesis_deacetylase_BshB2", "strand": "-", "end": 3643352, "perc_ident": 100, "blastscore": 449}], ["input|c12|3291689-3292040|-|ctg1_3252|", 63, {"perc_coverage": 100.0, "evalue": 1.6e-61, "locus_tag": "WP_000407045.1", "start": 3643368, "genecluster": "NZ_CP020002_c10", "name": "B4918_RS19205", "annotation": "DUF1806_domain-containing_protein", "strand": "-", "end": 3643718, "perc_ident": 100, "blastscore": 239}]], "core_bonus": 3, "synteny_score": 57, "blast_score": 25840.0}], [{"description": "Bacillus thuringiensis serovar morrisoni strain BGSC 4AA1, complete genome", "accession": "NZ_CP010577", "tags": ["SD98_RS17480", "SD98_RS33070", "SD98_RS33075", "SD98_RS17485", "SD98_RS33080", "SD98_RS17490", "SD98_RS17495", "SD98_RS33085", "SD98_RS17500", "SD98_RS33090", "SD98_RS17505", "SD98_RS17510", "SD98_RS33095", "SD98_RS17515", "SD98_RS17520", "SD98_RS17525", "SD98_RS33100", "SD98_RS17535", "SD98_RS17540", "SD98_RS17545", "SD98_RS17550", "SD98_RS17555", "SD98_RS17560", "SD98_RS17565", "SD98_RS17570", "SD98_RS17575", "SD98_RS33105", "SD98_RS17590", "SD98_RS17595", "SD98_RS17600", "SD98_RS17605", "SD98_RS17610", "SD98_RS17615", "SD98_RS17620", "SD98_RS17625", "SD98_RS17630", "SD98_RS17635", "SD98_RS17645", "SD98_RS17650", "SD98_RS17655", "SD98_RS17660", "SD98_RS17665", "SD98_RS17670", "SD98_RS17675", "SD98_RS17680", "SD98_RS17685", "SD98_RS33110", "SD98_RS17690", "SD98_RS17695", "SD98_RS17700", "SD98_RS17705", "SD98_RS17710", "SD98_RS17715", "SD98_RS17720", "SD98_RS17725", "SD98_RS17730", "SD98_RS17735", "SD98_RS17740", "SD98_RS17745", "SD98_RS17750", "SD98_RS17755", "SD98_RS17760", "SD98_RS17765", "SD98_RS17770", "SD98_RS17775", "SD98_RS17780", "SD98_RS33115", "SD98_RS17785", "SD98_RS17790"], "cluster_type": "nrps", "proteins": ["WP_000402472.1", "WP_003256929.1", "SD98_RS33075", "WP_001014174.1", "SD98_RS33080", "WP_000987461.1", "WP_001083466.1", "SD98_RS33085", "WP_000101454.1", "SD98_RS33090", "WP_000573531.1", "WP_000236191.1", "WP_078401046.1", "WP_000860831.1", "WP_000146283.1", "WP_000176638.1", "SD98_RS33100", "WP_000040529.1", "WP_000951538.1", "WP_016077435.1", "WP_000855216.1", "WP_016077434.1", "WP_016077433.1", "WP_016077432.1", "WP_001027990.1", "WP_000801655.1", "SD98_RS33105", "WP_080117712.1", "WP_000978476.1", "WP_001072997.1", "WP_000371163.1", "WP_002082439.1", "WP_003279185.1", "WP_000660065.1", "WP_000414293.1", "WP_016100084.1", "WP_002082432.1", "WP_001036202.1", "WP_000801027.1", "WP_000755063.1", "WP_000837802.1", "WP_000063333.1", "WP_000891986.1", "WP_000429487.1", "WP_000415486.1", "WP_002082429.1", "WP_000140972.1", "WP_002164115.1", "WP_000171767.1", "WP_000397727.1", "WP_000819655.1", "WP_042598401.1", "WP_000666947.1", "WP_000882897.1", "WP_016077426.1", "WP_000754833.1", "WP_000282261.1", "WP_000965812.1", "WP_000901705.1", "WP_000216598.1", "WP_000643781.1", "WP_003279197.1", "WP_000758019.1", "WP_000570034.1", "WP_000390464.1", "WP_000865002.1", "WP_016077425.1", "WP_000768020.1", "WP_000439487.1"], "cluster_label": "c10"}, {"hits": 61, "core_gene_hits": 2, "pairings": [["input|c12|3234280-3234652|-|ctg1_3189|", 0, {"perc_coverage": 100.0, "evalue": 5.7e-57, "locus_tag": "WP_000402472.1", "start": 3391971, "genecluster": "NZ_CP010577_c10", "name": "SD98_RS17480", "annotation": "DUF1304_domain-containing_protein", "strand": "-", "end": 3392342, "perc_ident": 99, "blastscore": 224}], ["input|c12|3235432-3236752|-|ctg1_3191|", 2, {"perc_coverage": 100.0, "evalue": 1.6e-234, "locus_tag": "WP_001014174.1", "start": 3393124, "genecluster": "NZ_CP010577_c10", "name": "SD98_RS17485", "annotation": "septum_formation_initiator", "strand": "-", "end": 3394443, "perc_ident": 100, "blastscore": 816}], ["input|c12|3237708-3238398|-|ctg1_3192|", 3, {"perc_coverage": 19.65065502183406, "evalue": 1.1e-16, "locus_tag": "SD98_RS33080", "start": 3395402, "genecluster": "NZ_CP010577_c10", "name": "SD98_RS33080", "annotation": "hypothetical_protein", "strand": "-", "end": 3395539, "perc_ident": 91, "blastscore": 91}], ["input|c12|3238470-3238806|-|ctg1_3193|", 4, {"perc_coverage": 99.09909909909909, "evalue": 1.7e-36, "locus_tag": "WP_000987461.1", "start": 3395547, "genecluster": "NZ_CP010577_c10", "name": "SD98_RS17490", "annotation": "IDEAL_domain-containing_protein", "strand": "-", "end": 3395882, "perc_ident": 73, "blastscore": 156}], ["input|c12|3238931-3239345|-|ctg1_3194|", 5, {"perc_coverage": 100.0, "evalue": 3.7e-73, "locus_tag": "WP_001083466.1", "start": 3396007, "genecluster": "NZ_CP010577_c10", "name": "SD98_RS17495", "annotation": "Rrf2_family_transcriptional_regulator", "strand": "-", "end": 3396420, "perc_ident": 99, "blastscore": 278}], ["input|c12|3239687-3241043|-|ctg1_3195|", 6, {"perc_coverage": 100.0, "evalue": 1.8e-257, "locus_tag": "WP_000101454.1", "start": 3396763, "genecluster": "NZ_CP010577_c10", "name": "SD98_RS17500", "annotation": "transposase", "strand": "-", "end": 3398118, "perc_ident": 100, "blastscore": 892}], ["input|c12|3241516-3241651|-|ctg1_3196|", 7, {"perc_coverage": 100.0, "evalue": 2.7e-17, "locus_tag": "WP_000573531.1", "start": 3398592, "genecluster": "NZ_CP010577_c10", "name": "SD98_RS17505", "annotation": "hypothetical_protein", "strand": "-", "end": 3398726, "perc_ident": 100, "blastscore": 91}], ["input|c12|3241698-3242094|-|ctg1_3197|", 8, {"perc_coverage": 100.0, "evalue": 4.2e-66, "locus_tag": "WP_000236191.1", "start": 3398774, "genecluster": "NZ_CP010577_c10", "name": "SD98_RS17510", "annotation": "transcriptional_regulator_Spx", "strand": "-", "end": 3399169, "perc_ident": 100, "blastscore": 255}], ["input|c12|3242673-3243018|+|ctg1_3198|", 9, {"perc_coverage": 100.0, "evalue": 3.3e-59, "locus_tag": "WP_000860831.1", "start": 3399748, "genecluster": "NZ_CP010577_c10", "name": "SD98_RS17515", "annotation": "transcriptional_regulator", "strand": "+", "end": 3400092, "perc_ident": 100, "blastscore": 232}], ["input|c12|3242673-3243018|+|ctg1_3198|", 9, {"perc_coverage": 84.21052631578947, "evalue": 9.7e-27, "locus_tag": "WP_001072997.1", "start": 3414175, "genecluster": "NZ_CP010577_c10", "name": "SD98_RS17600", "annotation": "HxlR_family_transcriptional_regulator", "strand": "+", "end": 3414498, "perc_ident": 59, "blastscore": 124}], ["input|c12|3243071-3243809|-|ctg1_3199|", 10, {"perc_coverage": 100.0, "evalue": 1.2e-130, "locus_tag": "WP_000146283.1", "start": 3400146, "genecluster": "NZ_CP010577_c10", "name": "SD98_RS17520", "annotation": "GntR_family_transcriptional_regulator", "strand": "-", "end": 3400883, "perc_ident": 99, "blastscore": 470}], ["input|c12|3243841-3244903|-|ctg1_3200|", 11, {"perc_coverage": 100.0, "evalue": 5e-207, "locus_tag": "WP_000176638.1", "start": 3400916, "genecluster": "NZ_CP010577_c10", "name": "SD98_RS17525", "annotation": "oxidoreductase", "strand": "-", "end": 3401977, "perc_ident": 99, "blastscore": 724}], ["input|c12|3245135-3245552|+|ctg1_3201|", 12, {"perc_coverage": 100.0, "evalue": 1.3e-73, "locus_tag": "WP_000951538.1", "start": 3403764, "genecluster": "NZ_CP010577_c10", "name": "SD98_RS17540", "annotation": "SRPBCC_family_protein", "strand": "+", "end": 3404180, "perc_ident": 96, "blastscore": 280}], ["input|c12|3245712-3247089|-|ctg1_3202|", 13, {"perc_coverage": 90.61135371179039, "evalue": 3.2e-230, "locus_tag": "WP_016077435.1", "start": 3404341, "genecluster": "NZ_CP010577_c10", "name": "SD98_RS17545", "annotation": "peptidase", "strand": "-", "end": 3405717, "perc_ident": 97, "blastscore": 802}], ["input|c12|3247549-3248116|-|ctg1_3203|", 14, {"perc_coverage": 100.0, "evalue": 2e-98, "locus_tag": "WP_000855216.1", "start": 3406086, "genecluster": "NZ_CP010577_c10", "name": "SD98_RS17550", "annotation": "esterase", "strand": "-", "end": 3406652, "perc_ident": 93, "blastscore": 363}], ["input|c12|3248133-3248958|-|ctg1_3204|", 15, {"perc_coverage": 100.0, "evalue": 3.6e-160, "locus_tag": "WP_016077434.1", "start": 3406668, "genecluster": "NZ_CP010577_c10", "name": "SD98_RS17555", "annotation": "hydrolase", "strand": "-", "end": 3407492, "perc_ident": 99, "blastscore": 568}], ["input|c12|3248986-3249544|-|ctg1_3205|", 16, {"perc_coverage": 100.0, "evalue": 1.8e-94, "locus_tag": "WP_016077433.1", "start": 3407521, "genecluster": "NZ_CP010577_c10", "name": "SD98_RS17560", "annotation": "hypothetical_protein", "strand": "-", "end": 3408078, "perc_ident": 99, "blastscore": 349}], ["input|c12|3249572-3250412|-|ctg1_3206|", 17, {"perc_coverage": 100.0, "evalue": 3.5e-163, "locus_tag": "WP_016077432.1", "start": 3408107, "genecluster": "NZ_CP010577_c10", "name": "SD98_RS17565", "annotation": "aminoglycoside_phosphotransferase", "strand": "-", "end": 3408946, "perc_ident": 99, "blastscore": 578}], ["input|c12|3250599-3251349|-|ctg1_3207|", 18, {"perc_coverage": 100.0, "evalue": 9.5e-144, "locus_tag": "WP_001027990.1", "start": 3409134, "genecluster": "NZ_CP010577_c10", "name": "SD98_RS17570", "annotation": "SMS_protein", "strand": "-", "end": 3409883, "perc_ident": 99, "blastscore": 514}], ["input|c12|3251431-3251641|+|ctg1_3208|", 19, {"perc_coverage": 100.0, "evalue": 2.1e-29, "locus_tag": "WP_000801655.1", "start": 3409967, "genecluster": "NZ_CP010577_c10", "name": "SD98_RS17575", "annotation": "hypothetical_protein", "strand": "+", "end": 3410176, "perc_ident": 94, "blastscore": 132}], ["input|c12|3252585-3253149|-|ctg1_3210|", 21, {"perc_coverage": 100.0, "evalue": 1.4e-107, "locus_tag": "SD98_RS33105", "start": 3410260, "genecluster": "NZ_CP010577_c10", "name": "SD98_RS33105", "annotation": "hypothetical_protein", "strand": "-", "end": 3411735, "perc_ident": 100, "blastscore": 393}], ["input|c12|3253293-3254796|-|ctg1_3211|", 22, {"perc_coverage": 99.4, "evalue": 7.9e-291, "locus_tag": "WP_080117712.1", "start": 3411880, "genecluster": "NZ_CP010577_c10", "name": "SD98_RS17590", "annotation": "long-chain_fatty_acid--CoA_ligase", "strand": "-", "end": 3413373, "perc_ident": 100, "blastscore": 1003}], ["input|c12|3254930-3255464|-|ctg1_3212|", 23, {"perc_coverage": 100.0, "evalue": 2e-100, "locus_tag": "WP_000978476.1", "start": 3413517, "genecluster": "NZ_CP010577_c10", "name": "SD98_RS17595", "annotation": "flavodoxin_family_protein", "strand": "-", "end": 3414053, "perc_ident": 100, "blastscore": 369}], ["input|c12|3255588-3255912|+|ctg1_3213|", 24, {"perc_coverage": 100.0, "evalue": 1.4e-56, "locus_tag": "WP_001072997.1", "start": 3414175, "genecluster": "NZ_CP010577_c10", "name": "SD98_RS17600", "annotation": "HxlR_family_transcriptional_regulator", "strand": "+", "end": 3414498, "perc_ident": 99, "blastscore": 223}], ["input|c12|3255588-3255912|+|ctg1_3213|", 24, {"perc_coverage": 89.7196261682243, "evalue": 9.1e-27, "locus_tag": "WP_000860831.1", "start": 3399748, "genecluster": "NZ_CP010577_c10", "name": "SD98_RS17515", "annotation": "transcriptional_regulator", "strand": "+", "end": 3400092, "perc_ident": 59, "blastscore": 124}], ["input|c12|3257014-3258466|+|ctg1_3214|", 25, {"perc_coverage": 100.0, "evalue": 1.5e-275, "locus_tag": "WP_000371163.1", "start": 3415601, "genecluster": "NZ_CP010577_c10", "name": "SD98_RS17605", "annotation": "FAD-binding_monooxygenase", "strand": "+", "end": 3417052, "perc_ident": 100, "blastscore": 952}], ["input|c12|3258696-3258945|-|ctg1_3215|", 26, {"perc_coverage": 100.0, "evalue": 5.1e-38, "locus_tag": "WP_002082439.1", "start": 3417283, "genecluster": "NZ_CP010577_c10", "name": "SD98_RS17610", "annotation": "hypothetical_protein", "strand": "-", "end": 3417531, "perc_ident": 100, "blastscore": 161}], ["input|c12|3258971-3259643|-|ctg1_3216|", 27, {"perc_coverage": 100.0, "evalue": 1.5e-119, "locus_tag": "WP_003279185.1", "start": 3417558, "genecluster": "NZ_CP010577_c10", "name": "SD98_RS17615", "annotation": "hypothetical_protein", "strand": "-", "end": 3418235, "perc_ident": 100, "blastscore": 433}], ["input|c12|3260186-3260462|-|ctg1_3217|", 28, {"perc_coverage": 100.0, "evalue": 1.7e-42, "locus_tag": "WP_000660065.1", "start": 3418772, "genecluster": "NZ_CP010577_c10", "name": "SD98_RS17620", "annotation": "ArsR_family_transcriptional_regulator", "strand": "-", "end": 3419047, "perc_ident": 100, "blastscore": 176}], ["input|c12|3260713-3264073|-|ctg1_3218|", 29, {"perc_coverage": 99.64253798033958, "evalue": 0.0, "locus_tag": "WP_000414293.1", "start": 3419299, "genecluster": "NZ_CP010577_c10", "name": "SD98_RS17625", "annotation": "glycosyl_transferase_family_2", "strand": "-", "end": 3422646, "perc_ident": 100, "blastscore": 2234}], ["input|c12|3264254-3265544|-|ctg1_3219|", 30, {"perc_coverage": 66.8997668997669, "evalue": 2.8e-119, "locus_tag": "WP_016100084.1", "start": 3422840, "genecluster": "NZ_CP010577_c10", "name": "SD98_RS17630", "annotation": "hypothetical_protein", "strand": "-", "end": 3424129, "perc_ident": 100, "blastscore": 433}], ["input|c12|3265533-3266256|-|ctg1_3220|", 31, {"perc_coverage": 100.0, "evalue": 4.1e-128, "locus_tag": "WP_002082432.1", "start": 3424119, "genecluster": "NZ_CP010577_c10", "name": "SD98_RS17635", "annotation": "RNA_polymerase_sigma_factor_SigI", "strand": "-", "end": 3424841, "perc_ident": 100, "blastscore": 462}], ["input|c12|3266904-3267162|-|ctg1_3221|", 32, {"perc_coverage": 100.0, "evalue": 1.3e-39, "locus_tag": "WP_001036202.1", "start": 3425490, "genecluster": "NZ_CP010577_c10", "name": "SD98_RS17645", "annotation": "hypothetical_protein", "strand": "-", "end": 3425747, "perc_ident": 99, "blastscore": 166}], ["input|c12|3267308-3267788|-|ctg1_3222|", 33, {"perc_coverage": 100.0, "evalue": 7.5e-86, "locus_tag": "WP_000801027.1", "start": 3425894, "genecluster": "NZ_CP010577_c10", "name": "SD98_RS17650", "annotation": "transcriptional_regulator", "strand": "-", "end": 3426373, "perc_ident": 100, "blastscore": 321}], ["input|c12|3267898-3268858|+|ctg1_3223|", 34, {"perc_coverage": 100.31347962382443, "evalue": 6.2e-164, "locus_tag": "WP_000755063.1", "start": 3426484, "genecluster": "NZ_CP010577_c10", "name": "SD98_RS17655", "annotation": "HTH_domain-containing_protein", "strand": "+", "end": 3427446, "perc_ident": 93, "blastscore": 581}], ["input|c12|3269021-3269771|-|ctg1_3224|", 35, {"perc_coverage": 100.0, "evalue": 5e-129, "locus_tag": "WP_000837802.1", "start": 3427600, "genecluster": "NZ_CP010577_c10", "name": "SD98_RS17660", "annotation": "ABC_transporter_permease", "strand": "-", "end": 3428349, "perc_ident": 99, "blastscore": 465}], ["input|c12|3269771-3270533|-|ctg1_3225|", 36, {"perc_coverage": 100.0, "evalue": 1.3e-135, "locus_tag": "WP_000063333.1", "start": 3428350, "genecluster": "NZ_CP010577_c10", "name": "SD98_RS17665", "annotation": "glycosyl_transferase_family_8", "strand": "-", "end": 3429111, "perc_ident": 100, "blastscore": 487}], ["input|c12|3270701-3271043|-|ctg1_3226|", 37, {"perc_coverage": 100.0, "evalue": 1.2e-56, "locus_tag": "WP_000891986.1", "start": 3429279, "genecluster": "NZ_CP010577_c10", "name": "SD98_RS17670", "annotation": "DUF1048_domain-containing_protein", "strand": "-", "end": 3429620, "perc_ident": 100, "blastscore": 223}], ["input|c12|3271118-3271439|-|ctg1_3227|", 38, {"perc_coverage": 100.0, "evalue": 1.7e-54, "locus_tag": "WP_000429487.1", "start": 3429696, "genecluster": "NZ_CP010577_c10", "name": "SD98_RS17675", "annotation": "PadR_family_transcriptional_regulator", "strand": "-", "end": 3430016, "perc_ident": 100, "blastscore": 216}], ["input|c12|3271902-3273219|-|ctg1_3228|", 39, {"perc_coverage": 100.0, "evalue": 2.3e-249, "locus_tag": "WP_000415486.1", "start": 3430480, "genecluster": "NZ_CP010577_c10", "name": "SD98_RS17680", "annotation": "condensation_protein", "strand": "-", "end": 3431796, "perc_ident": 100, "blastscore": 865}], ["input|c12|3274084-3275371|-|ctg1_3229|", 40, {"perc_coverage": 100.0, "evalue": 3.4e-250, "locus_tag": "WP_002082429.1", "start": 3432662, "genecluster": "NZ_CP010577_c10", "name": "SD98_RS17685", "annotation": "hydroxylamine_reductase", "strand": "-", "end": 3433948, "perc_ident": 100, "blastscore": 868}], ["input|c12|3275910-3276015|+|ctg1_3230|", 41, {"perc_coverage": 100.0, "evalue": 1.9e-07, "locus_tag": "WP_000140972.1", "start": 3434488, "genecluster": "NZ_CP010577_c10", "name": "SD98_RS33110", "annotation": "hypothetical_protein", "strand": "+", "end": 3434592, "perc_ident": 100, "blastscore": 58}], ["input|c12|3276112-3276589|-|ctg1_3231|", 42, {"perc_coverage": 100.0, "evalue": 6.7e-87, "locus_tag": "WP_002164115.1", "start": 3434690, "genecluster": "NZ_CP010577_c10", "name": "SD98_RS17690", "annotation": "subclass_B1_metallo-beta-lactamase", "strand": "-", "end": 3435166, "perc_ident": 99, "blastscore": 324}], ["input|c12|3276769-3277060|+|ctg1_3232|", 43, {"perc_coverage": 100.0, "evalue": 6.2e-43, "locus_tag": "WP_000171767.1", "start": 3435347, "genecluster": "NZ_CP010577_c10", "name": "SD98_RS17695", "annotation": "DUF3784_domain-containing_protein", "strand": "+", "end": 3435637, "perc_ident": 100, "blastscore": 177}], ["input|c12|3277088-3277370|-|ctg1_3233|", 44, {"perc_coverage": 100.0, "evalue": 1e-42, "locus_tag": "WP_000397727.1", "start": 3435666, "genecluster": "NZ_CP010577_c10", "name": "SD98_RS17700", "annotation": "hypothetical_protein", "strand": "-", "end": 3435947, "perc_ident": 100, "blastscore": 176}], ["input|c12|3277372-3277723|+|ctg1_3234|", 45, {"perc_coverage": 89.65517241379311, "evalue": 2.5e-54, "locus_tag": "WP_042598401.1", "start": 3436387, "genecluster": "NZ_CP010577_c10", "name": "SD98_RS17710", "annotation": "penicillin-binding_protein", "strand": "+", "end": 3437424, "perc_ident": 100, "blastscore": 215}], ["input|c12|3277759-3278008|-|ctg1_3235|", 46, {"perc_coverage": 100.0, "evalue": 5.1e-38, "locus_tag": "WP_000666947.1", "start": 3437461, "genecluster": "NZ_CP010577_c10", "name": "SD98_RS17715", "annotation": "hypothetical_protein", "strand": "-", "end": 3437709, "perc_ident": 99, "blastscore": 161}], ["input|c12|3278337-3279381|-|ctg1_3236|", 47, {"perc_coverage": 100.0, "evalue": 3.5e-197, "locus_tag": "WP_000882897.1", "start": 3438039, "genecluster": "NZ_CP010577_c10", "name": "SD98_RS17720", "annotation": "oxidoreductase", "strand": "-", "end": 3439082, "perc_ident": 99, "blastscore": 691}], ["input|c12|3279575-3279935|-|ctg1_3237|", 48, {"perc_coverage": 100.0, "evalue": 1.8e-63, "locus_tag": "WP_016077426.1", "start": 3439277, "genecluster": "NZ_CP010577_c10", "name": "SD98_RS17725", "annotation": "VOC_family_protein", "strand": "-", "end": 3439636, "perc_ident": 98, "blastscore": 246}], ["input|c12|3279950-3280643|-|ctg1_3238|", 49, {"perc_coverage": 100.0, "evalue": 1.4e-128, "locus_tag": "WP_000754833.1", "start": 3439652, "genecluster": "NZ_CP010577_c10", "name": "SD98_RS17730", "annotation": "transcriptional_regulator_YeiL", "strand": "-", "end": 3440344, "perc_ident": 100, "blastscore": 463}], ["input|c12|3280751-3281198|+|ctg1_3239|", 50, {"perc_coverage": 94.5945945945946, "evalue": 1.2e-64, "locus_tag": "WP_000282261.1", "start": 3440477, "genecluster": "NZ_CP010577_c10", "name": "SD98_RS17735", "annotation": "EamA-like_transporter_family_protein", "strand": "+", "en
```
