## Supplementary material for "Delving into the *Bacillus cereus* group biosynthetic gene clusters cosmos: a comparative-genomics-based classification framework": antiSMASH profiles + BIG-SCAPE output: NZ_CP030982.1_Bacillus_cereus_strain_ZB201708_chromosome_complet.json (part 20 of 20)

```
, "locus_tag": "WP_000871349.1", "start": 17761, "genecluster": "NZ_MIFG01000037_c7", "name": "BHL06_RS21255", "annotation": "DUF1294_domain-containing_protein", "strand": "+", "end": 18009, "perc_ident": 100, "blastscore": 166}], ["input|c13|3436061-3436460|-|ctg1_3371|", 13, {"perc_coverage": 100.0, "evalue": 1e-56, "locus_tag": "WP_074555041.1", "start": 17179, "genecluster": "NZ_MIFG01000037_c7", "name": "BHL06_RS21250", "annotation": "hypothetical_protein", "strand": "+", "end": 17577, "perc_ident": 88, "blastscore": 223}], ["input|c13|3436502-3436727|-|ctg1_3372|", 14, {"perc_coverage": 100.0, "evalue": 9e-34, "locus_tag": "WP_000227056.1", "start": 16912, "genecluster": "NZ_MIFG01000037_c7", "name": "BHL06_RS21245", "annotation": "hypothetical_protein", "strand": "+", "end": 17136, "perc_ident": 97, "blastscore": 146}], ["input|c13|3436742-3437792|-|ctg1_3373|", 15, {"perc_coverage": 100.0, "evalue": 1e-191, "locus_tag": "WP_000957507.1", "start": 15847, "genecluster": "NZ_MIFG01000037_c7", "name": "BHL06_RS21240", "annotation": "MRP_family_ATP-binding_protein", "strand": "+", "end": 16896, "perc_ident": 97, "blastscore": 673}], ["input|c13|3437864-3438101|-|ctg1_3374|", 16, {"perc_coverage": 100.0, "evalue": 1.2e-28, "locus_tag": "WP_000628499.1", "start": 15538, "genecluster": "NZ_MIFG01000037_c7", "name": "BHL06_RS21235", "annotation": "molybdopterin_converting_factor_subunit_1", "strand": "+", "end": 15774, "perc_ident": 87, "blastscore": 129}], ["input|c13|3438105-3438570|-|ctg1_3375|", 17, {"perc_coverage": 100.0, "evalue": 3e-79, "locus_tag": "WP_000531881.1", "start": 15069, "genecluster": "NZ_MIFG01000037_c7", "name": "BHL06_RS21230", "annotation": "molybdenum_cofactor_biosynthesis_protein_MoaE", "strand": "+", "end": 15533, "perc_ident": 98, "blastscore": 299}], ["input|c13|3438550-3439858|-|ctg1_3376|", 18, {"perc_coverage": 100.0, "evalue": 1.5e-248, "locus_tag": "WP_000442200.1", "start": 13781, "genecluster": "NZ_MIFG01000037_c7", "name": "BHL06_RS21225", "annotation": "molybdopterin_molybdenumtransferase_MoeA", "strand": "+", "end": 15088, "perc_ident": 98, "blastscore": 862}], ["input|c13|3439875-3440892|-|ctg1_3377|", 19, {"perc_coverage": 100.0, "evalue": 3.3e-192, "locus_tag": "WP_000785259.1", "start": 12747, "genecluster": "NZ_MIFG01000037_c7", "name": "BHL06_RS21220", "annotation": "thiamine/molybdopterin_biosynthesis_protein_MoeB", "strand": "+", "end": 13763, "perc_ident": 99, "blastscore": 675}], ["input|c13|3440916-3441696|-|ctg1_3378|", 20, {"perc_coverage": 100.0, "evalue": 2.4e-142, "locus_tag": "WP_000863998.1", "start": 11943, "genecluster": "NZ_MIFG01000037_c7", "name": "BHL06_RS21215", "annotation": "formate/nitrite_transporter_family_protein", "strand": "+", "end": 12722, "perc_ident": 100, "blastscore": 509}], ["input|c13|3441887-3442904|-|ctg1_3379|", 21, {"perc_coverage": 100.0, "evalue": 1.2e-189, "locus_tag": "WP_000844124.1", "start": 10735, "genecluster": "NZ_MIFG01000037_c7", "name": "BHL06_RS21205", "annotation": "GTP_3',8-cyclase_MoaA", "strand": "+", "end": 11751, "perc_ident": 99, "blastscore": 666}], ["input|c13|3442920-3443718|-|ctg1_3380|", 22, {"perc_coverage": 100.0, "evalue": 1.4e-145, "locus_tag": "WP_000802683.1", "start": 9921, "genecluster": "NZ_MIFG01000037_c7", "name": "BHL06_RS21200", "annotation": "formate_dehydrogenase_accessory_sulfurtransferase_FdhD", "strand": "+", "end": 10718, "perc_ident": 98, "blastscore": 520}]], "core_bonus": 3, "synteny_score": 23, "blast_score": 12235.0}], [{"description": "Bacillus cereus Rock1-15 chromosome, whole genome shotgun sequence", "accession": "NZ_CM000729", "tags": ["BCERE0018_RS16475", "BCERE0018_RS16480", "BCERE0018_RS16485", "BCERE0018_RS16490", "BCERE0018_RS16495", "BCERE0018_RS16500", "BCERE0018_RS16505", "BCERE0018_RS16510", "BCERE0018_RS16515", "BCERE0018_RS16520", "BCERE0018_RS16525", "BCERE0018_RS16530", "BCERE0018_RS16535", "BCERE0018_RS16540", "BCERE0018_RS16545", "BCERE0018_RS16550", "BCERE0018_RS16555", "BCERE0018_RS16560", "BCERE0018_RS16565", "BCERE0018_RS16570", "BCERE0018_RS16575", "BCERE0018_RS30695", "BCERE0018_RS16580", "BCERE0018_RS16585"], "cluster_type": "terpene", "proteins": ["WP_000615384.1", "WP_000813970.1", "WP_000751366.1", "WP_000756458.1", "WP_001104820.1", "WP_000656239.1", "WP_000080282.1", "WP_000395038.1", "WP_072770239.1", "WP_000928146.1", "WP_000447820.1", "WP_000535539.1", "WP_000871349.1", "WP_000367296.1", "WP_000227056.1", "WP_000957507.1", "WP_000628498.1", "WP_000531881.1", "WP_000442200.1", "WP_000785255.1", "WP_000863998.1", "WP_072770240.1", "WP_000844124.1", "WP_000802683.1"], "cluster_label": "c8"}, {"hits": 23, "core_gene_hits": 1, "pairings": [["input|c13|3422726-3423560|-|ctg1_3358|", 0, {"perc_coverage": 100.0, "evalue": 2.1e-144, "locus_tag": "WP_000615384.1", "start": 3175706, "genecluster": "NZ_CM000729_c8", "name": "BCERE0018_RS16475", "annotation": "GNAT_family_N-acetyltransferase", "strand": "-", "end": 3176539, "perc_ident": 96, "blastscore": 516}], ["input|c13|3423626-3425135|-|ctg1_3359|", 1, {"perc_coverage": 100.0, "evalue": 1.2e-267, "locus_tag": "WP_000813970.1", "start": 3176606, "genecluster": "NZ_CM000729_c8", "name": "BCERE0018_RS16480", "annotation": "argininosuccinate_lyase", "strand": "-", "end": 3178114, "perc_ident": 93, "blastscore": 926}], ["input|c13|3425236-3426346|-|ctg1_3360|", 2, {"perc_coverage": 100.0, "evalue": 1.5e-206, "locus_tag": "WP_000751366.1", "start": 3178216, "genecluster": "NZ_CM000729_c8", "name": "BCERE0018_RS16485", "annotation": "D-alanyl-D-alanine_carboxypeptidase", "strand": "-", "end": 3179325, "perc_ident": 99, "blastscore": 723}], ["input|c13|3426463-3427396|-|ctg1_3361|", 3, {"perc_coverage": 100.0, "evalue": 4.7e-177, "locus_tag": "WP_000756458.1", "start": 3179443, "genecluster": "NZ_CM000729_c8", "name": "BCERE0018_RS16490", "annotation": "nucleoside_hydrolase", "strand": "-", "end": 3180375, "perc_ident": 99, "blastscore": 624}], ["input|c13|3427518-3428952|-|ctg1_3362|", 4, {"perc_coverage": 100.0, "evalue": 2e-227, "locus_tag": "WP_001104820.1", "start": 3180499, "genecluster": "NZ_CM000729_c8", "name": "BCERE0018_RS16495", "annotation": "sodium/panthothenate_symporter", "strand": "-", "end": 3181932, "perc_ident": 99, "blastscore": 792}], ["input|c13|3428955-3429234|-|ctg1_3363|", 5, {"perc_coverage": 100.0, "evalue": 6.3e-45, "locus_tag": "WP_000656239.1", "start": 3181936, "genecluster": "NZ_CM000729_c8", "name": "BCERE0018_RS16500", "annotation": "DUF997_domain-containing_protein", "strand": "-", "end": 3182214, "perc_ident": 98, "blastscore": 184}], ["input|c13|3429507-3430992|+|ctg1_3364|", 6, {"perc_coverage": 100.0, "evalue": 1.5e-265, "locus_tag": "WP_000080282.1", "start": 3182488, "genecluster": "NZ_CM000729_c8", "name": "BCERE0018_RS16505", "annotation": "aldehyde_dehydrogenase_family_protein", "strand": "+", "end": 3183972, "perc_ident": 99, "blastscore": 919}], ["input|c13|3431042-3431783|-|ctg1_3365|", 7, {"perc_coverage": 100.0, "evalue": 4.6e-135, "locus_tag": "WP_000395038.1", "start": 3184023, "genecluster": "NZ_CM000729_c8", "name": "BCERE0018_RS16510", "annotation": "3-oxoacyl-ACP_reductase_FabG", "strand": "-", "end": 3184763, "perc_ident": 100, "blastscore": 485}], ["input|c13|3431915-3432065|+|ctg1_3366|", 8, {"perc_coverage": 100.0, "evalue": 6e-18, "locus_tag": "WP_072770239.1", "start": 3184860, "genecluster": "NZ_CM000729_c8", "name": "BCERE0018_RS16515", "annotation": "YfhD_family_protein", "strand": "+", "end": 3185045, "perc_ident": 100, "blastscore": 93}], ["input|c13|3432138-3433992|-|ctg1_3367|", 9, {"perc_coverage": 100.0, "evalue": 0.0, "locus_tag": "WP_000928146.1", "start": 3185119, "genecluster": "NZ_CM000729_c8", "name": "BCERE0018_RS16520", "annotation": "squalene--hopene_cyclase", "strand": "-", "end": 3186972, "perc_ident": 97, "blastscore": 1238}], ["input|c13|3434091-3434517|-|ctg1_3368|", 10, {"perc_coverage": 100.0, "evalue": 8.7e-70, "locus_tag": "WP_000447820.1", "start": 3187072, "genecluster": "NZ_CM000729_c8", "name": "BCERE0018_RS16525", "annotation": "divergent_PAP2_family_protein", "strand": "-", "end": 3187497, "perc_ident": 99, "blastscore": 267}], ["input|c13|3434596-3435538|-|ctg1_3369|", 11, {"perc_coverage": 100.0, "evalue": 2.8e-169, "locus_tag": "WP_000535539.1", "start": 3187577, "genecluster": "NZ_CM000729_c8", "name": "BCERE0018_RS16530", "annotation": "EamA_family_transporter_RarD", "strand": "-", "end": 3188518, "perc_ident": 99, "blastscore": 599}], ["input|c13|3435630-3435879|-|ctg1_3370|", 12, {"perc_coverage": 100.0, "evalue": 1.6e-39, "locus_tag": "WP_000871349.1", "start": 3188611, "genecluster": "NZ_CM000729_c8", "name": "BCERE0018_RS16535", "annotation": "DUF1294_domain-containing_protein", "strand": "-", "end": 3188859, "perc_ident": 100, "blastscore": 166}], ["input|c13|3436061-3436460|-|ctg1_3371|", 13, {"perc_coverage": 100.0, "evalue": 1.6e-57, "locus_tag": "WP_000367296.1", "start": 3189043, "genecluster": "NZ_CM000729_c8", "name": "BCERE0018_RS16540", "annotation": "hypothetical_protein", "strand": "-", "end": 3189441, "perc_ident": 89, "blastscore": 226}], ["input|c13|3436502-3436727|-|ctg1_3372|", 14, {"perc_coverage": 100.0, "evalue": 9e-34, "locus_tag": "WP_000227056.1", "start": 3189484, "genecluster": "NZ_CM000729_c8", "name": "BCERE0018_RS16545", "annotation": "hypothetical_protein", "strand": "-", "end": 3189708, "perc_ident": 97, "blastscore": 146}], ["input|c13|3436742-3437792|-|ctg1_3373|", 15, {"perc_coverage": 100.0, "evalue": 1e-191, "locus_tag": "WP_000957507.1", "start": 3189724, "genecluster": "NZ_CM000729_c8", "name": "BCERE0018_RS16550", "annotation": "MRP_family_ATP-binding_protein", "strand": "-", "end": 3190773, "perc_ident": 97, "blastscore": 673}], ["input|c13|3437864-3438101|-|ctg1_3374|", 16, {"perc_coverage": 100.0, "evalue": 3.5e-28, "locus_tag": "WP_000628498.1", "start": 3190846, "genecluster": "NZ_CM000729_c8", "name": "BCERE0018_RS16555", "annotation": "molybdopterin_converting_factor_subunit_1", "strand": "-", "end": 3191082, "perc_ident": 86, "blastscore": 128}], ["input|c13|3438105-3438570|-|ctg1_3375|", 17, {"perc_coverage": 100.0, "evalue": 3e-79, "locus_tag": "WP_000531881.1", "start": 3191087, "genecluster": "NZ_CM000729_c8", "name": "BCERE0018_RS16560", "annotation": "molybdenum_cofactor_biosynthesis_protein_MoaE", "strand": "-", "end": 3191551, "perc_ident": 98, "blastscore": 299}], ["input|c13|3438550-3439858|-|ctg1_3376|", 18, {"perc_coverage": 100.0, "evalue": 1.5e-248, "locus_tag": "WP_000442200.1", "start": 3191532, "genecluster": "NZ_CM000729_c8", "name": "BCERE0018_RS16565", "annotation": "molybdopterin_molybdenumtransferase_MoeA", "strand": "-", "end": 3192839, "perc_ident": 98, "blastscore": 862}], ["input|c13|3439875-3440892|-|ctg1_3377|", 19, {"perc_coverage": 100.0, "evalue": 9.7e-192, "locus_tag": "WP_000785255.1", "start": 3192857, "genecluster": "NZ_CM000729_c8", "name": "BCERE0018_RS16570", "annotation": "thiamine/molybdopterin_biosynthesis_protein_MoeB", "strand": "-", "end": 3193873, "perc_ident": 98, "blastscore": 673}], ["input|c13|3440916-3441696|-|ctg1_3378|", 20, {"perc_coverage": 100.0, "evalue": 2.4e-142, "locus_tag": "WP_000863998.1", "start": 3193898, "genecluster": "NZ_CM000729_c8", "name": "BCERE0018_RS16575", "annotation": "formate/nitrite_transporter_family_protein", "strand": "-", "end": 3194677, "perc_ident": 100, "blastscore": 509}], ["input|c13|3441887-3442904|-|ctg1_3379|", 21, {"perc_coverage": 100.0, "evalue": 1.2e-189, "locus_tag": "WP_000844124.1", "start": 3194869, "genecluster": "NZ_CM000729_c8", "name": "BCERE0018_RS16580", "annotation": "GTP_3',8-cyclase_MoaA", "strand": "-", "end": 3195885, "perc_ident": 99, "blastscore": 666}], ["input|c13|3442920-3443718|-|ctg1_3380|", 22, {"perc_coverage": 100.0, "evalue": 1.4e-145, "locus_tag": "WP_000802683.1", "start": 3195902, "genecluster": "NZ_CM000729_c8", "name": "BCERE0018_RS16585", "annotation": "sulfurtransferase_FdhD", "strand": "-", "end": 3196699, "perc_ident": 98, "blastscore": 520}]], "core_bonus": 3, "synteny_score": 23, "blast_score": 12234.0}], [{"description": "Bacillus cereus strain Co15 contig78, whole genome shotgun sequence", "accession": "NZ_LZQZ01000077", "tags": ["A9487_RS20380", "A9487_RS20385", "A9487_RS29615", "A9487_RS20390", "A9487_RS20395", "A9487_RS20400", "A9487_RS20405", "A9487_RS20410", "A9487_RS20415", "A9487_RS20420", "A9487_RS20425", "A9487_RS20430", "A9487_RS20435", "A9487_RS20440", "A9487_RS20445", "A9487_RS20450", "A9487_RS20455", "A9487_RS20460", "A9487_RS20465", "A9487_RS20470", "A9487_RS20475", "A9487_RS20480", "A9487_RS20485", "A9487_RS20490"], "cluster_type": "terpene", "proteins": ["WP_000802690.1", "WP_000844124.1", "WP_072770240.1", "WP_000863998.1", "WP_000785259.1", "WP_000442200.1", "WP_000531881.1", "WP_000628500.1", "WP_000957508.1", "WP_000752375.1", "WP_000367300.1", "WP_000871349.1", "WP_000535539.1", "WP_000447820.1", "WP_000928146.1", "WP_072770239.1", "WP_000395038.1", "WP_000080281.1", "WP_000656239.1", "WP_001104820.1", "WP_000756458.1", "WP_000751366.1", "WP_000813988.1", "WP_000615384.1"], "cluster_label": "c7"}, {"hits": 23, "core_gene_hits": 1, "pairings": [["input|c13|3422726-3423560|-|ctg1_3358|", 0, {"perc_coverage": 100.0, "evalue": 2.1e-144, "locus_tag": "WP_000615384.1", "start": 147765, "genecluster": "NZ_LZQZ01000077_c7", "name": "A9487_RS20490", "annotation": "GNAT_family_N-acetyltransferase", "strand": "+", "end": 148598, "perc_ident": 96, "blastscore": 516}], ["input|c13|3423626-3425135|-|ctg1_3359|", 1, {"perc_coverage": 100.0, "evalue": 1.4e-263, "locus_tag": "WP_000813988.1", "start": 146190, "genecluster": "NZ_LZQZ01000077_c7", "name": "A9487_RS20485", "annotation": "argininosuccinate_lyase", "strand": "+", "end": 147698, "perc_ident": 92, "blastscore": 913}], ["input|c13|3425236-3426346|-|ctg1_3360|", 2, {"perc_coverage": 100.0, "evalue": 1.5e-206, "locus_tag": "WP_000751366.1", "start": 144979, "genecluster": "NZ_LZQZ01000077_c7", "name": "A9487_RS20480", "annotation": "D-alanyl-D-alanine_carboxypeptidase", "strand": "+", "end": 146088, "perc_ident": 99, "blastscore": 723}], ["input|c13|3426463-3427396|-|ctg1_3361|", 3, {"perc_coverage": 100.0, "evalue": 4.7e-177, "locus_tag": "WP_000756458.1", "start": 143929, "genecluster": "NZ_LZQZ01000077_c7", "name": "A9487_RS20475", "annotation": "nucleoside_hydrolase", "strand": "+", "end": 144861, "perc_ident": 99, "blastscore": 624}], ["input|c13|3427518-3428952|-|ctg1_3362|", 4, {"perc_coverage": 100.0, "evalue": 2e-227, "locus_tag": "WP_001104820.1", "start": 142373, "genecluster": "NZ_LZQZ01000077_c7", "name": "A9487_RS20470", "annotation": "sodium/panthothenate_symporter", "strand": "+", "end": 143806, "perc_ident": 99, "blastscore": 792}], ["input|c13|3428955-3429234|-|ctg1_3363|", 5, {"perc_coverage": 100.0, "evalue": 6.3e-45, "locus_tag": "WP_000656239.1", "start": 142091, "genecluster": "NZ_LZQZ01000077_c7", "name": "A9487_RS20465", "annotation": "DUF997_domain-containing_protein", "strand": "+", "end": 142369, "perc_ident": 98, "blastscore": 184}], ["input|c13|3429507-3430992|+|ctg1_3364|", 6, {"perc_coverage": 100.0, "evalue": 3.9e-266, "locus_tag": "WP_000080281.1", "start": 140333, "genecluster": "NZ_LZQZ01000077_c7", "name": "A9487_RS20460", "annotation": "aldehyde_dehydrogenase_family_protein", "strand": "-", "end": 141817, "perc_ident": 99, "blastscore": 921}], ["input|c13|3431042-3431783|-|ctg1_3365|", 7, {"perc_coverage": 100.0, "evalue": 4.6e-135, "locus_tag": "WP_000395038.1", "start": 139542, "genecluster": "NZ_LZQZ01000077_c7", "name": "A9487_RS20455", "annotation": "3-oxoacyl-ACP_reductase_FabG", "strand": "+", "end": 140282, "perc_ident": 100, "blastscore": 485}], ["input|c13|3431915-3432065|+|ctg1_3366|", 8, {"perc_coverage": 100.0, "evalue": 6e-18, "locus_tag": "WP_072770239.1", "start": 139260, "genecluster": "NZ_LZQZ01000077_c7", "name": "A9487_RS20450", "annotation": "YfhD_family_protein", "strand": "-", "end": 139445, "perc_ident": 100, "blastscore": 93}], ["input|c13|3432138-3433992|-|ctg1_3367|", 9, {"perc_coverage": 100.0, "evalue": 0.0, "locus_tag": "WP_000928146.1", "start": 137333, "genecluster": "NZ_LZQZ01000077_c7", "name": "A9487_RS20445", "annotation": "squalene--hopene_cyclase", "strand": "+", "end": 139186, "perc_ident": 97, "blastscore": 1238}], ["input|c13|3434091-3434517|-|ctg1_3368|", 10, {"perc_coverage": 100.0, "evalue": 8.7e-70, "locus_tag": "WP_000447820.1", "start": 136808, "genecluster": "NZ_LZQZ01000077_c7", "name": "A9487_RS20440", "annotation": "divergent_PAP2_family_protein", "strand": "+", "end": 137233, "perc_ident": 99, "blastscore": 267}], ["input|c13|3434596-3435538|-|ctg1_3369|", 11, {"perc_coverage": 100.0, "evalue": 2.8e-169, "locus_tag": "WP_000535539.1", "start": 135787, "genecluster": "NZ_LZQZ01000077_c7", "name": "A9487_RS20435", "annotation": "EamA_family_transporter_RarD", "strand": "+", "end": 136728, "perc_ident": 99, "blastscore": 599}], ["input|c13|3435630-3435879|-|ctg1_3370|", 12, {"perc_coverage": 100.0, "evalue": 1.6e-39, "locus_tag": "WP_000871349.1", "start": 135446, "genecluster": "NZ_LZQZ01000077_c7", "name": "A9487_RS20430", "annotation": "DUF1294_domain-containing_protein", "strand": "+", "end": 135694, "perc_ident": 100, "blastscore": 166}], ["input|c13|3436061-3436460|-|ctg1_3371|", 13, {"perc_coverage": 100.0, "evalue": 1.4e-58, "locus_tag": "WP_000367300.1", "start": 134864, "genecluster": "NZ_LZQZ01000077_c7", "name": "A9487_RS20425", "annotation": "hypothetical_protein", "strand": "+", "end": 135262, "perc_ident": 89, "blastscore": 230}], ["input|c13|3436502-3436727|-|ctg1_3372|", 14, {"perc_coverage": 100.0, "evalue": 3.1e-34, "locus_tag": "WP_000752375.1", "start": 134597, "genecluster": "NZ_LZQZ01000077_c7", "name": "A9487_RS20420", "annotation": "hypothetical_protein", "strand": "+", "end": 134821, "perc_ident": 99, "blastscore": 148}], ["input|c13|3436742-3437792|-|ctg1_3373|", 15, {"perc_coverage": 100.0, "evalue": 4.5e-192, "locus_tag": "WP_000957508.1", "start": 133532, "genecluster": "NZ_LZQZ01000077_c7", "name": "A9487_RS20415", "annotation": "MRP_family_ATP-binding_protein", "strand": "+", "end": 134581, "perc_ident": 98, "blastscore": 675}], ["input|c13|3437864-3438101|-|ctg1_3374|", 16, {"perc_coverage": 100.0, "evalue": 1.2e-28, "locus_tag": "WP_000628500.1", "start": 133223, "genecluster": "NZ_LZQZ01000077_c7", "name": "A9487_RS20410", "annotation": "molybdopterin_converting_factor_subunit_1", "strand": "+", "end": 133459, "perc_ident": 87, "blastscore": 129}], ["input|c13|3438105-3438570|-|ctg1_3375|", 17, {"perc_coverage": 100.0, "evalue": 3e-79, "locus_tag": "WP_000531881.1", "start": 132754, "genecluster": "NZ_LZQZ01000077_c7", "name": "A9487_RS20405", "annotation": "molybdenum_cofactor_biosynthesis_protein_MoaE", "strand": "+", "end": 133218, "perc_ident": 98, "blastscore": 299}], ["input|c13|3438550-3439858|-|ctg1_3376|", 18, {"perc_coverage": 100.0, "evalue": 1.5e-248, "locus_tag": "WP_000442200.1", "start": 131466, "genecluster": "NZ_LZQZ01000077_c7", "name": "A9487_RS20400", "annotation": "molybdopterin_molybdenumtransferase_MoeA", "strand": "+", "end": 132773, "perc_ident": 98, "blastscore": 862}], ["input|c13|3439875-3440892|-|ctg1_3377|", 19, {"perc_coverage": 100.0, "evalue": 3.3e-192, "locus_tag": "WP_000785259.1", "start": 130432, "genecluster": "NZ_LZQZ01000077_c7", "name": "A9487_RS20395", "annotation": "thiamine/molybdopterin_biosynthesis_protein_MoeB", "strand": "+", "end": 131448, "perc_ident": 99, "blastscore": 675}], ["input|c13|3440916-3441696|-|ctg1_3378|", 20, {"perc_coverage": 100.0, "evalue": 2.4e-142, "locus_tag": "WP_000863998.1", "start": 129628, "genecluster": "NZ_LZQZ01000077_c7", "name": "A9487_RS20390", "annotation": "formate/nitrite_transporter_family_protein", "strand": "+", "end": 130407, "perc_ident": 100, "blastscore": 509}], ["input|c13|3441887-3442904|-|ctg1_3379|", 21, {"perc_coverage": 100.0, "evalue": 1.2e-189, "locus_tag": "WP_000844124.1", "start": 128420, "genecluster": "NZ_LZQZ01000077_c7", "name": "A9487_RS20385", "annotation": "GTP_3',8-cyclase_MoaA", "strand": "+", "end": 129436, "perc_ident": 99, "blastscore": 666}], ["input|c13|3442920-3443718|-|ctg1_3380|", 22, {"perc_coverage": 100.0, "evalue": 2.4e-145, "locus_tag": "WP_000802690.1", "start": 127606, "genecluster": "NZ_LZQZ01000077_c7", "name": "A9487_RS20380", "annotation": "formate_dehydrogenase_accessory_sulfurtransferase_FdhD", "strand": "+", "end": 128403, "perc_ident": 98, "blastscore": 519}]], "core_bonus": 3, "synteny_score": 23, "blast_score": 12233.0}], [{"description": "Bacillus cereus VD169 supercont1.1, whole genome shotgun sequence", "accession": "NZ_JH791833", "tags": ["IKA_RS16475", "IKA_RS16480", "IKA_RS16485", "IKA_RS16490", "IKA_RS16495", "IKA_RS16500", "IKA_RS16505", "IKA_RS16510", "IKA_RS16515", "IKA_RS16520", "IKA_RS16525", "IKA_RS16530", "IKA_RS16535", "IKA_RS16540", "IKA_RS16545", "IKA_RS16550", "IKA_RS16555", "IKA_RS16560", "IKA_RS16565", "IKA_RS16570", "IKA_RS16575", "IKA_RS30855", "IKA_RS16580", "IKA_RS16585"], "cluster_type": "terpene", "proteins": ["WP_000615373.1", "WP_000813986.1", "WP_000751366.1", "WP_000756458.1", "WP_001104820.1", "WP_000656239.1", "WP_000080282.1", "WP_000395038.1", "WP_072770239.1", "WP_000928146.1", "WP_000447820.1", "WP_000535539.1", "WP_000871349.1", "WP_000367300.1", "WP_000752375.1", "WP_000957508.1", "WP_000628500.1", "WP_000531881.1", "WP_000442200.1", "WP_000785259.1", "WP_000863998.1", "WP_072770240.1", "WP_000844124.1", "WP_000802690.1"], "cluster_label": "c9"}, {"hits": 23, "core_gene_hits": 1, "pairings": [["input|c13|3422726-3423560|-|ctg1_3358|", 0, {"perc_coverage": 100.0, "evalue": 5.6e-145, "locus_tag": "WP_000615373.1", "start": 3282303, "genecluster": "NZ_JH791833_c9", "name": "IKA_RS16475", "annotation": "GNAT_family_N-acetyltransferase", "strand": "-", "end": 3283136, "perc_ident": 97, "blastscore": 518}], ["input|c13|3423626-3425135|-|ctg1_3359|", 1, {"perc_coverage": 100.0, "evalue": 8.3e-264, "locus_tag": "WP_000813986.1", "start": 3283203, "genecluster": "NZ_JH791833_c9", "name": "IKA_RS16480", "annotation": "argininosuccinate_lyase", "strand": "-", "end": 3284711, "perc_ident": 92, "blastscore": 913}], ["input|c13|3425236-3426346|-|ctg1_3360|", 2, {"perc_coverage": 100.0, "evalue": 1.5e-206, "locus_tag": "WP_000751366.1", "start": 3284813, "genecluster": "NZ_JH791833_c9", "name": "IKA_RS16485", "annotation": "D-alanyl-D-alanine_carboxypeptidase", "strand": "-", "end": 3285922, "perc_ident": 99, "blastscore": 723}], ["input|c13|3426463-3427396|-|ctg1_3361|", 3, {"perc_coverage": 100.0, "evalue": 4.7e-177, "locus_tag": "WP_000756458.1", "start": 3286040, "genecluster": "NZ_JH791833_c9", "name": "IKA_RS16490", "annotation": "nucleoside_hydrolase", "strand": "-", "end": 3286972, "perc_ident": 99, "blastscore": 624}], ["input|c13|3427518-3428952|-|ctg1_3362|", 4, {"perc_coverage": 100.0, "evalue": 2e-227, "locus_tag": "WP_001104820.1", "start": 3287095, "genecluster": "NZ_JH791833_c9", "name": "IKA_RS16495", "annotation": "sodium/panthothenate_symporter", "strand": "-", "end": 3288528, "perc_ident": 99, "blastscore": 792}], ["input|c13|3428955-3429234|-|ctg1_3363|", 5, {"perc_coverage": 100.0, "evalue": 6.3e-45, "locus_tag": "WP_000656239.1", "start": 3288532, "genecluster": "NZ_JH791833_c9", "name": "IKA_RS16500", "annotation": "DUF997_domain-containing_protein", "strand": "-", "end": 3288810, "perc_ident": 98, "blastscore": 184}], ["input|c13|3429507-3430992|+|ctg1_3364|", 6, {"perc_coverage": 100.0, "evalue": 1.5e-265, "locus_tag": "WP_000080282.1", "start": 3289084, "genecluster": "NZ_JH791833_c9", "name": "IKA_RS16505", "annotation": "aldehyde_dehydrogenase_family_protein", "strand": "+", "end": 3290568, "perc_ident": 99, "blastscore": 919}], ["input|c13|3431042-3431783|-|ctg1_3365|", 7, {"perc_coverage": 100.0, "evalue": 4.6e-135, "locus_tag": "WP_000395038.1", "start": 3290619, "genecluster": "NZ_JH791833_c9", "name": "IKA_RS16510", "annotation": "3-oxoacyl-ACP_reductase_FabG", "strand": "-", "end": 3291359, "perc_ident": 100, "blastscore": 485}], ["input|c13|3431915-3432065|+|ctg1_3366|", 8, {"perc_coverage": 100.0, "evalue": 6e-18, "locus_tag": "WP_072770239.1", "start": 3291456, "genecluster": "NZ_JH791833_c9", "name": "IKA_RS16515", "annotation": "YfhD_family_protein", "strand": "+", "end": 3291641, "perc_ident": 100, "blastscore": 93}], ["input|c13|3432138-3433992|-|ctg1_3367|", 9, {"perc_coverage": 100.0, "evalue": 0.0, "locus_tag": "WP_000928146.1", "start": 3291715, "genecluster": "NZ_JH791833_c9", "name": "IKA_RS16520", "annotation": "squalene--hopene_cyclase", "strand": "-", "end": 3293568, "perc_ident": 97, "blastscore": 1238}], ["input|c13|3434091-3434517|-|ctg1_3368|", 10, {"perc_coverage": 100.0, "evalue": 8.7e-70, "locus_tag": "WP_000447820.1", "start": 3293668, "genecluster": "NZ_JH791833_c9", "name": "IKA_RS16525", "annotation": "divergent_PAP2_family_protein", "strand": "-", "end": 3294093, "perc_ident": 99, "blastscore": 267}], ["input|c13|3434596-3435538|-|ctg1_3369|", 11, {"perc_coverage": 100.0, "evalue": 2.8e-169, "locus_tag": "WP_000535539.1", "start": 3294173, "genecluster": "NZ_JH791833_c9", "name": "IKA_RS16530", "annotation": "EamA_family_transporter_RarD", "strand": "-", "end": 3295114, "perc_ident": 99, "blastscore": 599}], ["input|c13|3435630-3435879|-|ctg1_3370|", 12, {"perc_coverage": 100.0, "evalue": 1.6e-39, "locus_tag": "WP_000871349.1", "start": 3295207, "genecluster": "NZ_JH791833_c9", "name": "IKA_RS16535", "annotation": "DUF1294_domain-containing_protein", "strand": "-", "end": 3295455, "perc_ident": 100, "blastscore": 166}], ["input|c13|3436061-3436460|-|ctg1_3371|", 13, {"perc_coverage": 100.0, "evalue": 1.4e-58, "locus_tag": "WP_000367300.1", "start": 3295639, "genecluster": "NZ_JH791833_c9", "name": "IKA_RS16540", "annotation": "hypothetical_protein", "strand": "-", "end": 3296037, "perc_ident": 89, "blastscore": 230}], ["input|c13|3436502-3436727|-|ctg1_3372|", 14, {"perc_coverage": 100.0, "evalue": 3.1e-34, "locus_tag": "WP_000752375.1", "start": 3296080, "genecluster": "NZ_JH791833_c9", "name": "IKA_RS16545", "annotation": "hypothetical_protein", "strand": "-", "end": 3296304, "perc_ident": 99, "blastscore": 148}], ["input|c13|3436742-3437792|-|ctg1_3373|", 15, {"perc_coverage": 100.0, "evalue": 4.5e-192, "locus_tag": "WP_000957508.1", "start": 3296320, "genecluster": "NZ_JH791833_c9", "name": "IKA_RS16550", "annotation": "MRP_family_ATP-binding_protein", "strand": "-", "end": 3297369, "perc_ident": 98, "blastscore": 675}], ["input|c13|3437864-3438101|-|ctg1_3374|", 16, {"perc_coverage": 100.0, "evalue": 1.2e-28, "locus_tag": "WP_000628500.1", "start": 3297442, "genecluster": "NZ_JH791833_c9", "name": "IKA_RS16555", "annotation": "molybdopterin_converting_factor_subunit_1", "strand": "-", "end": 3297678, "perc_ident": 87, "blastscore": 129}], ["input|c13|3438105-3438570|-|ctg1_3375|", 17, {"perc_coverage": 100.0, "evalue": 3e-79, "locus_tag": "WP_000531881.1", "start": 3297683, "genecluster": "NZ_JH791833_c9", "name": "IKA_RS16560", "annotation": "molybdenum_cofactor_biosynthesis_protein_MoaE", "strand": "-", "end": 3298147, "perc_ident": 98, "blastscore": 299}], ["input|c13|3438550-3439858|-|ctg1_3376|", 18, {"perc_coverage": 100.0, "evalue": 1.5e-248, "locus_tag": "WP_000442200.1", "start": 3298128, "genecluster": "NZ_JH791833_c9", "name": "IKA_RS16565", "annotation": "molybdopterin_molybdenumtransferase_MoeA", "strand": "-", "end": 3299435, "perc_ident": 98, "blastscore": 862}], ["input|c13|3439875-3440892|-|ctg1_3377|", 19, {"perc_coverage": 100.0, "evalue": 3.3e-192, "locus_tag": "WP_000785259.1", "start": 3299453, "genecluster": "NZ_JH791833_c9", "name": "IKA_RS16570", "annotation": "thiamine/molybdopterin_biosynthesis_protein_MoeB", "strand": "-", "end": 3300469, "perc_ident": 99, "blastscore": 675}], ["input|c13|3440916-3441696|-|ctg1_3378|", 20, {"perc_coverage": 100.0, "evalue": 2.4e-142, "locus_tag": "WP_000863998.1", "start": 3300494, "genecluster": "NZ_JH791833_c9", "name": "IKA_RS16575", "annotation": "formate/nitrite_transporter_family_protein", "strand": "-", "end": 3301273, "perc_ident": 100, "blastscore": 509}], ["input|c13|3441887-3442904|-|ctg1_3379|", 21, {"perc_coverage": 100.0, "evalue": 1.2e-189, "locus_tag": "WP_000844124.1", "start": 3301465, "genecluster": "NZ_JH791833_c9", "name": "IKA_RS16580", "annotation": "GTP_3',8-cyclase_MoaA", "strand": "-", "end": 3302481, "perc_ident": 99, "blastscore": 666}], ["input|c13|3442920-3443718|-|ctg1_3380|", 22, {"perc_coverage": 100.0, "evalue": 2.4e-145, "locus_tag": "WP_000802690.1", "start": 3302498, "genecluster": "NZ_JH791833_c9", "name": "IKA_RS16585", "annotation": "sulfurtransferase_FdhD", "strand": "-", "end": 3303295, "perc_ident": 98, "blastscore": 519}]], "core_bonus": 3, "synteny_score": 23, "blast_score": 12233.0}], [{"description": "Bacillus cereus strain MOD1_Bc92 Bc92_contig_131, whole genome shotgun sequence", "accession": "NZ_MQTI01000131", "tags": ["BHL47_RS23530", "BHL47_RS23535", "BHL47_RS23540", "BHL47_RS23545", "BHL47_RS23550", "BHL47_RS23555", "BHL47_RS23560", "BHL47_RS23565", "BHL47_RS23570", "BHL47_RS23575", "BHL47_RS23580", "BHL47_RS23585", "BHL47_RS23590", "BHL47_RS23595", "BHL47_RS23600", "BHL47_RS23605", "BHL47_RS23610", "BHL47_RS23615", "BHL47_RS23620", "BHL47_RS23625", "BHL47_RS23630", "BHL47_RS23635", "BHL47_RS23640", "BHL47_RS23645"], "cluster_type": "terpene", "proteins": ["WP_000615373.1", "WP_048538091.1", "WP_000751366.1", "WP_000756458.1", "WP_001104820.1", "WP_000656239.1", "WP_000080282.1", "WP_000395038.1", "WP_072770239.1", "WP_048538092.1", "WP_000447820.1", "WP_000535539.1", "WP_000871349.1", "WP_000367297.1", "WP_000752375.1", "WP_000957508.1", "WP_017656330.1", "WP_000531881.1", "WP_000442200.1", "WP_000785259.1", "WP_031312710.1", "WP_072770240.1", "WP_000844124.1", "WP_048538093.1"], "cluster_label": "c3"}, {"hits": 23, "core_gene_hits": 1, "pairings": [["input|c13|3422726-3423560|-|ctg1_3358|", 0, {"perc_coverage": 100.0, "evalue": 5.6e-145, "locus_tag": "WP_000615373.1", "start": 23414, "genecluster": "NZ_MQTI01000131_c3", "name": "BHL47_RS23530", "annotation": "GNAT_family_N-acetyltransferase", "strand": "-", "end": 24247, "perc_ident": 97, "blastscore": 518}], ["input|c13|3423626-3425135|-|ctg1_3359|", 1, {"perc_coverage": 100.0, "evalue": 2.1e-267, "locus_tag": "WP_048538091.1", "start": 24314, "genecluster": "NZ_MQTI01000131_c3", "name": "BHL47_RS23535", "annotation": "argininosuccinate_lyase", "strand": "-", "end": 25822, "perc_ident": 93, "blastscore": 925}], ["input|c13|3425236-3426346|-|ctg1_3360|", 2, {"perc_coverage": 100.0, "evalue": 1.5e-206, "locus_tag": "WP_000751366.1", "start": 25924, "genecluster": "NZ_MQTI01000131_c3", "name": "BHL47_RS23540", "annotation": "D-alanyl-D-alanine_carboxypeptidase", "strand": "-", "end": 27033, "perc_ident": 99, "blastscore": 723}], ["input|c13|3426463-3427396|-|ctg1_3361|", 3, {"perc_coverage": 100.0, "evalue": 4.7e-177, "locus_tag": "WP_000756458.1", "start": 27151, "genecluster": "NZ_MQTI01000131_c3", "name": "BHL47_RS23545", "annotation": "nucleoside_hydrolase", "strand": "-", "end": 28083, "perc_ident": 99, "blastscore": 624}], ["input|c13|3427518-3428952|-|ctg1_3362|", 4, {"perc_coverage": 100.0, "evalue": 2e-227, "locus_tag": "WP_001104820.1", "start": 28207, "genecluster": "NZ_MQTI01000131_c3", "name": "BHL47_RS23550", "annotation": "sodium/panthothenate_symporter", "strand": "-", "end": 29640, "perc_ident": 99, "blastscore": 792}], ["input|c13|3428955-3429234|-|ctg1_3363|", 5, {"perc_coverage": 100.0, "evalue": 6.3e-45, "locus_tag": "WP_000656239.1", "start": 29644, "genecluster": "NZ_MQTI01000131_c3", "name": "BHL47_RS23555", "annotation": "DUF997_domain-containing_protein", "strand": "-", "end": 29922, "perc_ident": 98, "blastscore": 184}], ["input|c13|3429507-3430992|+|ctg1_3364|", 6, {"perc_coverage": 100.0, "evalue": 1.5e-265, "locus_tag": "WP_000080282.1", "start": 30196, "genecluster": "NZ_MQTI01000131_c3", "name": "BHL47_RS23560", "annotation": "aldehyde_dehydrogenase_family_protein", "strand": "+", "end": 31680, "perc_ident": 99, "blastscore": 919}], ["input|c13|3431042-3431783|-|ctg1_3365|", 7, {"perc_coverage": 100.0, "evalue": 4.6e-135, "locus_tag": "WP_000395038.1", "start": 31732, "genecluster": "NZ_MQTI01000131_c3", "name": "BHL47_RS23565", "annotation": "3-oxoacyl-ACP_reductase_FabG", "strand": "-", "end": 32472, "perc_ident": 100, "blastscore": 485}], ["input|c13|3431915-3432065|+|ctg1_3366|", 8, {"perc_coverage": 100.0, "evalue": 6e-18, "locus_tag": "WP_072770239.1", "start": 32569, "genecluster": "NZ_MQTI01000131_c3", "name": "BHL47_RS23570", "annotation": "YfhD_family_protein", "strand": "+", "end": 32754, "perc_ident": 100, "blastscore": 93}], ["input|c13|3432138-3433992|-|ctg1_3367|", 9, {"perc_coverage": 100.0, "evalue": 0.0, "locus_tag": "WP_048538092.1", "start": 32828, "genecluster": "NZ_MQTI01000131_c3", "name": "BHL47_RS23575", "annotation": "squalene--hopene_cyclase", "strand": "-", "end": 34681, "perc_ident": 96, "blastscore": 1232}], ["input|c13|3434091-3434517|-|ctg1_3368|", 10, {"perc_coverage": 100.0, "evalue": 8.7e-70, "locus_tag": "WP_000447820.1", "start": 34781, "genecluster": "NZ_MQTI01000131_c3", "name": "BHL47_RS23580", "annotation": "divergent_PAP2_family_protein", "strand": "-", "end": 35206, "perc_ident": 99, "blastscore": 267}], ["input|c13|3434596-3435538|-|ctg1_3369|", 11, {"perc_coverage": 100.0, "evalue": 2.8e-169, "locus_tag": "WP_000535539.1", "start": 35286, "genecluster": "NZ_MQTI01000131_c3", "name": "BHL47_RS23585", "annotation": "EamA_family_transporter_RarD", "strand": "-", "end": 36227, "perc_ident": 99, "blastscore": 599}], ["input|c13|3435630-3435879|-|ctg1_3370|", 12, {"perc_coverage": 100.0, "evalue": 1.6e-39, "locus_tag": "WP_000871349.1", "start": 36320, "genecluster": "NZ_MQTI01000131_c3", "name": "BHL47_RS23590", "annotation": "DUF1294_domain-containing_protein", "strand": "-", "end": 36568, "perc_ident": 100, "blastscore": 166}], ["input|c13|3436061-3436460|-|ctg1_3371|", 13, {"perc_coverage": 100.0, "evalue": 5e-59, "locus_tag": "WP_000367297.1", "start": 36752, "genecluster": "NZ_MQTI01000131_c3", "name": "BHL47_RS23595", "annotation": "hypothetical_protein", "strand": "-", "end": 37150, "perc_ident": 90, "blastscore": 231}], ["input|c13|3436502-3436727|-|ctg1_3372|", 14, {"perc_coverage": 100.0, "evalue": 3.1e-34, "locus_tag": "WP_000752375.1", "start": 37193, "genecluster": "NZ_MQTI01000131_c3", "name": "BHL47_RS23600", "annotation": "hypothetical_protein", "strand": "-", "end": 37417, "perc_ident": 99, "blastscore": 148}], ["input|c13|3436742-3437792|-|ctg1_3373|", 15, {"perc_coverage": 100.0, "evalue": 4.5e-192, "locus_tag": "WP_000957508.1", "start": 37433, "genecluster": "NZ_MQTI01000131_c3", "name": "BHL47_RS23605", "annotation": "MRP_family_ATP-binding_protein", "strand": "-", "end": 38482, "perc_ident": 98, "blastscore": 675}], ["input|c13|3437864-3438101|-|ctg1_3374|", 16, {"perc_coverage": 100.0, "evalue": 1.3e-27, "locus_tag": "WP_017656330.1", "start": 38555, "genecluster": "NZ_MQTI01000131_c3", "name": "BHL47_RS23610", "annotation": "molybdopterin_converting_factor_subunit_1", "strand": "-", "end": 38791, "perc_ident": 85, "blastscore": 126}], ["input|c13|3438105-3438570|-|ctg1_3375|", 17, {"perc_coverage": 100.0, "evalue": 3e-79, "locus_tag": "WP_000531881.1", "start": 38796, "genecluster": "NZ_MQTI01000131_c3", "name": "BHL47_RS23615", "annotation": "molybdenum_cofactor_biosynthesis_protein_MoaE", "strand": "-", "end": 39260, "perc_ident": 98, "blastscore": 299}], ["input|c13|3438550-3439858|-|ctg1_3376|", 18, {"perc_coverage": 100.0, "evalue": 1.5e-248, "locus_tag": "WP_000442200.1", "start": 39241, "genecluster": "NZ_MQTI01000131_c3", "name": "BHL47_RS23620", "annotation": "molybdopterin_molybdenumtransferase_MoeA", "strand": "-", "end": 40548, "perc_ident": 98, "blastscore": 862}], ["input|c13|3439875-3440892|-|ctg1_3377|", 19, {"perc_coverage": 100.0, "evalue": 3.3e-192, "locus_tag": "WP_000785259.1", "start": 40566, "genecluster": "NZ_MQTI01000131_c3", "name": "BHL47_RS23625", "annotation": "thiamine/molybdopterin_biosynthesis_protein_MoeB", "strand": "-", "end": 41582, "perc_ident": 99, "blastscore": 675}], ["input|c13|3440916-3441696|-|ctg1_3378|", 20, {"perc_coverage": 100.0, "evalue": 9.2e-142, "locus_tag": "WP_031312710.1", "start": 41607, "genecluster": "NZ_MQTI01000131_c3", "name": "BHL47_RS23630", "annotation": "formate/nitrite_transporter_family_protein", "strand": "-", "end": 42386, "perc_ident": 100, "blastscore": 507}], ["input|c13|3441887-3442904|-|ctg1_3379|", 21, {"perc_coverage": 100.0, "evalue": 1.2e-189, "locus_tag": "WP_000844124.1", "start": 42578, "genecluster": "NZ_MQTI01000131_c3", "name": "BHL47_RS23640", "annotation": "GTP_3',8-cyclase_MoaA", "strand": "-", "end": 43594, "perc_ident": 99, "blastscore": 666}], ["input|c13|3442920-3443718|-|ctg1_3380|", 22, {"perc_coverage": 100.0, "evalue": 1.6e-144, "locus_tag": "WP_048538093.1", "start": 43611, "genecluster": "NZ_MQTI01000131_c3", "name": "BHL47_RS23645", "annotation": "formate_dehydrogenase_accessory_sulfurtransferase_FdhD", "strand": "-", "end": 44408, "perc_ident": 97, "blastscore": 516}]], "core_bonus": 3, "synteny_score": 23, "blast_score": 12232.0}], [{"description": "Bacillus cereus strain MOD1_Bc86 Bc86_contig_5, whole genome shotgun sequence", "accession": "NZ_MQTJ01000005", "tags": ["BHL53_RS06215", "BHL53_RS06220", "BHL53_RS06225", "BHL53_RS06230", "BHL53_RS06235", "BHL53_RS06240", "BHL53_RS06245", "BHL53_RS06250", "BHL53_RS06255", "BHL53_RS06260", "BHL53_RS06265", "BHL53_RS06270", "BHL53_RS06275", "BHL53_RS06280", "BHL53_RS06285", "BHL53_RS06290", "BHL53_RS06295", "BHL53_RS06300", "BHL53_RS06305", "BHL53_RS06310", "BHL53_RS06315", "BHL53_RS06320", "BHL53_RS06325", "BHL53_RS06330"], "cluster_type": "terpene", "proteins": ["WP_000802683.1", "WP_000844124.1", "WP_072770240.1", "WP_000863998.1", "WP_000785259.1", "WP_078403750.1", "WP_000531881.1", "WP_000628499.1", "WP_000957507.1", "WP_000227056.1", "WP_078403752.1", "WP_000871349.1", "WP_000535539.1", "WP_000447820.1", "WP_000928146.1", "WP_072770239.1", "WP_000395038.1", "WP_000080282.1", "WP_000656239.1", "WP_001104820.1", "WP_000756458.1", "WP_000751366.1", "WP_025687003.1", "WP_074555046.1"], "cluster_label": "c9"}, {"hits": 23, "core_gene_hits": 1, "pairings": [["input|c13|3422726-3423560|-|ctg1_3358|", 0, {"perc_coverage": 100.0, "evalue": 1.6e-144, "locus_tag": "WP_074555046.1", "start": 140001, "genecluster": "NZ_MQTJ01000005_c9", "name": "BHL53_RS06330", "annotation": "GNAT_family_N-acetyltransferase", "strand": "+", "end": 140834, "perc_ident": 96, "blastscore": 516}], ["input|c13|3423626-3425135|-|ctg1_3359|", 1, {"perc_coverage": 100.0, "evalue": 1.1e-268, "locus_tag": "WP_025687003.1", "start": 138426, "genecluster": "NZ_MQTJ01000005_c9", "name": "BHL53_RS06325", "annotation": "argininosuccinate_lyase", "strand": "+", "end": 139934, "perc_ident": 94, "blastscore": 930}], ["input|c13|3425236-3426346|-|ctg1_3360|", 2, {"perc_coverage": 100.0, "evalue": 1.5e-206, "locus_tag": "WP_000751366.1", "start": 137215, "genecluster": "NZ_MQTJ01000005_c9", "name": "BHL53_RS06320", "annotation": "D-alanyl-D-alanine_carboxypeptidase", "strand": "+", "end": 138324, "perc_ident": 99, "blastscore": 723}], ["input|c13|3426463-3427396|-|ctg1_3361|", 3, {"perc_coverage": 100.0, "evalue": 4.7e-177, "locus_tag": "WP_000756458.1", "start": 136165, "genecluster": "NZ_MQTJ01000005_c9", "name": "BHL53_RS06315", "annotation": "nucleoside_hydrolase", "strand": "+", "end": 137097, "perc_ident": 99, "blastscore": 624}], ["input|c13|3427518-3428952|-|ctg1_3362|", 4, {"perc_coverage": 100.0, "evalue": 2e-227, "locus_tag": "WP_001104820.1", "start": 134608, "genecluster": "NZ_MQTJ01000005_c9", "name": "BHL53_RS06310", "annotation": "sodium/panthothenate_symporter", "strand": "+", "end": 136041, "perc_ident": 99, "blastscore": 792}], ["input|c13|3428955-3429234|-|ctg1_3363|", 5, {"perc_coverage": 100.0, "evalue": 6.3e-45, "locus_tag": "WP_000656239.1", "start": 134326, "genecluster": "NZ_MQTJ01000005_c9", "name": "BHL53_RS06305", "annotation": "DUF997_domain-containing_protein", "strand": "+", "end": 134604, "perc_ident": 98, "blastscore": 184}], ["input|c13|3429507-3430992|+|ctg1_3364|", 6, {"perc_coverage": 100.0, "evalue": 1.5e-265, "locus_tag": "WP_000080282.1", "start": 132568, "genecluster": "NZ_MQTJ01000005_c9", "name": "BHL53_RS06300", "annotation": "aldehyde_dehydrogenase_family_protein", "strand": "-", "end": 134052, "perc_ident": 99, "blastscore": 919}], ["input|c13|3431042-3431783|-|ctg1_3365|", 7, {"perc_coverage": 100.0, "evalue": 4.6e-135, "locus_tag": "WP_000395038.1", "start": 131777, "genecluster": "NZ_MQTJ01000005_c9", "name": "BHL53_RS06295", "annotation": "3-oxoacyl-ACP_reductase_FabG", "strand": "+", "end": 132517, "perc_ident": 100, "blastscore": 485}], ["input|c13|3431915-3432065|+|ctg1_3366|", 8, {"perc_coverage": 100.0, "evalue": 6e-18, "locus_tag": "WP_072770239.1", "start": 131495, "genecluster": "NZ_MQTJ01000005_c9", "name": "BHL53_RS06290", "annotation": "YfhD_family_protein", "strand": "-", "end": 131680, "perc_ident": 100, "blastscore": 93}], ["input|c13|3432138-3433992|-|ctg1_3367|", 9, {"perc_coverage": 100.0, "evalue": 0.0, "locus_tag": "WP_000928146.1", "start": 129568, "genecluster": "NZ_MQTJ01000005_c9", "name": "BHL53_RS06285", "annotation": "squalene--hopene_cyclase", "strand": "+", "end": 131421, "perc_ident": 97, "blastscore": 1238}], ["input|c13|3434091-3434517|-|ctg1_3368|", 10, {"perc_coverage": 100.0, "evalue": 8.7e-70, "locus_tag": "WP_000447820.1", "start": 129043, "genecluster": "NZ_MQTJ01000005_c9", "name": "BHL53_RS06280", "annotation": "divergent_PAP2_family_protein", "strand": "+", "end": 129468, "perc_ident": 99, "blastscore": 267}], ["input|c13|3434596-3435538|-|ctg1_3369|", 11, {"perc_coverage": 100.0, "evalue": 2.8e-169, "locus_tag": "WP_000535539.1", "start": 128022, "genecluster": "NZ_MQTJ01000005_c9", "name": "BHL53_RS06275", "annotation": "EamA_family_transporter_RarD", "strand": "+", "end": 128963, "perc_ident": 99, "blastscore": 599}], ["input|c13|3435630-3435879|-|ctg1_3370|", 12, {"perc_coverage": 100.0, "evalue": 1.6e-39, "locus_tag": "WP_000871349.1", "start": 127681, "genecluster": "NZ_MQTJ01000005_c9", "name": "BHL53_RS06270", "annotation": "DUF1294_domain-containing_protein", "strand": "+", "end": 127929, "perc_ident": 100, "blastscore": 166}], ["input|c13|3436061-3436460|-|ctg1_3371|", 13, {"perc_coverage": 100.0, "evalue": 2e-55, "locus_tag": "WP_078403752.1", "start": 127099, "genecluster": "NZ_MQTJ01000005_c9", "name": "BHL53_RS06265", "annotation": "hypothetical_protein", "strand": "+", "end": 127497, "perc_ident": 87, "blastscore": 219}], ["input|c13|3436502-3436727|-|ctg1_3372|", 14, {"perc_coverage": 100.0, "evalue": 9e-34, "locus_tag": "WP_000227056.1", "start": 126832, "genecluster": "NZ_MQTJ01000005_c9", "name": "BHL53_RS06260", "annotation": "hypothetical_protein", "strand": "+", "end": 127056, "perc_ident": 97, "blastscore": 146}], ["input|c13|3436742-3437792|-|ctg1_3373|", 15, {"perc_coverage": 100.0, "evalue": 1e-191, "locus_tag": "WP_000957507.1", "start": 125767, "genecluster": "NZ_MQTJ01000005_c9", "name": "BHL53_RS06255", "annotation": "MRP_family_ATP-binding_protein", "strand": "+", "end": 126816, "perc_ident": 97, "blastscore": 673}], ["input|c13|3437864-3438101|-|ctg1_3374|", 16, {"perc_coverage": 100.0, "evalue": 1.2e-28, "locus_tag": "WP_000628499.1", "start": 125458, "genecluster": "NZ_MQTJ01000005_c9", "name": "BHL53_RS06250", "annotation": "molybdopterin_converting_factor_subunit_1", "strand": "+", "end": 125694, "perc_ident": 87, "blastscore": 129}], ["input|c13|3438105-3438570|-|ctg1_3375|", 17, {"perc_coverage": 100.0, "evalue": 3e-79, "locus_tag": "WP_000531881.1", "start": 124989, "genecluster": "NZ_MQTJ01000005_c9", "name": "BHL53_RS06245", "annotation": "molybdenum_cofactor_biosynthesis_protein_MoaE", "strand": "+", "end": 125453, "perc_ident": 98, "blastscore": 299}], ["input|c13|3438550-3439858|-|ctg1_3376|", 18, {"perc_coverage": 100.0, "evalue": 9.4e-248, "locus_tag": "WP_078403750.1", "start": 123701, "genecluster": "NZ_MQTJ01000005_c9", "name": "BHL53_RS06240", "annotation": "molybdopterin_molybdenumtransferase_MoeA", "strand": "+", "end": 125008, "perc_ident": 98, "blastscore": 860}], ["input|c13|3439875-3440892|-|ctg1_3377|", 19, {"perc_coverage": 100.0, "evalue": 3.3e-192, "locus_tag": "WP_000785259.1", "start": 122667, "genecluster": "NZ_MQTJ01000005_c9", "name": "BHL53_RS06235", "annotation": "thiamine/molybdopterin_biosynthesis_protein_MoeB", "strand": "+", "end": 123683, "perc_ident": 99, "blastscore": 675}], ["input|c13|3440916-3441696|-|ctg1_3378|", 20, {"perc_coverage": 100.0, "evalue": 2.4e-142, "locus_tag": "WP_000863998.1", "start": 121863, "genecluster": "NZ_MQTJ01000005_c9", "name": "BHL53_RS06230", "annotation": "formate/nitrite_transporter_family_protein", "strand": "+", "end": 122642, "perc_ident": 100, "blastscore": 509}], ["input|c13|3441887-3442904|-|ctg1_3379|", 21, {"perc_coverage": 100.0, "evalue": 1.2e-189, "locus_tag": "WP_000844124.1", "start": 120655, "genecluster": "NZ_MQTJ01000005_c9", "name": "BHL53_RS06220", "annotation": "GTP_3',8-cyclase_MoaA", "strand": "+", "end": 121671, "perc_ident": 99, "blastscore": 666}], ["input|c13|3442920-3443718|-|ctg1_3380|", 22, {"perc_coverage": 100.0, "evalue": 1.4e-145, "locus_tag": "WP_000802683.1", "start": 119841, "genecluster": "NZ_MQTJ01000005_c9", "name": "BHL53_RS06215", "annotation": "formate_dehydrogenase_accessory_sulfurtransferase_FdhD", "strand": "+", "end": 120638, "perc_ident": 98, "blastscore": 520}]], "core_bonus": 3, "synteny_score": 23, "blast_score": 12232.0}], [{"description": "Bacillus cereus strain #17 contig287, whole genome shotgun sequence", "accession": "NZ_JYFW01000008", "tags": ["TQ94_RS01875", "TQ94_RS01880", "TQ94_RS29970", "TQ94_RS01885", "TQ94_RS01890", "TQ94_RS01895", "TQ94_RS01900", "TQ94_RS01905", "TQ94_RS01910", "TQ94_RS01915", "TQ94_RS01920", "TQ94_RS01925", "TQ94_RS01930", "TQ94_RS01935", "TQ94_RS01940", "TQ94_RS01945", "TQ94_RS01950", "TQ94_RS01955", "TQ94_RS01960", "TQ94_RS01965", "TQ94_RS01970", "TQ94_RS01975", "TQ94_RS01980", "TQ94_RS01985"], "cluster_type": "terpene", "proteins": ["WP_000802688.1", "WP_000844127.1", "WP_072770240.1", "WP_000863998.1", "WP_000785260.1", "WP_000442201.1", "WP_001248111.1", "WP_000628503.1", "WP_000957518.1", "WP_000752375.1", "WP_044306928.1", "WP_000871349.1", "WP_000535541.1", "WP_000447822.1", "WP_048558141.1", "WP_072770239.1", "WP_025708953.1", "WP_000080274.1", "WP_000656239.1", "WP_001104812.1", "WP_000756457.1", "WP_000751365.1", "WP_048558142.1", "WP_048558143.1"], "cluster_label": "c1"}, {"hits": 23, "core_gene_hits": 1, "pairings": [["input|c13|3422726-3423560|-|ctg1_3358|", 0, {"perc_coverage": 100.0, "evalue": 1.2e-144, "locus_tag": "WP_048558143.1", "start": 156248, "genecluster": "NZ_JYFW01000008_c1", "name": "TQ94_RS01985", "annotation": "GNAT_family_N-acetyltransferase", "strand": "+", "end": 157081, "perc_ident": 96, "blastscore": 517}], ["input|c13|3423626-3425135|-|ctg1_3359|", 1, {"perc_coverage": 100.0, "evalue": 1.6e-267, "locus_tag": "WP_048558142.1", "start": 154673, "genecluster": "NZ_JYFW01000008_c1", "name": "TQ94_RS01980", "annotation": "argininosuccinate_lyase", "strand": "+", "end": 156181, "perc_ident": 93, "blastscore": 926}], ["input|c13|3425236-3426346|-|ctg1_3360|", 2, {"perc_coverage": 100.0, "evalue": 5.8e-206, "locus_tag": "WP_000751365.1", "start": 153462, "genecluster": "NZ_JYFW01000008_c1", "name": "TQ94_RS01975", "annotation": "D-alanyl-D-alanine_carboxypeptidase", "strand": "+", "end": 154571, "perc_ident": 99, "blastscore": 721}], ["input|c13|3426463-3427396|-|ctg1_3361|", 3, {"perc_coverage": 100.0, "evalue": 2.6e-175, "locus_tag": "WP_000756457.1", "start": 152412, "genecluster": "NZ_JYFW01000008_c1", "name": "TQ94_RS01970", "annotation": "nucleoside_hydrolase", "strand": "+", "end": 153344, "perc_ident": 97, "blastscore": 619}], ["input|c13|3427518-3428952|-|ctg1_3362|", 4, {"perc_coverage": 100.0, "evalue": 4.5e-227, "locus_tag": "WP_001104812.1", "start": 150854, "genecluster": "NZ_JYFW01000008_c1", "name": "TQ94_RS01965", "annotation": "sodium/panthothenate_symporter", "strand": "+", "end": 152287, "perc_ident": 99, "blastscore": 791}], ["input|c13|3428955-3429234|-|ctg1_3363|", 5, {"perc_coverage": 100.0, "evalue": 6.3e-45, "locus_tag": "WP_000656239.1", "start": 150572, "genecluster": "NZ_JYFW01000008_c1", "name": "TQ94_RS01960", "annotation": "DUF997_domain-containing_protein", "strand": "+", "end": 150850, "perc_ident": 98, "blastscore": 184}], ["input|c13|3429507-3430992|+|ctg1_3364|", 6, {"perc_coverage": 100.0, "evalue": 8.7e-266, "locus_tag": "WP_000080274.1", "start": 148814, "genecluster": "NZ_JYFW01000008_c1", "name": "TQ94_RS01955", "annotation": "aldehyde_dehydrogenase_family_protein", "strand": "-", "end": 150298, "perc_ident": 99, "blastscore": 920}], ["input|c13|3431042-3431783|-|ctg1_3365|", 7, {"perc_coverage": 100.0, "evalue": 1.8e-134, "locus_tag": "WP_025708953.1", "start": 148023, "genecluster": "NZ_JYFW01000008_c1", "name": "TQ94_RS01950", "annotation": "3-oxoacyl-ACP_reductase_FabG", "strand": "+", "end": 148763, "perc_ident": 100, "blastscore": 483}], ["input|c13|3431915-3432065|+|ctg1_3366|", 8, {"perc_coverage": 100.0, "evalue": 6e-18, "locus_tag": "WP_072770239.1", "start": 147740, "genecluster": "NZ_JYFW01000008_c1", "name": "TQ94_RS01945", "annotation": "YfhD_family_protein", "strand": "-", "end": 147925, "perc_ident": 100, "blastscore": 93}], ["input|c13|3432138-3433992|-|ctg1_3367|", 9, {"perc_coverage": 100.0, "evalue": 0.0, "locus_tag": "WP_048558141.1", "start": 145813, "genecluster": "NZ_JYFW01000008_c1", "name": "TQ94_RS01940", "annotation": "squalene--hopene_cyclase", "strand": "+", "end": 147666, "perc_ident": 97, "blastscore": 1238}], ["input|c13|3434091-3434517|-|ctg1_3368|", 10, {"perc_coverage": 100.0, "evalue": 5.7e-69, "locus_tag": "WP_000447822.1", "start": 145288, "genecluster": "NZ_JYFW01000008_c1", "name": "TQ94_RS01935", "annotation": "divergent_PAP2_family_protein", "strand": "+", "end": 145713, "perc_ident": 98, "blastscore": 264}], ["input|c13|3434596-3435538|-|ctg1_3369|", 11, {"perc_coverage": 100.0, "evalue": 4.3e-170, "locus_tag": "WP_000535541.1", "start": 144267, "genecluster": "NZ_JYFW01000008_c1", "name": "TQ94_RS01930", "annotation": "EamA_family_transporter_RarD", "strand": "+", "end": 145208, "perc_ident": 100, "blastscore": 601}], ["input|c13|3435630-3435879|-|ctg1_3370|", 12, {"perc_coverage": 100.0, "evalue": 1.6e-39, "locus_tag": "WP_000871349.1", "start": 143926, "genecluster": "NZ_JYFW01000008_c1", "name": "TQ94_RS01925", "annotation": "DUF1294_domain-containing_protein", "strand": "+", "end": 144174, "perc_ident": 100, "blastscore": 166}], ["input|c13|3436061-3436460|-|ctg1_3371|", 13, {"perc_coverage": 100.0, "evalue": 6.5e-59, "locus_tag": "WP_044306928.1", "start": 143345, "genecluster": "NZ_JYFW01000008_c1", "name": "TQ94_RS01920", "annotation": "hypothetical_protein", "strand": "+", "end": 143743, "perc_ident": 89, "blastscore": 231}], ["input|c13|3436502-3436727|-|ctg1_3372|", 14, {"perc_coverage": 100.0, "evalue": 3.1e-34, "locus_tag": "WP_000752375.1", "start": 143078, "genecluster": "NZ_JYFW01000008_c1", "name": "TQ94_RS01915", "annotation": "hypothetical_protein", "strand": "+", "end": 143302, "perc_ident": 99, "blastscore": 148}], ["input|c13|3436742-3437792|-|ctg1_3373|", 15, {"perc_coverage": 100.0, "evalue": 1.3e-191, "locus_tag": "WP_000957518.1", "start": 142013, "genecluster": "NZ_JYFW01000008_c1", "name": "TQ94_RS01910", "annotation": "MRP_family_ATP-binding_protein", "strand": "+", "end": 143062, "perc_ident": 98, "blastscore": 673}], ["input|c13|3437864-3438101|-|ctg1_3374|", 16, {"perc_coverage": 100.0, "evalue": 7.8e-28, "locus_tag": "WP_000628503.1", "start": 141704, "genecluster": "NZ_JYFW01000008_c1", "name": "TQ94_RS01905", "annotation": "molybdopterin_converting_factor_subunit_1", "strand": "+", "end": 141940, "perc_ident": 86, "blastscore": 127}], ["input|c13|3438105-3438570|-|ctg1_3375|", 17, {"perc_coverage": 100.0, "evalue": 1.3e-79, "locus_tag": "WP_001248111.1", "start": 141235, "genecluster": "NZ_JYFW01000008_c1", "name": "TQ94_RS01900", "annotation": "molybdenum_cofactor_biosynthesis_protein_MoaE", "strand": "+", "end": 141699, "perc_ident": 97, "blastscore": 300}], ["input|c13|3438550-3439858|-|ctg1_3376|", 18, {"perc_coverage": 100.0, "evalue": 1.6e-247, "locus_tag": "WP_000442201.1", "start": 139947, "genecluster": "NZ_JYFW01000008_c1", "name": "TQ94_RS01895", "annotation": "molybdopterin_molybdenumtransferase_MoeA", "strand": "+", "end": 141254, "perc_ident": 98, "blastscore": 859}], ["input|c13|3439875-3440892|-|ctg1_3377|", 19, {"perc_coverage": 100.0, "evalue": 6.7e-193, "locus_tag": "WP_000785260.1", "start": 138913, "genecluster": "NZ_JYFW01000008_c1", "name": "TQ94_RS01890", "annotation": "thiamine/molybdopterin_biosynthesis_protein_MoeB", "strand": "+", "end": 139929, "perc_ident": 99, "blastscore": 677}], ["input|c13|3440916-3441696|-|ctg1_3378|", 20, {"perc_coverage": 100.0, "evalue": 2.4e-142, "locus_tag": "WP_000863998.1", "start": 138109, "genecluster": "NZ_JYFW01000008_c1", "name": "TQ94_RS01885", "annotation": "formate/nitrite_transporter", "strand": "+", "end": 138888, "perc_ident": 100, "blastscore": 509}], ["input|c13|3441887-3442904|-|ctg1_3379|", 21, {"perc_coverage": 100.0, "evalue": 2.6e-189, "locus_tag": "WP_000844127.1", "start": 136901, "genecluster": "NZ_JYFW01000008_c1", "name": "TQ94_RS01880", "annotation": "GTP_3',8-cyclase_MoaA", "strand": "+", "end": 137917, "perc_ident": 99, "blastscore": 665}], ["input|c13|3442920-3443718|-|ctg1_3380|", 22, {"perc_coverage": 100.0, "evalue": 1.1e-145, "locus_tag": "WP_000802688.1", "start": 136087, "genecluster": "NZ_JYFW01000008_c1", "name": "TQ94_RS01875", "annotation": "sulfurtransferase_FdhD", "strand": "+", "end": 136884, "perc_ident": 98, "blastscore": 520}]], "core_bonus": 3, "synteny_score": 23, "blast_score": 12232.0}], [{"description": "Bacillus cereus strain INRA C3 78, whole genome shotgun sequence", "accession": "NZ_LABI01000004", "tags": ["TU59_RS02845", "TU59_RS02850", "TU59_RS02855", "TU59_RS02860", "TU59_RS02865", "TU59_RS02870", "TU59_RS02875", "TU59_RS02880", "TU59_RS02885", "TU59_RS02890", "TU59_RS02895", "TU59_RS02900", "TU59_RS02905", "TU59_RS02910", "TU59_RS02915", "TU59_RS02920", "TU59_RS02925", "TU59_RS02930", "TU59_RS02935", "TU59_RS02940", "TU59_RS02945", "TU59_RS28770", "TU59_RS02950", "TU59_RS02955"], "cluster_type": "terpene", "proteins": ["WP_000615373.1", "WP_048538091.1", "WP_000751366.1", "WP_000756458.1", "WP_001104820.1", "WP_000656239.1", "WP_000080282.1", "WP_000395038.1", "WP_072770239.1", "WP_048538092.1", "WP_000447820.1", "WP_000535539.1", "WP_000871349.1", "WP_000367297.1", "WP_000752375.1", "WP_000957508.1", "WP_017656330.1", "WP_000531881.1", "WP_000442200.1", "WP_000785259.1", "WP_031312710.1", "WP_072770240.1", "WP_000844124.1", "WP_048538093.1"], "cluster_label": "c10"}, {"hits": 23, "core_gene_hits": 1, "pairings": [["input|c13|3422726-3423560|-|ctg1_3358|", 0, {"perc_coverage": 100.0, "evalue": 5.6e-145, "locus_tag": "WP_000615373.1", "start": 186951, "genecluster": "NZ_LABI01000004_c10", "name": "TU59_RS02845", "annotation": "GNAT_family_N-acetyltransferase", "strand": "-", "end": 187784, "perc_ident": 97, "blastscore": 518}], ["input|c13|3423626-3425135|-|ctg1_3359|", 1, {"perc_coverage": 100.0, "evalue": 2.1e-267, "locus_tag": "WP_048538091.1", "start": 187851, "genecluster": "NZ_LABI01000004_c10", "name": "TU59_RS02850", "annotation": "argininosuccinate_lyase", "strand": "-", "end": 189359, "perc_ident": 93, "blastscore": 925}], ["input|c13|3425236-3426346|-|ctg1_3360|", 2, {"perc_coverage": 100.0, "evalue": 1.5e-206, "locus_tag": "WP_000751366.1", "start": 189461, "genecluster": "NZ_LABI01000004_c10", "name": "TU59_RS02855", "annotation": "D-alanyl-D-alanine_carboxypeptidase", "strand": "-", "end": 190570, "perc_ident": 99, "blastscore": 723}], ["input|c13|3426463-3427396|-|ctg1_3361|", 3, {"perc_coverage": 100.0, "evalue": 4.7e-177, "locus_tag": "WP_000756458.1", "start": 190688, "genecluster": "NZ_LABI01000004_c10", "name": "TU59_RS02860", "annotation": "nucleoside_hydrolase", "strand": "-", "end": 191620, "perc_ident": 99, "blastscore": 624}], ["input|c13|3427518-3428952|-|ctg1_3362|", 4, {"perc_coverage": 100.0, "evalue": 2e-227, "locus_tag": "WP_001104820.1", "start": 191744, "genecluster": "NZ_LABI01000004_c10", "name": "TU59_RS02865", "annotation": "sodium/panthothenate_symporter", "strand": "-", "end": 193177, "perc_ident": 99, "blastscore": 792}], ["input|c13|3428955-3429234|-|ctg1_3363|", 5, {"perc_coverage": 100.0, "evalue": 6.3e-45, "locus_tag": "WP_000656239.1", "start": 193181, "genecluster": "NZ_LABI01000004_c10", "name": "TU59_RS02870", "annotation": "DUF997_domain-containing_protein", "strand": "-", "end": 193459, "perc_ident": 98, "blastscore": 184}], ["input|c13|3429507-3430992|+|ctg1_3364|", 6, {"perc_coverage": 100.0, "evalue": 1.5e-265, "locus_tag": "WP_000080282.1", "start": 193733, "genecluster": "NZ_LABI01000004_c10", "name": "TU59_RS02875", "annotation": "aldehyde_dehydrogenase_family_protein", "strand": "+", "end": 195217, "perc_ident": 99, "blastscore": 919}], ["input|c13|3431042-3431783|-|ctg1_3365|", 7, {"perc_coverage": 100.0, "evalue": 4.6e-135, "locus_tag": "WP_000395038.1", "start": 195269, "genecluster": "NZ_LABI01000004_c10", "name": "TU59_RS02880", "annotation": "3-oxoacyl-ACP_reductase_FabG", "strand": "-", "end": 196009, "perc_ident": 100, "blastscore": 485}], ["input|c13|3431915-3432065|+|ctg1_3366|", 8, {"perc_coverage": 100.0, "evalue": 6e-18, "locus_tag": "WP_072770239.1", "start": 196106, "genecluster": "NZ_LABI01000004_c10", "name": "TU59_RS02885", "annotation": "YfhD_family_protein", "strand": "+", "end": 196291, "perc_ident": 100, "blastscore": 93}], ["input|c13|3432138-3433992|-|ctg1_3367|", 9, {"perc_coverage": 100.0, "evalue": 0.0, "locus_tag": "WP_048538092.1", "start": 196365, "genecluster": "NZ_LABI01000004_c10", "name": "TU59_RS02890", "annotation": "squalene--hopene_cyclase", "strand": "-", "end": 198218, "perc_ident": 96, "blastscore": 1232}], ["input|c13|3434091-3434517|-|ctg1_3368|", 10, {"perc_coverage": 100.0, "evalue": 8.7e-70, "locus_tag": "WP_000447820.1", "start": 198318, "genecluster": "NZ_LABI01000004_c10", "name": "TU59_RS02895", "annotation": "divergent_PAP2_family_protein", "strand": "-", "end": 198743, "perc_ident": 99, "blastscore": 267}], ["input|c13|3434596-3435538|-|ctg1_3369|", 11, {"perc_coverage": 100.0, "evalue": 2.8e-169, "locus_tag": "WP_000535539.1", "start": 198823, "genecluster": "NZ_LABI01000004_c10", "name": "TU59_RS02900", "annotation": "EamA_family_transporter_RarD", "strand": "-", "end": 199764, "perc_ident": 99, "blastscore": 599}], ["input|c13|3435630-3435879|-|ctg1_3370|", 12, {"perc_coverage": 100.0, "evalue": 1.6e-39, "locus_tag": "WP_000871349.1", "start": 199857, "genecluster": "NZ_LABI01000004_c10", "name": "TU59_RS02905", "annotation": "DUF1294_domain-containing_protein", "strand": "-", "end": 200105, "perc_ident": 100, "blastscore": 166}], ["input|c13|3436061-3436460|-|ctg1_3371|", 13, {"perc_coverage": 100.0, "evalue": 5e-59, "locus_tag": "WP_000367297.1", "start": 200289, "genecluster": "NZ_LABI01000004_c10", "name": "TU59_RS02910", "annotation": "hypothetical_protein", "strand": "-", "end": 200687, "perc_ident": 90, "blastscore": 231}], ["input|c13|3436502-3436727|-|ctg1_3372|", 14, {"perc_coverage": 100.0, "evalue": 3.1e-34, "locus_tag": "WP_000752375.1", "start": 200730, "genecluster": "NZ_LABI01000004_c10", "name": "TU59_RS02915", "annotation": "hypothetical_protein", "strand": "-", "end": 200954, "perc_ident": 99, "blastscore": 148}], ["input|c13|3436742-3437792|-|ctg1_3373|", 15, {"perc_coverage": 100.0, "evalue": 4.5e-192, "locus_tag": "WP_000957508.1", "start": 200970, "genecluster": "NZ_LABI01000004_c10", "name": "TU59_RS02920", "annotation": "MRP_family_ATP-binding_protein", "strand": "-", "end": 202019, "perc_ident": 98, "blastscore": 675}], ["input|c13|3437864-3438101|-|ctg1_3374|", 16, {"perc_coverage": 100.0, "evalue": 1.3e-27, "locus_tag": "WP_017656330.1", "start": 202092, "genecluster": "NZ_LABI01000004_c10", "name": "TU59_RS02925", "annotation": "molybdopterin_converting_factor_subunit_1", "strand": "-", "end": 202328, "perc_ident": 85, "blastscore": 126}], ["input|c13|3438105-3438570|-|ctg1_3375|", 17, {"perc_coverage": 100.0, "evalue": 3e-79, "locus_tag": "WP_000531881.1", "start": 202333, "genecluster": "NZ_LABI01000004_c10", "name": "TU59_RS02930", "annotation": "molybdenum_cofactor_biosynthesis_protein_MoaE", "strand": "-", "end": 202797, "perc_ident": 98, "blastscore": 299}], ["input|c13|3438550-3439858|-|ctg1_3376|", 18, {"perc_coverage": 100.0, "evalue": 1.5e-248, "locus_tag": "WP_000442200.1", "start": 202778, "genecluster": "NZ_LABI01000004_c10", "name": "TU59_RS02935", "annotation": "molybdopterin_molybdenumtransferase_MoeA", "strand": "-", "end": 204085, "perc_ident": 98, "blastscore": 862}], ["input|c13|3439875-3440892|-|ctg1_3377|", 19, {"perc_coverage": 100.0, "evalue": 3.3e-192, "locus_tag": "WP_000785259.1", "start": 204103, "genecluster": "NZ_LABI01000004_c10", "name": "TU59_RS02940", "annotation": "thiamine/molybdopterin_biosynthesis_protein_MoeB", "strand": "-", "end": 205119, "perc_ident": 99, "blastscore": 675}], ["input|c13|3440916-3441696|-|ctg1_3378|", 20, {"perc_coverage": 100.0, "evalue": 9.2e-142, "locus_tag": "WP_031312710.1", "start": 205144, "genecluster": "NZ_LABI01000004_c10", "name": "TU59_RS02945", "annotation": "formate/nitrite_transporter", "strand": "-", "end": 205923, "perc_ident": 100, "blastscore": 507}], ["input|c13|3441887-3442904|-|ctg1_3379|", 21, {"perc_coverage": 100.0, "evalue": 1.2e-189, "locus_tag": "WP_000844124.1", "start": 206115, "genecluster": "NZ_LABI01000004_c10", "name": "TU59_RS02950", "annotation": "GTP_3',8-cyclase_MoaA", "strand": "-", "end": 207131, "perc_ident": 99, "blastscore": 666}], ["input|c13|3442920-3443718|-|ctg1_3380|", 22, {"perc_coverage": 100.0, "evalue": 1.6e-144, "locus_tag": "WP_048538093.1", "start": 207148, "genecluster": "NZ_LABI01000004_c10", "name": "TU59_RS02955", "annotation": "sulfurtransferase_FdhD", "strand": "-", "end": 207945, "perc_ident": 97, "blastscore": 516}]], "core_bonus": 3, "synteny_score": 23, "blast_score": 12232.0}], [{"description": "Bacillus mycoides FSL R5-860 Contig039, whole genome shotgun sequence", "accession": "NZ_ASPZ01000039", "tags": ["C175_RS15520", "C175_RS15525", "C175_RS29970", "C175_RS15530", "C175_RS15535", "C175_RS15540", "C175_RS15545", "C175_RS15550", "C175_RS15555", "C175_RS15560", "C175_RS15565", "C175_RS15570", "C175_RS15575", "C175_RS15580", "C175_RS15585", "C175_RS15590", "C175_RS15595", "C175_RS15600", "C175_RS15605", "C175_RS15610", "C175_RS15615", "C175_RS15620", "C175_RS15625", "C175_RS15630"], "cluster_type": "terpene", "proteins": ["WP_033695958.1", "WP_000844124.1", "WP_072770240.1", "WP_000863998.1", "WP_000785259.1", "WP_000442200.1", "WP_000531881.1", "WP_000628501.1", "WP_000957508.1", "WP_000752375.1", "WP_000367297.1", "WP_000871349.1", "WP_033695959.1", "WP_000447820.1", "WP_000928146.1", "WP_072770239.1", "WP_033695960.1", "WP_000080282.1", "WP_000656239.1", "WP_001104820.1", "WP_000756458.1", "WP_000751366.1", "WP_033695961.1", "WP_033695962.1"], "cluster_label": "c6"}, {"hits": 23, "core_gene_hits": 1, "pairings": [["input|c13|3422726-3423560|-|ctg1_3358|", 0, {"perc_coverage": 100.0, "evalue": 2.1e-144, "locus_tag": "WP_033695962.1", "start": 51422, "genecluster": "NZ_ASPZ01000039_c6", "name": "C175_RS15630", "annotation": "GNAT_family_N-acetyltransferase", "strand": "+", "end": 52255, "perc_ident": 96, "blastscore": 516}], ["input|c13|3423626-3425135|-|ctg1_3359|", 1, {"perc_coverage": 100.0, "evalue": 4.4e-265, "locus_tag": "WP_033695961.1", "start": 49847, "genecluster": "NZ_ASPZ01000039_c6", "name": "C175_RS15625", "annotation": "argininosuccinate_lyase", "strand": "+", "end": 51355, "perc_ident": 93, "blastscore": 918}], ["input|c13|3425236-3426346|-|ctg1_3360|", 2, {"perc_coverage": 100.0, "evalue": 1.5e-206, "locus_tag": "WP_000751366.1", "start": 48636, "genecluster": "NZ_ASPZ01000039_c6", "name": "C175_RS15620", "annotation": "D-alanyl-D-alanine_carboxypeptidase", "strand": "+", "end": 49745, "perc_ident": 99, "blastscore": 723}], ["input|c13|3426463-3427396|-|ctg1_3361|", 3, {"perc_coverage": 100.0, "evalue": 4.7e-177, "locus_tag": "WP_000756458.1", "start": 47586, "genecluster": "NZ_ASPZ01000039_c6", "name": "C175_RS15615", "annotation": "nucleoside_hydrolase", "strand": "+", "end": 48518, "perc_ident": 99, "blastscore": 624}], ["input|c13|3427518-3428952|-|ctg1_3362|", 4, {"perc_coverage": 100.0, "evalue": 2e-227, "locus_tag": "WP_001104820.1", "start": 46030, "genecluster": "NZ_ASPZ01000039_c6", "name": "C175_RS15610", "annotation": "sodium/panthothenate_symporter", "strand": "+", "end": 47463, "perc_ident": 99, "blastscore": 792}], ["input|c13|3428955-3429234|-|ctg1_3363|", 5, {"perc_coverage": 100.0, "evalue": 6.3e-45, "locus_tag": "WP_000656239.1", "start": 45748, "genecluster": "NZ_ASPZ01000039_c6", "name": "C175_RS15605", "annotation": "DUF997_domain-containing_protein", "strand": "+", "end": 46026, "perc_ident": 98, "blastscore": 184}], ["input|c13|3429507-3430992|+|ctg1_3364|", 6, {"perc_coverage": 100.0, "evalue": 1.5e-265, "locus_tag": "WP_000080282.1", "start": 43990, "genecluster": "NZ_ASPZ01000039_c6", "name": "C175_RS15600", "annotation": "aldehyde_dehydrogenase_family_protein", "strand": "-", "end": 45474, "perc_ident": 99, "blastscore": 919}], ["input|c13|3431042-3431783|-|ctg1_3365|", 7, {"perc_coverage": 100.0, "evalue": 3.9e-134, "locus_tag": "WP_033695960.1", "start": 43199, "genecluster": "NZ_ASPZ01000039_c6", "name": "C175_RS15595", "annotation": "3-oxoacyl-ACP_reductase_FabG", "strand": "+", "end": 43939, "perc_ident": 100, "blastscore": 482}], ["input|c13|3431915-3432065|+|ctg1_3366|", 8, {"perc_coverage": 100.0, "evalue": 6e-18, "locus_tag": "WP_072770239.1", "start": 42917, "genecluster": "NZ_ASPZ01000039_c6", "name": "C175_RS15590", "annotation": "YfhD_family_protein", "strand": "-", "end": 43102, "perc_ident": 100, "blastscore": 93}], ["input|c13|3432138-3433992|-|ctg1_3367|", 9, {"perc_coverage": 100.0, "evalue": 0.0, "locus_tag": "WP_000928146.1", "start": 40990, "genecluster": "NZ_ASPZ01000039_c6", "name": "C175_RS15585", "annotation": "squalene--hopene_cyclase", "strand": "+", "end": 42843, "perc_ident": 97, "blastscore": 1238}], ["input|c13|3434091-3434517|-|ctg1_3368|", 10, {"perc_coverage": 100.0, "evalue": 8.7e-70, "locus_tag": "WP_000447820.1", "start": 40465, "genecluster": "NZ_ASPZ01000039_c6", "name": "C175_RS15580", "annotation": "divergent_PAP2_family_protein", "strand": "+", "end": 40890, "perc_ident": 99, "blastscore": 267}], ["input|c13|3434596-3435538|-|ctg1_3369|", 11, {"perc_coverage": 100.0, "evalue": 1.1e-168, "locus_tag": "WP_033695959.1", "start": 39444, "genecluster": "NZ_ASPZ01000039_c6", "name": "C175_RS15575", "annotation": "EamA_family_transporter_RarD", "strand": "+", "end": 40385, "perc_ident": 99, "blastscore": 597}], ["input|c13|3435630-3435879|-|ctg1_3370|", 12, {"perc_coverage": 100.0, "evalue": 1.6e-39, "locus_tag": "WP_000871349.1", "start": 39103, "genecluster": "NZ_ASPZ01000039_c6", "name": "C175_RS15570", "annotation": "DUF1294_domain-containing_protein", "strand": "+", "end": 39351, "perc_ident": 100, "blastscore": 166}], ["input|c13|3436061-3436460|-|ctg1_3371|", 13, {"perc_coverage": 100.0, "evalue": 5e-59, "locus_tag": "WP_000367297.1", "start": 38521, "genecluster": "NZ_ASPZ01000039_c6", "name": "C175_RS15565", "annotation": "hypothetical_protein", "strand": "+", "end": 38919, "perc_ident": 90, "blastscore": 231}], ["input|c13|3436502-3436727|-|ctg1_3372|", 14, {"perc_coverage": 100.0, "evalue": 3.1e-34, "locus_tag": "WP_000752375.1", "start": 38254, "genecluster": "NZ_ASPZ01000039_c6", "name": "C175_RS15560", "annotation": "hypothetical_protein", "strand": "+", "end": 38478, "perc_ident": 99, "blastscore": 148}], ["input|c13|3436742-3437792|-|ctg1_3373|", 15, {"perc_coverage": 100.0, "evalue": 4.5e-192, "locus_tag": "WP_000957508.1", "start": 37189, "genecluster": "NZ_ASPZ01000039_c6", "name": "C175_RS15555", "annotation": "MRP_family_ATP-binding_protein", "strand": "+", "end": 38238, "perc_ident": 98, "blastscore": 675}], ["input|c13|3437864-3438101|-|ctg1_3374|", 16, {"perc_coverage": 100.0, "evalue": 2.7e-28, "locus_tag": "WP_000628501.1", "start": 36880, "genecluster": "NZ_ASPZ01000039_c6", "name": "C175_RS15550", "annotation": "molybdopterin_converting_factor_subunit_1", "strand": "+", "end": 37116, "perc_ident": 86, "blastscore": 128}], ["input|c13|3438105-3438570|-|ctg1_3375|", 17, {"perc_coverage": 100.0, "evalue": 3e-79, "locus_tag": "WP_000531881.1", "start": 36411, "genecluster": "NZ_ASPZ01000039_c6", "name": "C175_RS15545", "annotation": "molybdenum_cofactor_biosynthesis_protein_MoaE", "strand": "+", "end": 36875, "perc_ident": 98, "blastscore": 299}], ["input|c13|3438550-3439858|-|ctg1_3376|", 18, {"perc_coverage": 100.0, "evalue": 1.5e-248, "locus_tag": "WP_000442200.1", "start": 35123, "genecluster": "NZ_ASPZ01000039_c6", "name": "C175_RS15540", "annotation": "molybdopterin_molybdenumtransferase_MoeA", "strand": "+", "end": 36430, "perc_ident": 98, "blastscore": 862}], ["input|c13|3439875-3440892|-|ctg1_3377|", 19, {"perc_coverage": 100.0, "evalue": 3.3e-192, "locus_tag": "WP_000785259.1", "start": 34089, "genecluster": "NZ_ASPZ01000039_c6", "name": "C175_RS15535", "annotation": "thiamine/molybdopterin_biosynthesis_protein_MoeB", "strand": "+", "end": 35105, "perc_ident": 99, "blastscore": 675}], ["input|c13|3440916-3441696|-|ctg1_3378|", 20, {"perc_coverage": 100.0, "evalue": 2.4e-142, "locus_tag": "WP_000863998.1", "start": 33285, "genecluster": "NZ_ASPZ01000039_c6", "name": "C175_RS15530", "annotation": "formate/nitrite_transporter_family_protein", "strand": "+", "end": 34064, "perc_ident": 100, "blastscore": 509}], ["input|c13|3441887-3442904|-|ctg1_3379|", 21, {"perc_coverage": 100.0, "evalue": 1.2e-189, "locus_tag": "WP_000844124.1", "start": 32077, "genecluster": "NZ_ASPZ01000039_c6", "name": "C175_RS15525", "annotation": "GTP_3',8-cyclase_MoaA", "strand": "+", "end": 33093, "perc_ident": 99, "blastscore": 666}], ["input|c13|3442920-3443718|-|ctg1_3380|", 22, {"perc_coverage": 100.0, "evalue": 1.2e-144, "locus_tag": "WP_033695958.1", "start": 31263, "genecluster": "NZ_ASPZ01000039_c6", "name": "C175_RS15520", "annotation": "formate_dehydrogenase_accessory_sulfurtransferase_FdhD", "strand": "+", "end": 32060, "perc_ident": 97, "blastscore": 517}]], "core_bonus": 3, "synteny_score": 23, "blast_score": 12229.0}], [{"description": "Bacillus cereus strain FORC_024, complete genome", "accession": "NZ_CP012691", "tags": ["FORC24_RS17775", "FORC24_RS17780", "FORC24_RS17785", "FORC24_RS17790", "FORC24_RS17795", "FORC24_RS17800", "FORC24_RS17805", "FORC24_RS17810", "FORC24_RS17815", "FORC24_RS17820", "FORC24_RS17825", "FORC24_RS17830", "FORC24_RS17835", "FORC24_RS17840", "FORC24_RS17845", "FORC24_RS17850", "FORC24_RS17855", "FORC24_RS17860", "FORC24_RS17865", "FORC24_RS17870", "FORC24_RS17875", "FORC24_RS28300", "FORC24_RS17880", "FORC24_RS17885"], "cluster_type": "terpene", "proteins": ["WP_000615374.1", "WP_025687003.1", "WP_000751366.1", "WP_000756458.1", "WP_001104820.1", "WP_000656239.1", "WP_000080282.1", "WP_000395038.1", "WP_080001387.1", "WP_069358181.1", "WP_000447820.1", "WP_000535539.1", "WP_000871349.1", "WP_000367296.1", "WP_000227056.1", "WP_000957506.1", "WP_000628499.1", "WP_000531881.1", "WP_000442200.1", "WP_000785259.1", "WP_000863998.1", "WP_072770240.1", "WP_000844124.1", "WP_000802695.1"], "cluster_label": "c11"}, {"hits": 23, "core_gene_hits": 1, "pairings": [["input|c13|3422726-3423560|-|ctg1_3358|", 0, {"perc_coverage": 100.0, "evalue": 1.6e-144, "locus_tag": "WP_000615374.1", "start": 3549240, "genecluster": "NZ_CP012691_c11", "name": "FORC24_RS17775", "annotation": "GNAT_family_N-acetyltransferase", "strand": "-", "end": 3550073, "perc_ident": 96, "blastscore": 516}], ["input|c13|3423626-3425135|-|ctg1_3359|", 1, {"perc_coverage": 100.0, "evalue": 1.1e-268, "locus_tag": "WP_025687003.1", "start": 3550140, "genecluster": "NZ_CP012691_c11", "name": "FORC24_RS17780", "annotation": "argininosuccinate_lyase", "strand": "-", "end": 3551648, "perc_ident": 94, "blastscore": 930}], ["input|c13|3425236-3426346|-|ctg1_3360|", 2, {"perc_coverage": 100.0, "evalue": 1.5e-206, "locus_tag": "WP_000751366.1", "start": 3551750, "genecluster": "NZ_CP012691_c11", "name": "FORC24_RS17785", "annotation": "D-alanyl-D-alanine_carboxypeptidase", "strand": "-", "end": 3552859, "perc_ident": 99, "blastscore": 723}], ["input|c13|3426463-3427396|-|ctg1_3361|", 3, {"perc_coverage": 100.0, "evalue": 4.7e-177, "locus_tag": "WP_000756458.1", "start": 3552977, "genecluster": "NZ_CP012691_c11", "name": "FORC24_RS17790", "annotation": "nucleoside_hydrolase", "strand": "-", "end": 3553909, "perc_ident": 99, "blastscore": 624}], ["input|c13|3427518-3428952|-|ctg1_3362|", 4, {"perc_coverage": 100.0, "evalue": 2e-227, "locus_tag": "WP_001104820.1", "start": 3554033, "genecluster": "NZ_CP012691_c11", "name": "FORC24_RS17795", "annotation": "sodium/panthothenate_symporter", "strand": "-", "end": 3555466, "perc_ident": 99, "blastscore": 792}], ["input|c13|3428955-3429234|-|ctg1_3363|", 5, {"perc_coverage": 100.0, "evalue": 6.3e-45, "locus_tag": "WP_000656239.1", "start": 3555470, "genecluster": "NZ_CP012691_c11", "name": "FORC24_RS17800", "annotation": "DUF997_domain-containing_protein", "strand": "-", "end": 3555748, "perc_ident": 98, "blastscore": 184}], ["input|c13|3429507-3430992|+|ctg1_3364|", 6, {"perc_coverage": 100.0, "evalue": 1.5e-265, "locus_tag": "WP_000080282.1", "start": 3556022, "genecluster": "NZ_CP012691_c11", "name": "FORC24_RS17805", "annotation": "aldehyde_dehydrogenase_family_protein", "strand": "+", "end": 3557506, "perc_ident": 99, "blastscore": 919}], ["input|c13|3431042-3431783|-|ctg1_3365|", 7, {"perc_coverage": 100.0, "evalue": 4.6e-135, "locus_tag": "WP_000395038.1", "start": 3557557, "genecluster": "NZ_CP012691_c11", "name": "FORC24_RS17810", "annotation": "3-oxoacyl-ACP_reductase_FabG", "strand": "-", "end": 3558297, "perc_ident": 100, "blastscore": 485}], ["input|c13|3431915-3432065|+|ctg1_3366|", 8, {"perc_coverage": 100.0, "evalue": 1e-17, "locus_tag": "WP_080001387.1", "start": 3558394, "genecluster": "NZ_CP012691_c11", "name": "FORC24_RS17815", "annotation": "YfhD_family_protein", "strand": "+", "end": 3558579, "perc_ident": 98, "blastscore": 92}], ["input|c13|3432138-3433992|-|ctg1_3367|", 9, {"perc_coverage": 100.0, "evalue": 0.0, "locus_tag": "WP_069358181.1", "start": 3558653, "genecluster": "NZ_CP012691_c11", "name": "FORC24_RS17820", "annotation": "squalene--hopene_cyclase", "strand": "-", "end": 3560506, "perc_ident": 96, "blastscore": 1235}], ["input|c13|3434091-3434517|-|ctg1_3368|", 10, {"perc_coverage": 100.0, "evalue": 8.7e-70, "locus_tag": "WP_000447820.1", "start": 3560606, "genecluster": "NZ_CP012691_c11", "name": "FORC24_RS17825", "annotation": "divergent_PAP2_family_protein", "strand": "-", "end": 3561031, "perc_ident": 99, "blastscore": 267}], ["input|c13|3434596-3435538|-|ctg1_3369|", 11, {"perc_coverage": 100.0, "evalue": 2.8e-169, "locus_tag": "WP_000535539.1", "start": 3561111, "genecluster": "NZ_CP012691_c11", "name": "FORC24_RS17830", "annotation": "EamA_family_transporter_RarD", "strand": "-", "end": 3562052, "perc_ident": 99, "blastscore": 599}], ["input|c13|3435630-3435879|-|ctg1_3370|", 12, {"perc_coverage": 100.0, "evalue": 1.6e-39, "locus_tag": "WP_000871349.1", "start": 3562145, "genecluster": "NZ_CP012691_c11", "name": "FORC24_RS17835", "annotation": "DUF1294_domain-containing_protein", "strand": "-", "end": 3562393, "perc_ident": 100, "blastscore": 166}], ["input|c13|3436061-3436460|-|ctg1_3371|", 13, {"perc_coverage": 100.0, "evalue": 1.6e-57, "locus_tag": "WP_000367296.1", "start": 3562577, "genecluster": "NZ_CP012691_c11", "name": "FORC24_RS17840", "annotation": "hypothetical_protein", "strand": "-", "end": 3562975, "perc_ident": 89, "blastscore": 226}], ["input|c13|3436502-3436727|-|ctg1_3372|", 14, {"perc_coverage": 100.0, "evalue": 9e-34, "locus_tag": "WP_000227056.1", "start": 3563018, "genecluster": "NZ_CP012691_c11", "name": "FORC24_RS17845", "annotation": "hypothetical_protein", "strand": "-", "end": 3563242, "perc_ident": 97, "blastscore": 146}], ["input|c13|3436742-3437792|-|ctg1_3373|", 15, {"perc_coverage": 100.0, "evalue": 1.2e-189, "locus_tag": "WP_000957506.1", "start": 3563258, "genecluster": "NZ_CP012691_c11", "name": "FORC24_RS17850", "annotation": "MRP_family_ATP-binding_protein", "strand": "-", "end": 3564304, "perc_ident": 97, "blastscore": 666}], ["input|c13|3437864-3438101|-|ctg1_3374|", 16, {"perc_coverage": 100.0, "evalue": 1.2e-28, "locus_tag": "WP_000628499.1", "start": 3564377, "genecluster": "NZ_CP012691_c11", "name": "FORC24_RS17855", "annotation": "molybdopterin_converting_factor_subunit_1", "strand": "-", "end": 3564613, "perc_ident": 87, "blastscore": 129}], ["input|c13|3438105-3438570|-|ctg1_3375|", 17, {"perc_coverage": 100.0, "evalue": 3e-79, "locus_tag": "WP_000531881.1", "start": 3564618, "genecluster": "NZ_CP012691_c11", "name": "FORC24_RS17860", "annotation": "molybdenum_cofactor_biosynthesis_protein_MoaE", "strand": "-", "end": 3565082, "perc_ident": 98, "blastscore": 299}], ["input|c13|3438550-3439858|-|ctg1_3376|", 18, {"perc_coverage": 100.0, "evalue": 1.5e-248, "locus_tag": "WP_000442200.1", "start": 3565063, "genecluster": "NZ_CP012691_c11", "name": "FORC24_RS17865", "annotation": "molybdopterin_molybdenumtransferase_MoeA", "strand": "-", "end": 3566370, "perc_ident": 98, "blastscore": 862}], ["input|c13|3439875-3440892|-|ctg1_3377|", 19, {"perc_coverage": 100.0, "evalue": 3.3e-192, "locus_tag": "WP_000785259.1", "start": 3566388, "genecluster": "NZ_CP012691_c11", "name": "FORC24_RS17870", "annotation": "thiamine/molybdopterin_biosynthesis_protein_MoeB", "strand": "-", "end": 3567404, "perc_ident": 99, "blastscore": 675}], ["input|c13|3440916-3441696|-|ctg1_3378|", 20, {"perc_coverage": 100.0, "evalue": 2.4e-142, "locus_tag": "WP_000863998.1", "start": 3567429, "genecluster": "NZ_CP012691_c11", "name": "FORC24_RS17875", "annotation": "formate/nitrite_transporter_family_protein", "strand": "-", "end": 3568208, "perc_ident": 100, "blastscore": 509}], ["input|c13|3441887-3442904|-|ctg1_3379|", 21, {"perc_coverage": 100.0, "evalue": 1.2e-189, "locus_tag": "WP_000844124.1", "start": 3568400, "genecluster": "NZ_CP012691_c11", "name": "FORC24_RS17880", "annotation": "GTP_3',8-cyclase_MoaA", "strand": "-", "end": 3569416, "perc_ident": 99, "blastscore": 666}], ["input|c13|3442920-3443718|-|ctg1_3380|", 22, {"perc_coverage": 100.0, "evalue": 5.3e-145, "locus_tag": "WP_000802695.1", "start": 3569433, "genecluster": "NZ_CP012691_c11", "name": "FORC24_RS17885", "annotation": "formate_dehydrogenase_accessory_sulfurtransferase_FdhD", "strand": "-", "end": 3570230, "perc_ident": 98, "blastscore": 518}]], "core_bonus": 3, "synteny_score": 23, "blast_score": 12228.0}], [{"description": "Bacillus cereus VD166 supercont1.1, whole genome shotgun sequence", "accession": "NZ_JH791854", "tags": ["IK9_RS06630", "IK9_RS06635", "IK9_RS31440", "IK9_RS06640", "IK9_RS06645", "IK9_RS06650", "IK9_RS06655", "IK9_RS06660", "IK9_RS06665", "IK9_RS06670", "IK9_RS06675", "IK9_RS06680", "IK9_RS06685", "IK9_RS06690", "IK9_RS06695", "IK9_RS06700", "IK9_RS06705", "IK9_RS06710", "IK9_RS06715", "IK9_RS06720", "IK9_RS06725", "IK9_RS06730", "IK9_RS06735", "IK9_RS06740"], "cluster_type": "terpene", "proteins": ["WP_000802690.1", "WP_000844124.1", "WP_072770240.1", "WP_000863998.1", "WP_000785275.1", "WP_000442200.1", "WP_000531881.1", "WP_000628500.1", "WP_000957508.1", "WP_000752375.1", "WP_000367300.1", "WP_000871349.1", "WP_000535539.1", "WP_000447820.1", "WP_000928146.1", "WP_072770239.1", "WP_000395038.1", "WP_000080282.1", "WP_000656239.1", "WP_001104817.1", "WP_000756458.1", "WP_000751366.1", "WP_000813988.1", "WP_000615384.1"], "cluster_label": "c1"}, {"hits": 23, "core_gene_hits": 1, "pairings": [["input|c13|3422726-3423560|-|ctg1_3358|", 0, {"perc_coverage": 100.0, "evalue": 2.1e-144, "locus_tag": "WP_000615384.1", "start": 1253576, "genecluster": "NZ_JH791854_c1", "name": "IK9_RS06740", "annotation": "GNAT_family_N-acetyltransferase", "strand": "+", "end": 1254409, "perc_ident": 96, "blastscore": 516}], ["input|c13|3423626-3425135|-|ctg1_3359|", 1, {"perc_coverage": 100.0, "evalue": 1.4e-263, "locus_tag": "WP_000813988.1", "start": 1252001, "genecluster": "NZ_JH791854_c1", "name": "IK9_RS06735", "annotation": "argininosuccinate_lyase", "strand": "+", "end": 1253509, "perc_ident": 92, "blastscore": 913}], ["input|c13|3425236-3426346|-|ctg1_3360|", 2, {"perc_coverage": 100.0, "evalue": 1.5e-206, "locus_tag": "WP_000751366.1", "start": 1250790, "genecluster": "NZ_JH791854_c1", "name": "IK9_RS06730", "annotation": "D-alanyl-D-alanine_carboxypeptidase", "strand": "+", "end": 1251899, "perc_ident": 99, "blastscore": 723}], ["input|c13|3426463-3427396|-|ctg1_3361|", 3, {"perc_coverage": 100.0, "evalue": 4.7e-177, "locus_tag": "WP_000756458.1", "start": 1249740, "genecluster": "NZ_JH791854_c1", "name": "IK9_RS06725", "annotation": "nucleoside_hydrolase", "strand": "+", "end": 1250672, "perc_ident": 99, "blastscore": 624}], ["input|c13|3427518-3428952|-|ctg1_3362|", 4, {"perc_coverage": 100.0, "evalue": 5.9e-227, "locus_tag": "WP_001104817.1", "start": 1248184, "genecluster": "NZ_JH791854_c1", "name": "IK9_RS06720", "annotation": "sodium/panthothenate_symporter", "strand": "+", "end": 1249617, "perc_ident": 99, "blastscore": 791}], ["input|c13|3428955-3429234|-|ctg1_3363|", 5, {"perc_coverage": 100.0, "evalue": 6.3e-45, "locus_tag": "WP_000656239.1", "start": 1247902, "genecluster": "NZ_JH791854_c1", "name": "IK9_RS06715", "annotation": "DUF997_domain-containing_protein", "strand": "+", "end": 1248180, "perc_ident": 98, "blastscore": 184}], ["input|c13|3429507-3430992|+|ctg1_3364|", 6, {"perc_coverage": 100.0, "evalue": 1.5e-265, "locus_tag": "WP_000080282.1", "start": 1246144, "genecluster": "NZ_JH791854_c1", "name": "IK9_RS06710", "annotation": "aldehyde_dehydrogenase_family_protein", "strand": "-", "end": 1247628, "perc_ident": 99, "blastscore": 919}], ["input|c13|3431042-3431783|-|ctg1_3365|", 7, {"perc_coverage": 100.0, "evalue": 4.6e-135, "locus_tag": "WP_000395038.1", "start": 1245353, "genecluster": "NZ_JH791854_c1", "name": "IK9_RS06705", "annotation": "3-oxoacyl-ACP_reductase_FabG", "strand": "+", "end": 1246093, "perc_ident": 100, "blastscore": 485}], ["input|c13|3431915-3432065|+|ctg1_3366|", 8, {"perc_coverage": 100.0, "evalue": 6e-18, "locus_tag": "WP_072770239.1", "start": 1245071, "genecluster": "NZ_JH791854_c1", "name": "IK9_RS06700", "annotation": "YfhD_family_protein", "strand": "-", "end": 1245256, "perc_ident": 100, "blastscore": 93}], ["input|c13|3432138-3433992|-|ctg1_3367|", 9, {"perc_coverage": 100.0, "evalue": 0.0, "locus_tag": "WP_000928146.1", "start": 1243144, "genecluster": "NZ_JH791854_c1", "name": "IK9_RS06695", "annotation": "squalene--hopene_cyclase", "strand": "+", "end": 1244997, "perc_ident": 97, "blastscore": 1238}], ["input|c13|3434091-3434517|-|ctg1_3368|", 10, {"perc_coverage": 100.0, "evalue": 8.7e-70, "locus_tag": "WP_000447820.1", "start": 1242619, "genecluster": "NZ_JH791854_c1", "name": "IK9_RS06690", "annotation": "divergent_PAP2_family_protein", "strand": "+", "end": 1243044, "perc_ident": 99, "blastscore": 267}], ["input|c13|3434596-3435538|-|ctg1_3369|", 11, {"perc_coverage": 100.0, "evalue": 2.8e-169, "locus_tag": "WP_000535539.1", "start": 1241598, "genecluster": "NZ_JH791854_c1", "name": "IK9_RS06685", "annotation": "EamA_family_transporter_RarD", "strand": "+", "end": 1242539, "perc_ident": 99, "blastscore": 599}], ["input|c13|3435630-3435879|-|ctg1_3370|", 12, {"perc_coverage": 100.0, "evalue": 1.6e-39, "locus_tag": "WP_000871349.1", "start": 1241257, "genecluster": "NZ_JH791854_c1", "name": "IK9_RS06680", "annotation": "DUF1294_domain-containing_protein", "strand": "+", "end": 1241505, "perc_ident": 100, "blastscore": 166}], ["input|c13|3436061-3436460|-|ctg1_3371|", 13, {"perc_coverage": 100.0, "evalue": 1.4e-58, "locus_tag": "WP_000367300.1", "start": 1240675, "genecluster": "NZ_JH791854_c1", "name": "IK9_RS06675", "annotation": "hypothetical_protein", "strand": "+", "end": 1241073, "perc_ident": 89, "blastscore": 230}], ["input|c13|3436502-3436727|-|ctg1_3372|", 14, {"perc_coverage": 100.0, "evalue": 3.1e-34, "locus_tag": "WP_000752375.1", "start": 1240408, "genecluster": "NZ_JH791854_c1", "name": "IK9_RS06670", "annotation": "hypothetical_protein", "strand": "+", "end": 1240632, "perc_ident": 99, "blastscore": 148}], ["input|c13|3436742-3437792|-|ctg1_3373|", 15, {"perc_coverage": 100.0, "evalue": 4.5e-192, "locus_tag": "WP_000957508.1", "start": 1239343, "genecluster": "NZ_JH791854_c1", "name": "IK9_RS06665", "annotation": "MRP_family_ATP-binding_protein", "strand": "+", "end": 1240392, "perc_ident": 98, "blastscore": 675}], ["input|c13|3437864-3438101|-|ctg1_3374|", 16, {"perc_coverage": 100.0, "evalue": 1.2e-28, "locus_tag": "WP_000628500.1", "start": 1239034, "genecluster": "NZ_JH791854_c1", "name": "IK9_RS06660", "annotation": "molybdopterin_converting_factor_subunit_1", "strand": "+", "end": 1239270, "perc_ident": 87, "blastscore": 129}], ["input|c13|3438105-3438570|-|ctg1_3375|", 17, {"perc_coverage": 100.0, "evalue": 3e-79, "locus_tag": "WP_000531881.1", "start": 1238565, "genecluster": "NZ_JH791854_c1", "name": "IK9_RS06655", "annotation": "molybdenum_cofactor_biosynthesis_protein_MoaE", "strand": "+", "end": 1239029, "perc_ident": 98, "blastscore": 299}], ["input|c13|3438550-3439858|-|ctg1_3376|", 18, {"perc_coverage": 100.0, "evalue": 1.5e-248, "locus_tag": "WP_000442200.1", "start": 1237277, "genecluster": "NZ_JH791854_c1", "name": "IK9_RS06650", "annotation": "molybdopterin_molybdenumtransferase_MoeA", "strand": "+", "end": 1238584, "perc_ident": 98, "blastscore": 862}], ["input|c13|3439875-3440892|-|ctg1_3377|", 19, {"perc_coverage": 100.0, "evalue": 9.7e-192, "locus_tag": "WP_000785275.1", "start": 1236243, "genecluster": "NZ_JH791854_c1", "name": "IK9_RS06645", "annotation": "thiamine/molybdopterin_biosynthesis_protein_MoeB", "strand": "+", "end": 1237259, "perc_ident": 98, "blastscore": 673}], ["input|c13|3440916-3441696|-|ctg1_3378|", 20, {"perc_coverage": 100.0, "evalue": 2.4e-142, "locus_tag": "WP_000863998.1", "start": 1235439, "genecluster": "NZ_JH791854_c1", "name": "IK9_RS06640", "annotation": "formate/nitrite_transporter_family_protein", "strand": "+", "end": 1236218, "perc_ident": 100, "blastscore": 509}], ["input|c13|3441887-3442904|-|ctg1_3379|", 21, {"perc_coverage": 100.0, "evalue": 1.2e-189, "locus_tag": "WP_000844124.1", "start": 1234231, "genecluster": "NZ_JH791854_c1", "name": "IK9_RS06635", "annotation": "GTP_3',8-cyclase_MoaA", "strand": "+", "end": 1235247, "perc_ident": 99, "blastscore": 666}], ["input|c13|3442920-3443718|-|ctg1_3380|", 22, {"perc_coverage": 100.0, "evalue": 2.4e-145, "locus_tag": "WP_000802690.1", "start": 1233417, "genecluster": "NZ_JH791854_c1", "name": "IK9_RS06630", "annotation": "sulfurtransferase_FdhD", "strand": "+", "end": 1234214, "perc_ident": 98, "blastscore": 519}]], "core_bonus": 3, "synteny_score": 23, "blast_score": 12228.0}], [{"description": "Bacillus sp. MB366 NODE_1_length_1306119_cov_44.7211_ID_1, whole genome shotgun sequence", "accession": "NZ_MRWR01000177", "tags": ["BTO25_RS27010", "BTO25_RS27015", "BTO25_RS27020", "BTO25_RS27025", "BTO25_RS27030", "BTO25_RS27035", "BTO25_RS27040", "BTO25_RS27045", "BTO25_RS27050", "BTO25_RS27055", "BTO25_RS27060", "BTO25_RS27065", "BTO25_RS27070", "BTO25_RS27075", "BTO25_RS27080", "BTO25_RS27085", "BTO25_RS27090", "BTO25_RS27095", "BTO25_RS27100", "BTO25_RS27105", "BTO25_RS27110", "BTO25_RS27115", "BTO25_RS27120", "BTO25_RS27125"], "cluster_type": "terpene", "proteins": ["WP_000802695.1", "WP_000844124.1", "WP_072770240.1", "WP_000863998.1", "WP_000785259.1", "WP_048655749.1", "WP_000531881.1", "WP_000628501.1", "WP_000957508.1", "WP_000752375.1", "WP_000367300.1", "WP_000871349.1", "WP_000535539.1", "WP_000447820.1", "WP_000928147.1", "WP_072770239.1", "WP_000395038.1", "WP_075678026.1", "WP_000656239.1", "WP_001104820.1", "WP_000756458.1", "WP_000751366.1", "WP_000813985.1", "WP_074555046.1"], "cluster_label": "c1"}, {"hits": 23, "core_gene_hits": 1, "pairings": [["input|c13|3422726-3423560|-|ctg1_3358|", 0, {"perc_coverage": 100.0, "evalue": 1.6e-144, "locus_tag": "WP_074555046.1", "start": 926484, "genecluster": "NZ_MRWR01000177_c1", "name": "BTO25_RS27125", "annotation": "GNAT_family_N-acetyltransferase", "strand": "+", "end": 927317, "perc_ident": 96, "blastscore": 516}], ["input|c13|3423626-3425135|-|ctg1_3359|", 1, {"perc_coverage": 100.0, "evalue": 8.3e-264, "locus_tag": "WP_000813985.1", "start": 924909, "genecluster": "NZ_MRWR01000177_c1", "name": "BTO25_RS27120", "annotation": "argininosuccinate_lyase", "strand": "+", "end": 926417, "perc_ident": 92, "blastscore": 913}], ["input|c13|3425236-3426346|-|ctg1_3360|", 2, {"perc_coverage": 100.0, "evalue": 1.5e-206, "locus_tag": "WP_000751366.1", "start": 923698, "genecluster": "NZ_MRWR01000177_c1", "name": "BTO25_RS27115", "annotation": "D-alanyl-D-alanine_carboxypeptidase", "strand": "+", "end": 924807, "perc_ident": 99, "blastscore": 723}], ["input|c13|3426463-3427396|-|ctg1_3361|", 3, {"perc_coverage": 100.0, "evalue": 4.7e-177, "locus_tag": "WP_000756458.1", "start": 922648, "genecluster": "NZ_MRWR01000177_c1", "name": "BTO25_RS27110", "annotation": "nucleoside_hydrolase", "strand": "+", "end": 923580, "perc_ident": 99, "blastscore": 624}], ["input|c13|3427518-3428952|-|ctg1_3362|", 4, {"perc_coverage": 100.0, "evalue": 2e-227, "locus_tag": "WP_001104820.1", "start": 921091, "genecluster": "NZ_MRWR01000177_c1", "name": "BTO25_RS27105", "annotation": "sodium/panthothenate_symporter", "strand": "+", "end": 922524, "perc_ident": 99, "blastscore": 792}], ["input|c13|3428955-3429234|-|ctg1_3363|", 5, {"perc_coverage": 100.0, "evalue": 6.3e-45, "locus_tag": "WP_000656239.1", "start": 920809, "genecluster": "NZ_MRWR01000177_c1", "name": "BTO25_RS27100", "annotation": "DUF997_domain-containing_protein", "strand": "+", "end": 921087, "perc_ident": 98, "blastscore": 184}], ["input|c13|3429507-3430992|+|ctg1_3364|", 6, {"perc_coverage": 100.0, "evalue": 3.3e-265, "locus_tag": "WP_075678026.1", "start": 919051, "genecluster": "NZ_MRWR01000177_c1", "name": "BTO25_RS27095", "annotation": "aldehyde_dehydrogenase_family_protein", "strand": "-", "end": 920535, "perc_ident": 98, "blastscore": 918}], ["input|c13|3431042-3431783|-|ctg1_3365|", 7, {"perc_coverage": 100.0, "evalue": 4.6e-135, "locus_tag": "WP_000395038.1", "start": 918260, "genecluster": "NZ_MRWR01000177_c1", "name": "BTO25_RS27090", "annotation": "3-oxoacyl-ACP_reductase_FabG", "strand": "+", "end": 919000, "perc_ident": 100, "blastscore": 485}], ["input|c13|3431915-3432065|+|ctg1_3366|", 8, {"perc_coverage": 100.0, "evalue": 6e-18, "locus_tag": "WP_072770239.1", "start": 917978, "genecluster": "NZ_MRWR01000177_c1", "name": "BTO25_RS27085", "annotation": "YfhD_family_protein", "strand": "-", "end": 918163, "perc_ident": 100, "blastscore": 93}], ["input|c13|3432138-3433992|-|ctg1_3367|", 9, {"perc_coverage": 100.0, "evalue": 0.0, "locus_tag": "WP_000928147.1", "start": 916051, "genecluster": "NZ_MRWR01000177_c1", "name": "BTO25_RS27080", "annotation": "squalene--hopene_cyclase", "strand": "+", "end": 917904, "perc_ident": 97, "blastscore": 1238}], ["input|c13|3434091-3434517|-|ctg1_3368|", 10, {"perc_coverage": 100.0, "evalue": 8.7e-70, "locus_tag": "WP_000447820.1", "start": 915526, "genecluster": "NZ_MRWR01000177_c1", "name": "BTO25_RS27075", "annotation": "divergent_PAP2_family_protein", "strand": "+", "end": 915951, "perc_ident": 99, "blastscore": 267}], ["input|c13|3434596-3435538|-|ctg1_3369|", 11, {"perc_coverage": 100.0, "evalue": 2.8e-169, "locus_tag": "WP_000535539.1", "start": 914505, "genecluster": "NZ_MRWR01000177_c1", "name": "BTO25_RS27070", "annotation": "EamA_family_transporter_RarD", "strand": "+", "end": 915446, "perc_ident": 99, "blastscore": 599}], ["input|c13|3435630-3435879|-|ctg1_3370|", 12, {"perc_coverage": 100.0, "evalue": 1.6e-39, "locus_tag": "WP_000871349.1", "start": 914164, "genecluster": "NZ_MRWR01000177_c1", "name": "BTO25_RS27065", "annotation": "DUF1294_domain-containing_protein", "strand": "+", "end": 914412, "perc_ident": 100, "blastscore": 166}], ["input|c13|3436061-3436460|-|ctg1_3371|", 13, {"perc_coverage": 100.0, "evalue": 1.4e-58, "locus_tag": "WP_000367300.1", "start": 913582, "genecluster": "NZ_MRWR01000177_c1", "name": "BTO25_RS27060", "annotation": "hypothetical_protein", "strand": "+", "end": 913980, "perc_ident": 89, "blastscore": 230}], ["input|c13|3436502-3436727|-|ctg1_3372|", 14, {"perc_coverage": 100.0, "evalue": 3.1e-34, "locus_tag": "WP_000752375.1", "start": 913315, "genecluster": "NZ_MRWR01000177_c1", "name": "BTO25_RS27055", "annotation": "hypothetical_protein", "strand": "+", "end": 913539, "perc_ident": 99, "blastscore": 148}], ["input|c13|3436742-3437792|-|ctg1_3373|", 15, {"perc_coverage": 100.0, "evalue": 4.5e-192, "locus_tag": "WP_000957508.1", "start": 912250, "genecluster": "NZ_MRWR01000177_c1", "name": "BTO25_RS27050", "annotation": "MRP_family_ATP-binding_protein", "strand": "+", "end": 913299, "perc_ident": 98, "blastscore": 675}], ["input|c13|3437864-3438101|-|ctg1_3374|", 16, {"perc_coverage": 100.0, "evalue": 2.7e-28, "locus_tag": "WP_000628501.1", "start": 911941, "genecluster": "NZ_MRWR01000177_c1", "name": "BTO25_RS27045", "annotation": "molybdopterin_converting_factor_subunit_1", "strand": "+", "end": 912177, "perc_ident": 86, "blastscore": 128}], ["input|c13|3438105-3438570|-|ctg1_3375|", 17, {"perc_coverage": 100.0, "evalue": 3e-79, "locus_tag": "WP_000531881.1", "start": 911472, "genecluster": "NZ_MRWR01000177_c1", "name": "BTO25_RS27040", "annotation": "molybdenum_cofactor_biosynthesis_protein_MoaE", "strand": "+", "end": 911936, "perc_ident": 98, "blastscore": 299}], ["input|c13|3438550-3439858|-|ctg1_3376|", 18, {"perc_coverage": 100.0, "evalue": 5.5e-248, "locus_tag": "WP_048655749.1", "start": 910184, "genecluster": "NZ_MRWR01000177_c1", "name": "BTO25_RS27035", "annotation": "molybdopterin_molybdenumtransferase_MoeA", "strand": "+", "end": 911491, "perc_ident": 98, "blastscore": 861}], ["input|c13|3439875-3440892|-|ctg1_3377|", 19, {"perc_coverage": 100.0, "evalue": 3.3e-192, "locus_tag": "WP_000785259.1", "start": 909150, "genecluster": "NZ_MRWR01000177_c1", "name": "BTO25_RS27030", "annotation": "thiamine/molybdopterin_biosynthesis_protein_MoeB", "strand": "+", "end": 910166, "perc_ident": 99, "blastscore": 675}], ["input|c13|3440916-3441696|-|ctg1_3378|", 20, {"perc_coverage": 100.0, "evalue": 2.4e-142, "locus_tag": "WP_000863998.1", "start": 908346, "genecluster": "NZ_MRWR01000177_c1", "name": "BTO25_RS27025", "annotation": "formate/nitrite_transporter_family_protein", "strand": "+", "end": 909125, "perc_ident": 100, "blastscore": 509}], ["input|c13|3441887-3442904|-|ctg1_3379|", 21, {"perc_coverage": 100.0, "evalue": 1.2e-189, "locus_tag": "WP_000844124.1", "start": 907138, "genecluster": "NZ_MRWR01000177_c1", "name": "BTO25_RS27015", "annotation": "GTP_3',8-cyclase_MoaA", "strand": "+", "end": 908154, "perc_ident": 99, "blastscore": 666}], ["input|c13|3442920-3443718|-|ctg1_3380|", 22, {"perc_coverage": 100.0, "evalue": 5.3e-145, "locus_tag": "WP_000802695.1", "start": 906324, "genecluster": "NZ_MRWR01000177_c1", "name": "BTO25_RS27010", "annotation": "formate_dehydrogenase_accessory_sulfurtransferase_FdhD", "strand": "+", "end": 907121, "perc_ident": 98, "blastscore": 518}]], "core_bonus": 3, "synteny_score": 23, "blast_score": 12227.0}], [{"description": "Bacillus cereus strain BC04 scaffold13xsize80134, whole genome shotgun sequence", "accession": "NZ_LZOD01000014", "tags": ["A8A07_RS02335", "A8A07_RS02340", "A8A07_RS02345", "A8A07_RS02350", "A8A07_RS02355", "A8A07_RS02360", "A8A07_RS02365", "A8A07_RS02370", "A8A07_RS02375", "A8A07_RS02380", "A8A07_RS02385", "A8A07_RS02390", "A8A07_RS02395", "A8A07_RS02400", "A8A07_RS02405", "A8A07_RS02410", "A8A07_RS02415", "A8A07_RS02420", "A8A07_RS02425", "A8A07_RS02430", "A8A07_RS02435", "A8A07_RS02440", "A8A07_RS02445", "A8A07_RS02450"], "cluster_type": "terpene", "proteins": ["WP_074047333.1", "WP_074047334.1", "WP_000751368.1", "WP_000756458.1", "WP_074047335.1", "WP_000656239.1", "WP_000080281.1", "WP_000395038.1", "WP_072770239.1", "WP_000928147.1", "WP_000447820.1", "WP_000535539.1", "WP_000871349.1", "WP_000367297.1", "WP_000752375.1", "WP_074047336.1", "WP_000628501.1", "WP_000531881.1", "WP_000442200.1", "WP_000785259.1", "WP_000863998.1", "WP_072770240.1", "WP_000844124.1", "WP_000802688.1"], "cluster_label": "c3"}, {"hits": 23, "core_gene_hits": 1, "pairings": [["input|c13|3422726-3423560|-|ctg1_3358|", 0, {"perc_coverage": 100.0, "evalue": 2.1e-144, "locus_tag": "WP_074047333.1", "start": 34514, "genecluster": "NZ_LZOD01000014_c3", "name": "A8A07_RS02335", "annotation": "GNAT_family_N-acetyltransferase", "strand": "-", "end": 35347, "perc_ident": 96, "blastscore": 516}], ["input|c13|3423626-3425135|-|ctg1_3359|", 1, {"perc_coverage": 100.0, "evalue": 1.2e-262, "locus_tag": "WP_074047334.1", "start": 35414, "genecluster": "NZ_LZOD01000014_c3", "name": "A8A07_RS02340", "annotation": "argininosuccinate_lyase", "strand": "-", "end": 36922, "perc_ident": 92, "blastscore": 909}], ["input|c13|3425236-3426346|-|ctg1_3360|", 2, {"perc_coverage": 100.0, "evalue": 3.4e-206, "locus_tag": "WP_000751368.1", "start": 37024, "genecluster": "NZ_LZOD01000014_c3", "name": "A8A07_RS02345", "annotation": "D-alanyl-D-alanine_carboxypeptidase", "strand": "-", "end": 38133, "perc_ident": 99, "blastscore": 722}], ["input|c13|3426463-3427396|-|ctg1_3361|", 3, {"perc_coverage": 100.0, "evalue": 4.7e-177, "locus_tag": "WP_000756458.1", "start": 38251, "genecluster": "NZ_LZOD01000014_c3", "name": "A8A07_RS02350", "annotation": "nucleoside_hydrolase", "strand": "-", "end": 39183, "perc_ident": 99, "blastscore": 624}], ["input|c13|3427518-3428952|-|ctg1_3362|", 4, {"perc_coverage": 100.0, "evalue": 5.9e-227, "locus_tag": "WP_074047335.1", "start": 39307, "genecluster": "NZ_LZOD01000014_c3", "name": "A8A07_RS02355", "annotation": "sodium/panthothenate_symporter", "strand": "-", "end": 40740, "perc_ident": 99, "blastscore": 791}], ["input|c13|3428955-3429234|-|ctg1_3363|", 5, {"perc_coverage": 100.0, "evalue": 6.3e-45, "locus_tag": "WP_000656239.1", "start": 40744, "genecluster": "NZ_LZOD01000014_c3", "name": "A8A07_RS02360", "annotation": "DUF997_domain-containing_protein", "strand": "-", "end": 41022, "perc_ident": 98, "blastscore": 184}], ["input|c13|3429507-3430992|+|ctg1_3364|", 6, {"perc_coverage": 100.0, "evalue": 3.9e-266, "locus_tag": "WP_000080281.1", "start": 41296, "genecluster": "NZ_LZOD01000014_c3", "name": "A8A07_RS02365", "annotation": "aldehyde_dehydrogenase_family_protein", "strand": "+", "end": 42780, "perc_ident": 99, "blastscore": 921}], ["input|c13|3431042-3431783|-|ctg1_3365|", 7, {"perc_coverage": 100.0, "evalue": 4.6e-135, "locus_tag": "WP_000395038.1", "start": 42831, "genecluster": "NZ_LZOD01000014_c3", "name": "A8A07_RS02370", "annotation": "3-oxoacyl-ACP_reductase_FabG", "strand": "-", "end": 43571, "perc_ident": 100, "blastscore": 485}], ["input|c13|3431915-3432065|+|ctg1_3366|", 8, {"perc_coverage": 100.0, "evalue": 6e-18, "locus_tag": "WP_072770239.1", "start": 43668, "genecluster": "NZ_LZOD01000014_c3", "name": "A8A07_RS02375", "annotation": "YfhD_family_protein", "strand": "+", "end": 43853, "perc_ident": 100, "blastscore": 93}], ["input|c13|3432138-3433992|-|ctg1_3367|", 9, {"perc_coverage": 100.0, "evalue": 0.0, "locus_tag": "WP_000928147.1", "start": 43927, "genecluster": "NZ_LZOD01000014_c3", "name": "A8A07_RS02380", "annotation": "squalene--hopene_cyclase", "strand": "-", "end": 45780, "perc_ident": 97, "blastscore": 1238}], ["input|c13|3434091-3434517|-|ctg1_3368|", 10, {"perc_coverage": 100.0, "evalue": 8.7e-70, "locus_tag": "WP_000447820.1", "start": 45880, "genecluster": "NZ_LZOD01000014_c3", "name": "A8A07_RS02385", "annotation": "divergent_PAP2_family_protein", "strand": "-", "end": 46305, "perc_ident": 99, "blastscore": 267}], ["input|c13|3434596-3435538|-|ctg1_3369|", 11, {"perc_coverage": 100.0, "evalue": 2.8e-169, "locus_tag": "WP_000535539.1", "start": 46385, "genecluster": "NZ_LZOD01000014_c3", "name": "A8A07_RS02390", "annotation": "EamA_family_transporter_RarD", "strand": "-", "end": 47326, "perc_ident": 99, "blastscore": 599}], ["input|c13|3435630-3435879|-|ctg1_3370|", 12, {"perc_coverage": 100.0, "evalue": 1.6e-39, "locus_tag": "WP_000871349.1", "start": 47419, "genecluster": "NZ_LZOD01000014_c3", "name": "A8A07_RS02395", "annotation": "DUF1294_domain-containing_protein", "strand": "-", "end": 47667, "perc_ident": 100, "blastscore": 166}], ["input|c13|3436061-3436460|-|ctg1_3371|", 13, {"perc_coverage": 100.0, "evalue": 5e-59, "locus_tag": "WP_000367297.1", "start": 47851, "genecluster": "NZ_LZOD01000014_c3", "name": "A8A07_RS02400", "annotation": "hypothetical_protein", "strand": "-", "end": 48249, "perc_ident": 90, "blastscore": 231}], ["input|c13|3436502-3436727|-|ctg1_3372|", 14, {"perc_coverage": 100.0, "evalue": 3.1e-34, "locus_tag": "WP_000752375.1", "start": 48292, "genecluster": "NZ_LZOD01000014_c3", "name": "A8A07_RS02405", "annotation": "hypothetical_protein", "strand": "-", "end": 48516, "perc_ident": 99, "blastscore": 148}], ["input|c13|3436742-3437792|-|ctg1_3373|", 15, {"perc_coverage": 100.0, "evalue": 1.3e-191, "locus_tag": "WP_074047336.1", "start": 48532, "genecluster": "NZ_LZOD01000014_c3", "name": "A8A07_RS02410", "annotation": "MRP_family_ATP-binding_protein", "strand": "-", "end": 49581, "perc_ident": 97, "blastscore": 673}], ["input|c13|3437864-3438101|-|ctg1_3374|", 16, {"perc_coverage": 100.0, "evalue": 2.7e-28, "locus_tag": "WP_000628501.1", "start": 49654, "genecluster": "NZ_LZOD01000014_c3", "name": "A8A07_RS02415", "annotation": "molybdopterin_converting_factor_subunit_1", "strand": "-", "end": 49890, "perc_ident": 86, "blastscore": 128}], ["input|c13|3438105-3438570|-|ctg1_3375|", 17, {"perc_coverage": 100.0, "evalue": 3e-79, "locus_tag": "WP_000531881.1", "start": 49895, "genecluster": "NZ_LZOD01000014_c3", "name": "A8A07_RS02420", "annotation": "molybdenum_cofactor_biosynthesis_protein_MoaE", "strand": "-", "end": 50359, "perc_ident": 98, "blastscore": 299}], ["input|c13|3438550-3439858|-|ctg1_3376|", 18, {"perc_coverage": 100.0, "evalue": 1.5e-248, "locus_tag": "WP_000442200.1", "start": 50340, "genecluster": "NZ_LZOD01000014_c3", "name": "A8A07_RS02425", "annotation": "molybdopterin_molybdenumtransferase_MoeA", "strand": "-", "end": 51647, "perc_ident": 98, "blastscore": 862}], ["input|c13|3439875-3440892|-|ctg1_3377|", 19, {"perc_coverage": 100.0, "evalue": 3.3e-192, "locus_tag": "WP_000785259.1", "start": 51665, "genecluster": "NZ_LZOD01000014_c3", "name": "A8A07_RS02430", "annotation": "thiamine/molybdopterin_biosynthesis_protein_MoeB", "strand": "-", "end": 52681, "perc_ident": 99, "blastscore": 675}], ["input|c13|3440916-3441696|-|ctg1_3378|", 20, {"perc_coverage": 100.0, "evalue": 2.4e-142, "locus_tag": "WP_000863998.1", "start": 52706, "genecluster": "NZ_LZOD01000014_c3", "name": "A8A07_RS02435", "annotation": "formate/nitrite_transporter_family_protein", "strand": "-", "end": 53485, "perc_ident": 100, "blastscore": 509}], ["input|c13|3441887-3442904|-|ctg1_3379|", 21, {"perc_coverage": 100.0, "evalue": 1.2e-189, "locus_tag": "WP_000844124.1", "start": 53677, "genecluster": "NZ_LZOD01000014_c3", "name": "A8A07_RS02445", "annotation": "GTP_3',8-cyclase_MoaA", "strand": "-", "end": 54693, "perc_ident": 99, "blastscore": 666}], ["input|c13|3442920-3443718|-|ctg1_3380|", 22, {"perc_coverage": 100.0, "evalue": 1.1e-145, "locus_tag": "WP_000802688.1", "start": 54710, "genecluster": "NZ_LZOD01000014_c3", "name": "A8A07_RS02450", "annotation": "formate_dehydrogenase_accessory_sulfurtransferase_FdhD", "strand": "-", "end": 55507, "perc_ident": 98, "blastscore": 520}]], "core_bonus": 3, "synteny_score": 23, "blast_score": 12226.0}], [{"description": "Bacillus cereus strain FORC_013, complete sequence", "accession": "NZ_CP011145", "tags": ["FORC13_RS08555", "FORC13_RS08560", "FORC13_RS29335", "FORC13_RS08565", "FORC13_RS08570", "FORC13_RS08575", "FORC13_RS08580", "FORC13_RS08585", "FORC13_RS08590", "FORC13_RS08595", "FORC13_RS08600", "FORC13_RS08605", "FORC13_RS08610", "FORC13_RS08615", "FORC13_RS08620", "FORC13_RS08625", "FORC13_RS08630", "FORC13_RS08635", "FORC13_RS08640", "FORC13_RS08645", "FORC13_RS08650", "FORC13_RS08655", "FORC13_RS08660", "FORC13_RS08665"], "cluster_type": "terpene", "proteins": ["WP_000802695.1", "WP_000844124.1", "WP_072770240.1", "WP_000863998.1", "WP_000785261.1", "WP_000442200.1", "WP_000531881.1", "WP_000628500.1", "WP_000957508.1", "WP_000752375.1", "WP_016125088.1", "WP_000871349.1", "WP_000535539.1", "WP_000447820.1", "WP_000928147.1", "WP_072770239.1", "WP_000395038.1", "WP_000080281.1", "WP_000656239.1", "WP_001104820.1", "WP_000756458.1", "WP_000751368.1", "WP_059303536.1", "WP_000615381.1"], "cluster_label": "c1"}, {"hits": 23, "core_gene_hits": 1, "pairings": [["input|c13|3422726-3423560|-|ctg1_3358|", 0, {"perc_coverage": 100.0, "evalue": 1.4e-143, "locus_tag": "WP_000615381.1", "start": 1603730, "genecluster": "NZ_CP011145_c1", "name": "FORC13_RS08665", "annotation": "GNAT_family_N-acetyltransferase", "strand": "+", "end": 1604563, "perc_ident": 96, "blastscore": 513}], ["input|c13|3423626-3425135|-|ctg1_3359|", 1, {"perc_coverage": 100.0, "evalue": 1.1e-263, "locus_tag": "WP_059303536.1", "start": 1602155, "genecluster": "NZ_CP011145_c1", "name": "FORC13_RS08660", "annotation": "argininosuccinate_lyase", "strand": "+", "end": 1603663, "perc_ident": 92, "blastscore": 913}], ["input|c13|3425236-3426346|-|ctg1_3360|", 2, {"perc_coverage": 100.0, "evalue": 3.4e-206, "locus_tag": "WP_000751368.1", "start": 1600944, "genecluster": "NZ_CP011145_c1", "name": "FORC13_RS08655", "annotation": "D-alanyl-D-alanine_carboxypeptidase", "strand": "+", "end": 1602053, "perc_ident": 99, "blastscore": 722}], ["input|c13|3426463-3427396|-|ctg1_3361|", 3, {"perc_coverage": 100.0, "evalue": 4.7e-177, "locus_tag": "WP_000756458.1", "start": 1599894, "genecluster": "NZ_CP011145_c1", "name": "FORC13_RS08650", "annotation": "nucleoside_hydrolase", "strand": "+", "end": 1600826, "perc_ident": 99, "blastscore": 624}], ["input|c13|3427518-3428952|-|ctg1_3362|", 4, {"perc_coverage": 100.0, "evalue": 2e-227, "locus_tag": "WP_001104820.1", "start": 1598337, "genecluster": "NZ_CP011145_c1", "name": "FORC13_RS08645", "annotation": "sodium/panthothenate_symporter", "strand": "+", "end": 1599770, "perc_ident": 99, "blastscore": 792}], ["input|c13|3428955-3429234|-|ctg1_3363|", 5, {"perc_coverage": 100.0, "evalue": 6.3e-45, "locus_tag": "WP_000656239.1", "start": 1598055, "genecluster": "NZ_CP011145_c1", "name": "FORC13_RS08640", "annotation": "DUF997_domain-containing_protein", "strand": "+", "end": 1598333, "perc_ident": 98, "blastscore": 184}], ["input|c13|3429507-3430992|+|ctg1_3364|", 6, {"perc_coverage": 100.0, "evalue": 3.9e-266, "locus_tag": "WP_000080281.1", "start": 1596297, "genecluster": "NZ_CP011145_c1", "name": "FORC13_RS08635", "annotation": "aldehyde_dehydrogenase_family_protein", "strand": "-", "end": 1597781, "perc_ident": 99, "blastscore": 921}], ["input|c13|3431042-3431783|-|ctg1_3365|", 7, {"perc_coverage": 100.0, "evalue": 4.6e-135, "locus_tag": "WP_000395038.1", "start": 1595506, "genecluster": "NZ_CP011145_c1", "name": "FORC13_RS08630", "annotation": "3-oxoacyl-ACP_reductase_FabG", "strand": "+", "end": 1596246, "perc_ident": 100, "blastscore": 485}], ["input|c13|3431915-3432065|+|ctg1_3366|", 8, {"perc_coverage": 100.0, "evalue": 6e-18, "locus_tag": "WP_072770239.1", "start": 1595224, "genecluster": "NZ_CP011145_c1", "name": "FORC13_RS08625", "annotation": "YfhD_family_protein", "strand": "-", "end": 1595409, "perc_ident": 100, "blastscore": 93}], ["input|c13|3432138-3433992|-|ctg1_3367|", 9, {"perc_coverage": 100.0, "evalue": 0.0, "locus_tag": "WP_000928147.1", "start": 1593297, "genecluster": "NZ_CP011145_c1", "name": "FORC13_RS08620", "annotation": "squalene--hopene_cyclase", "strand": "+", "end": 1595150, "perc_ident": 97, "blastscore": 1238}], ["input|c13|3434091-3434517|-|ctg1_3368|", 10, {"perc_coverage": 100.0, "evalue": 8.7e-70, "locus_tag": "WP_000447820.1", "start": 1592772, "genecluster": "NZ_CP011145_c1", "name": "FORC13_RS08615", "annotation": "divergent_PAP2_family_protein", "strand": "+", "end": 1593197, "perc_ident": 99, "blastscore": 267}], ["input|c13|3434596-3435538|-|ctg1_3369|", 11, {"perc_coverage": 100.0, "evalue": 2.8e-169, "locus_tag": "WP_000535539.1", "start": 1591751, "genecluster": "NZ_CP011145_c1", "name": "FORC13_RS08610", "annotation": "EamA_family_transporter_RarD", "strand": "+", "end": 1592692, "perc_ident": 99, "blastscore": 599}], ["input|c13|3435630-3435879|-|ctg1_3370|", 12, {"perc_coverage": 100.0, "evalue": 1.6e-39, "locus_tag": "WP_000871349.1", "start": 1591410, "genecluster": "NZ_CP011145_c1", "name": "FORC13_RS08605", "annotation": "DUF1294_domain-containing_protein", "strand": "+", "end": 1591658, "perc_ident": 100, "blastscore": 166}], ["input|c13|3436061-3436460|-|ctg1_3371|", 13, {"perc_coverage": 100.0, "evalue": 1.9e-58, "locus_tag": "WP_016125088.1", "start": 1590828, "genecluster": "NZ_CP011145_c1", "name": "FORC13_RS08600", "annotation": "hypothetical_protein", "strand": "+", "end": 1591226, "perc_ident": 89, "blastscore": 229}], ["input|c13|3436502-3436727|-|ctg1_3372|", 14, {"perc_coverage": 100.0, "evalue": 3.1e-34, "locus_tag": "WP_000752375.1", "start": 1590561, "genecluster": "NZ_CP011145_c1", "name": "FORC13_RS08595", "annotation": "hypothetical_protein", "strand": "+", "end": 1590785, "perc_ident": 99, "blastscore": 148}], ["input|c13|3436742-3437792|-|ctg1_3373|", 15, {"perc_coverage": 100.0, "evalue": 4.5e-192, "locus_tag": "WP_000957508.1", "start": 1589496, "genecluster": "NZ_CP011145_c1", "name": "FORC13_RS08590", "annotation": "MRP_family_ATP-binding_protein", "strand": "+", "end": 1590545, "perc_ident": 98, "blastscore": 675}], ["input|c13|3437864-3438101|-|ctg1_3374|", 16, {"perc_coverage": 100.0, "evalue": 1.2e-28, "locus_tag": "WP_000628500.1", "start": 1589187, "genecluster": "NZ_CP011145_c1", "name": "FORC13_RS08585", "annotation": "molybdopterin_converting_factor_subunit_1", "strand": "+", "end": 1589423, "perc_ident": 87, "blastscore": 129}], ["input|c13|3438105-3438570|-|ctg1_3375|", 17, {"perc_coverage": 100.0, "evalue": 3e-79, "locus_tag": "WP_000531881.1", "start": 1588718, "genecluster": "NZ_CP011145_c1", "name": "FORC13_RS08580", "annotation": "molybdenum_cofactor_biosynthesis_protein_MoaE", "strand": "+", "end": 1589182, "perc_ident": 98, "blastscore": 299}], ["input|c13|3438550-3439858|-|ctg1_3376|", 18, {"perc_coverage": 100.0, "evalue": 1.5e-248, "locus_tag": "WP_000442200.1", "start": 1587430, "genecluster": "NZ_CP011145_c1", "name": "FORC13_RS08575", "annotation": "molybdopterin_molybdenumtransferase_MoeA", "strand": "+", "end": 1588737, "perc_ident": 98, "blastscore": 862}], ["input|c13|3439875-3440892|-|ctg1_3377|", 19, {"perc_coverage": 100.0, "evalue": 2.8e-191, "locus_tag": "WP_000785261.1", "start": 1586396, "genecluster": "NZ_CP011145_c1", "name": "FORC13_RS08570", "annotation": "thiamine/molybdopterin_biosynthesis_protein_MoeB", "strand": "+", "end": 1587412, "perc_ident": 98, "blastscore": 672}], ["input|c13|3440916-3441696|-|ctg1_3378|", 20, {"perc_coverage": 100.0, "evalue": 2.4e-142, "locus_tag": "WP_000863998.1", "start": 1585592, "genecluster": "NZ_CP011145_c1", "name": "FORC13_RS08565", "annotation": "formate/nitrite_transporter", "strand": "+", "end": 1586371, "perc_ident": 100, "blastscore": 509}], ["input|c13|3441887-3442904|-|ctg1_3379|", 21, {"perc_coverage": 100.0, "evalue": 1.2e-189, "locus_tag": "WP_000844124.1", "start": 1584384, "genecluster": "NZ_CP011145_c1", "name": "FORC13_RS08560", "annotation": "GTP_3',8-cyclase_MoaA", "strand": "+", "end": 1585400, "perc_ident": 99, "blastscore": 666}], ["input|c13|3442920-3443718|-|ctg1_3380|", 22, {"perc_coverage": 100.0, "evalue": 5.3e-145, "locus_tag": "WP_000802695.1", "start": 1583570, "genecluster": "NZ_CP011145_c1", "name": "FORC13_RS08555", "annotation": "sulfurtransferase_FdhD", "strand": "+", "end": 1584367, "perc_ident": 98, "blastscore": 518}]], "core_bonus": 3, "synteny_score": 23, "blast_score": 12224.0}], [{"description": "Bacillus thuringiensis strain GOE3 BTGOE3_contig000034, whole genome shotgun sequence", "accession": "NZ_LXLH01000034", "tags": ["BTGOE3_RS17410", "BTGOE3_RS17415", "BTGOE3_RS17420", "BTGOE3_RS17425", "BTGOE3_RS17430", "BTGOE3_RS17435", "BTGOE3_RS17440", "BTGOE3_RS17445", "BTGOE3_RS17450", "BTGOE3_RS17455", "BTGOE3_RS17460", "BTGOE3_RS17465", "BTGOE3_RS17470", "BTGOE3_RS17475", "BTGOE3_RS17480", "BTGOE3_RS17485", "BTGOE3_RS17490", "BTGOE3_RS17495", "BTGOE3_RS17500", "BTGOE3_RS17505", "BTGOE3_RS17510", "BTGOE3_RS28440", "BTGOE3_RS17515", "BTGOE3_RS17520"], "cluster_type": "terpene", "proteins": ["WP_048558143.1", "WP_070179421.1", "WP_000751365.1", "WP_000756457.1", "WP_070179422.1", "WP_000656239.1", "WP_000080274.1", "WP_025708953.1", "WP_072770239.1", "WP_048558141.1", "WP_000447822.1", "WP_000535541.1", "WP_000871349.1", "WP_000367302.1", "WP_000752375.1", "WP_000957518.1", "WP_070179423.1", "WP_001248111.1", "WP_070179424.1", "WP_000785260.1", "WP_000863998.1", "WP_072770240.1", "WP_000844127.1", "WP_000802688.1"], "cluster_label": "c9"}, {"hits": 23, "core_gene_hits": 1, "pairings": [["input|c13|3422726-3423560|-|ctg1_3358|", 0, {"perc_coverage": 100.0, "evalue": 1.2e-144, "locus_tag": "WP_048558143.1", "start": 24509, "genecluster": "NZ_LXLH01000034_c9", "name": "BTGOE3_RS17410", "annotation": "GNAT_family_N-acetyltransferase", "strand": "-", "end": 25342, "perc_ident": 96, "blastscore": 517}], ["input|c13|3423626-3425135|-|ctg1_3359|", 1, {"perc_coverage": 100.0, "evalue": 9.4e-268, "locus_tag": "WP_070179421.1", "start": 25409, "genecluster": "NZ_LXLH01000034_c9", "name": "BTGOE3_RS17415", "annotation": "argininosuccinate_lyase", "strand": "-", "end": 26917, "perc_ident": 93, "blastscore": 926}], ["input|c13|3425236-3426346|-|ctg1_3360|", 2, {"perc_coverage": 100.0, "evalue": 5.8e-206, "locus_tag": "WP_000751365.1", "start": 27019, "genecluster": "NZ_LXLH01000034_c9", "name": "BTGOE3_RS17420", "annotation": "D-alanyl-D-alanine_carboxypeptidase", "strand": "-", "end": 28128, "perc_ident": 99, "blastscore": 721}], ["input|c13|3426463-3427396|-|ctg1_3361|", 3, {"perc_coverage": 100.0, "evalue": 2.6e-175, "locus_tag": "WP_000756457.1", "start": 28246, "genecluster": "NZ_LXLH01000034_c9", "name": "BTGOE3_RS17425", "annotation": "nucleoside_hydrolase", "strand": "-", "end": 29178, "perc_ident": 97, "blastscore": 619}], ["input|c13|3427518-3428952|-|ctg1_3362|", 4, {"perc_coverage": 100.0, "evalue": 1.3e-226, "locus_tag": "WP_070179422.1", "start": 29303, "genecluster": "NZ_LXLH01000034_c9", "name": "BTGOE3_RS17430", "annotation": "sodium/panthothenate_symporter", "strand": "-", "end": 30736, "perc_ident": 99, "blastscore": 790}], ["input|c13|3428955-3429234|-|ctg1_3363|", 5, {"perc_coverage": 100.0, "evalue": 6.3e-45, "locus_tag": "WP_000656239.1", "start": 30740, "genecluster": "NZ_LXLH01000034_c9", "name": "BTGOE3_RS17435", "annotation": "DUF997_domain-containing_protein", "strand": "-", "end": 31018, "perc_ident": 98, "blastscore": 184}], ["input|c13|3429507-3430992|+|ctg1_3364|", 6, {"perc_coverage": 100.0, "evalue": 8.7e-266, "locus_tag": "WP_000080274.1", "start": 31292, "genecluster": "NZ_LXLH01000034_c9", "name": "BTGOE3_RS17440", "annotation": "aldehyde_dehydrogenase_family_protein", "strand": "+", "end": 32776, "perc_ident": 99, "blastscore": 920}], ["input|c13|3431042-3431783|-|ctg1_3365|", 7, {"perc_coverage": 100.0, "evalue": 1.8e-134, "locus_tag": "WP_025708953.1", "start": 32827, "genecluster": "NZ_LXLH01000034_c9", "name": "BTGOE3_RS17445", "annotation": "3-oxoacyl-ACP_reductase_FabG", "strand": "-", "end": 33567, "perc_ident": 100, "blastscore": 483}], ["input|c13|3431915-3432065|+|ctg1_3366|", 8, {"perc_coverage": 100.0, "evalue": 6e-18, "locus_tag": "WP_072770239.1", "start": 33665, "genecluster": "NZ_LXLH01000034_c9", "name": "BTGOE3_RS17450", "annotation": "YfhD_family_protein", "strand": "+", "end": 33850, "perc_ident": 100, "blastscore": 93}], ["input|c13|3432138-3433992|-|ctg1_3367|", 9, {"perc_coverage": 100.0, "evalue": 0.0, "locus_tag": "WP_048558141.1", "start": 33924, "genecluster": "NZ_LXLH01000034_c9", "name": "BTGOE3_RS17455", "annotation": "squalene--hopene_cyclase", "strand": "-", "end": 35777, "perc_ident": 97, "blastscore": 1238}], ["input|c13|3434091-3434517|-|ctg1_3368|", 10, {"perc_coverage": 100.0, "evalue": 5.7e-69, "locus_tag": "WP_000447822.1", "start": 35877, "genecluster": "NZ_LXLH01000034_c9", "name": "BTGOE3_RS17460", "annotation": "divergent_PAP2_family_protein", "strand": "-", "end": 36302, "perc_ident": 98, "blastscore": 264}], ["input|c13|3434596-3435538|-|ctg1_3369|", 11, {"perc_coverage": 100.0, "evalue": 4.3e-170, "locus_tag": "WP_000535541.1", "start": 36382, "genecluster": "NZ_LXLH01000034_c9", "name": "BTGOE3_RS17465", "annotation": "EamA_family_transporter_RarD", "strand": "-", "end": 37323, "perc_ident": 100, "blastscore": 601}], ["input|c13|3435630-3435879|-|ctg1_3370|", 12, {"perc_coverage": 100.0, "evalue": 1.6e-39, "locus_tag": "WP_000871349.1", "start": 37416, "genecluster": "NZ_LXLH01000034_c9", "name": "BTGOE3_RS17470", "annotation": "DUF1294_domain-containing_protein", "strand": "-", "end": 37664, "perc_ident": 100, "blastscore": 166}], ["input|c13|3436061-3436460|-|ctg1_3371|", 13, {"perc_coverage": 100.0, "evalue": 1.2e-57, "locus_tag": "WP_000367302.1", "start": 37848, "genecluster": "NZ_LXLH01000034_c9", "name": "BTGOE3_RS17475", "annotation": "hypothetical_protein", "strand": "-", "end": 38246, "perc_ident": 89, "blastscore": 227}], ["input|c13|3436502-3436727|-|ctg1_3372|", 14, {"perc_coverage": 100.0, "evalue": 3.1e-34, "locus_tag": "WP_000752375.1", "start": 38289, "genecluster": "NZ_LXLH01000034_c9", "name": "BTGOE3_RS17480", "annotation": "hypothetical_protein", "strand": "-", "end": 38513, "perc_ident": 99, "blastscore": 148}], ["input|c13|3436742-3437792|-|ctg1_3373|", 15, {"perc_coverage": 100.0, "evalue": 1.3e-191, "locus_tag": "WP_000957518.1", "start": 38529, "genecluster": "NZ_LXLH01000034_c9", "name": "BTGOE3_RS17485", "annotation": "MRP_family_ATP-binding_protein", "strand": "-", "end": 39578, "perc_ident": 98, "blastscore": 673}], ["input|c13|3437864-3438101|-|ctg1_3374|", 16, {"perc_coverage": 100.0, "evalue": 5.1e-27, "locus_tag": "WP_070179423.1", "start": 39651, "genecluster": "NZ_LXLH01000034_c9", "name": "BTGOE3_RS17490", "annotation": "molybdopterin_converting_factor_subunit_1", "strand": "-", "end": 39887, "perc_ident": 85, "blastscore": 124}], ["input|c13|3438105-3438570|-|ctg1_3375|", 17, {"perc_coverage": 100.0, "evalue": 1.3e-79, "locus_tag": "WP_001248111.1", "start": 39892, "genecluster": "NZ_LXLH01000034_c9", "name": "BTGOE3_RS17495", "annotation": "molybdenum_cofactor_biosynthesis_protein_MoaE", "strand": "-", "end": 40356, "perc_ident": 97, "blastscore": 300}], ["input|c13|3438550-3439858|-|ctg1_3376|", 18, {"perc_coverage": 100.0, "evalue": 1.4e-246, "locus_tag": "WP_070179424.1", "start": 40337, "genecluster": "NZ_LXLH01000034_c9", "name": "BTGOE3_RS17500", "annotation": "molybdopterin_molybdenumtransferase_MoeA", "strand": "-", "end": 41644, "perc_ident": 98, "blastscore": 856}], ["input|c13|3439875-3440892|-|ctg1_3377|", 19, {"perc_coverage": 100.0, "evalue": 6.7e-193, "locus_tag": "WP_000785260.1", "start": 41662, "genecluster": "NZ_LXLH01000034_c9", "name": "BTGOE3_RS17505", "annotation": "thiamine/molybdopterin_biosynthesis_protein_MoeB", "strand": "-", "end": 42678, "perc_ident": 99, "blastscore": 677}], ["input|c13|3440916-3441696|-|ctg1_3378|", 20, {"perc_coverage": 100.0, "evalue": 2.4e-142, "locus_tag": "WP_000863998.1", "start": 42703, "genecluster": "NZ_LXLH01000034_c9", "name": "BTGOE3_RS17510", "annotation": "formate/nitrite_transporter_family_protein", "strand": "-", "end": 43482, "perc_ident": 100, "blastscore": 509}], ["input|c13|3441887-3442904|-|ctg1_3379|", 21, {"perc_coverage": 100.0, "evalue": 2.6e-189, "locus_tag": "WP_000844127.1", "start": 43674, "genecluster": "NZ_LXLH01000034_c9", "name": "BTGOE3_RS17515", "annotation": "GTP_3',8-cyclase_MoaA", "strand": "-", "end": 44690, "perc_ident": 99, "blastscore": 665}], ["input|c13|3442920-3443718|-|ctg1_3380|", 22, {"perc_coverage": 100.0, "evalue": 1.1e-145, "locus_tag": "WP_000802688.1", "start": 44707, "genecluster": "NZ_LXLH01000034_c9", "name": "BTGOE3_RS17520", "annotation": "formate_dehydrogenase_accessory_sulfurtransferase_FdhD", "strand": "-", "end": 45504, "perc_ident": 98, "blastscore": 520}]], "core_bonus": 3, "synteny_score": 23, "blast_score": 12221.0}], [{"description": "Bacillus cereus strain M13 chromosome, complete genome", "accession": "NZ_CP016360", "tags": ["BA201_RS18460", "BA201_RS18465", "BA201_RS18470", "BA201_RS18475", "BA201_RS18480", "BA201_RS18485", "BA201_RS18490", "BA201_RS18495", "BA201_RS18500", "BA201_RS18505", "BA201_RS18510", "BA201_RS18515", "BA201_RS18520", "BA201_RS18525", "BA201_RS18530", "BA201_RS18535", "BA201_RS18540", "BA201_RS18545", "BA201_RS18550", "BA201_RS18555", "BA201_RS18560", "BA201_RS18565", "BA201_RS18570", "BA201_RS18575"], "cluster_type": "terpene", "proteins": ["WP_000615381.1", "WP_000813965.1", "WP_000751368.1", "WP_000756458.1", "WP_001104820.1", "WP_000656239.1", "WP_000080281.1", "WP_000395039.1", "WP_072770239.1", "WP_000928147.1", "WP_000447820.1", "WP_000535539.1", "WP_000871349.1", "WP_000367303.1", "WP_000752375.1", "WP_000957508.1", "WP_000628500.1", "WP_000531881.1", "WP_000442200.1", "WP_000785261.1", "WP_000863998.1", "WP_072770240.1", "WP_048655750.1", "WP_000802695.1"], "cluster_label": "c9"}, {"hits": 23, "core_gene_hits": 1, "pairings": [["input|c13|3422726-3423560|-|ctg1_3358|", 0, {"perc_coverage": 100.0, "evalue": 1.4e-143, "locus_tag": "WP_000615381.1", "start": 3509741, "genecluster": "NZ_CP016360_c9", "name": "BA201_RS18460", "annotation": "GNAT_family_N-acetyltransferase", "strand": "-", "end": 3510574, "perc_ident": 96, "blastscore": 513}], ["input|c13|3423626-3425135|-|ctg1_3359|", 1, {"perc_coverage": 100.0, "evalue": 5.4e-263, "locus_tag": "WP_000813965.1", "start": 3510641, "genecluster": "NZ_CP016360_c9", "name": "BA201_RS18465", "annotation": "argininosuccinate_lyase", "strand": "-", "end": 3512149, "perc_ident": 92, "blastscore": 911}], ["input|c13|3425236-3426346|-|ctg1_3360|", 2, {"perc_coverage": 100.0, "evalue": 3.4e-206, "locus_tag": "WP_000751368.1", "start": 3512251, "genecluster": "NZ_CP016360_c9", "name": "BA201_RS18470", "annotation": "D-alanyl-D-alanine_carboxypeptidase", "strand": "-", "end": 3513360, "perc_ident": 99, "blastscore": 722}], ["input|c13|3426463-3427396|-|ctg1_3361|", 3, {"perc_coverage": 100.0, "evalue": 4.7e-177, "locus_tag": "WP_000756458.1", "start": 3513478, "genecluster": "NZ_CP016360_c9", "name": "BA201_RS18475", "annotation": "nucleoside_hydrolase", "strand": "-", "end": 3514410, "perc_ident": 99, "blastscore": 624}], ["input|c13|3427518-3428952|-|ctg1_3362|", 4, {"perc_coverage": 100.0, "evalue": 2e-227, "locus_tag": "WP_001104820.1", "start": 3514534, "genecluster": "NZ_CP016360_c9", "name": "BA201_RS18480", "annotation": "sodium/panthothenate_symporter", "strand": "-", "end": 3515967, "perc_ident": 99, "blastscore": 792}], ["input|c13|3428955-3429234|-|ctg1_3363|", 5, {"perc_coverage": 100.0, "evalue": 6.3e-45, "locus_tag": "WP_000656239.1", "start": 3515971, "genecluster": "NZ_CP016360_c9", "name": "BA201_RS18485", "annotation": "DUF997_domain-containing_protein", "strand": "-", "end": 3516249, "perc_ident": 98, "blastscore": 184}], ["input|c13|3429507-3430992|+|ctg1_3364|", 6, {"perc_coverage": 100.0, "evalue": 3.9e-266, "locus_tag": "WP_000080281.1", "start": 3516523, "genecluster": "NZ_CP016360_c9", "name": "BA201_RS18490", "annotation": "aldehyde_dehydrogenase_family_protein", "strand": "+", "end": 3518007, "perc_ident": 99, "blastscore": 921}], ["input|c13|3431042-3431783|-|ctg1_3365|", 7, {"perc_coverage": 100.0, "evalue": 1.4e-134, "locus_tag": "WP_000395039.1", "start": 3518058, "genecluster": "NZ_CP016360_c9", "name": "BA201_RS18495", "annotation": "3-oxoacyl-ACP_reductase_FabG", "strand": "-", "end": 3518798, "perc_ident": 100, "blastscore": 483}], ["input|c13|3431915-3432065|+|ctg1_3366|", 8, {"perc_coverage": 100.0, "evalue": 6e-18, "locus_tag": "WP_072770239.1", "start": 3518895, "genecluster": "NZ_CP016360_c9", "name": "BA201_RS18500", "annotation": "YfhD_family_protein", "strand": "+", "end": 3519080, "perc_ident": 100, "blastscore": 93}], ["input|c13|3432138-3433992|-|ctg1_3367|", 9, {"perc_coverage": 100.0, "evalue": 0.0, "locus_tag": "WP_000928147.1", "start": 3519154, "genecluster": "NZ_CP016360_c9", "name": "BA201_RS18505", "annotation": "squalene--hopene_cyclase", "strand": "-", "end": 3521007, "perc_ident": 97, "blastscore": 1238}], ["input|c13|3434091-3434517|-|ctg1_3368|", 10, {"perc_coverage": 100.0, "evalue": 8.7e-70, "locus_tag": "WP_000447820.1", "start": 3521107, "genecluster": "NZ_CP016360_c9", "name": "BA201_RS18510", "annotation": "divergent_PAP2_family_protein", "strand": "-", "end": 3521532, "perc_ident": 99, "blastscore": 267}], ["input|c13|3434596-3435538|-|ctg1_3369|", 11, {"perc_coverage": 100.0, "evalue": 2.8e-169, "locus_tag": "WP_000535539.1", "start": 3521612, "genecluster": "NZ_CP016360_c9", "name": "BA201_RS18515", "annotation": "EamA_family_transporter_RarD", "strand": "-", "end": 3522553, "perc_ident": 99, "blastscore": 599}], ["input|c13|3435630-3435879|-|ctg1_3370|", 12, {"perc_coverage": 100.0, "evalue": 1.6e-39, "locus_tag": "WP_000871349.1", "start": 3522646, "genecluster": "NZ_CP016360_c9", "name": "BA201_RS18520", "annotation": "DUF1294_domain-containing_protein", "strand": "-", "end": 3522894, "perc_ident": 100, "blastscore": 166}], ["input|c13|3436061-3436460|-|ctg1_3371|", 13, {"perc_coverage": 100.0, "evalue": 1.1e-58, "locus_tag": "WP_000367303.1", "start": 3523078, "genecluster": "NZ_CP016360_c9", "name": "BA201_RS18525", "annotation": "hypothetical_protein", "strand": "-", "end": 3523476, "perc_ident": 89, "blastscore": 230}], ["input|c13|3436502-3436727|-|ctg1_3372|", 14, {"perc_coverage": 100.0, "evalue": 3.1e-34, "locus_tag": "WP_000752375.1", "start": 3523519, "genecluster": "NZ_CP016360_c9", "name": "BA201_RS18530", "annotation": "hypothetical_protein", "strand": "-", "end": 3523743, "perc_ident": 99, "blastscore": 148}], ["input|c13|3436742-3437792|-|ctg1_3373|", 15, {"perc_coverage": 100.0, "evalue": 4.5e-192, "locus_tag": "WP_000957508.1", "start": 3523759, "genecluster": "NZ_CP016360_c9", "name": "BA201_RS18535", "annotation": "MRP_family_ATP-binding_protein", "strand": "-", "end": 3524808, "perc_ident": 98, "blastscore": 675}], ["input|c13|3437864-3438101|-|ctg1_3374|", 16, {"perc_coverage": 100.0, "evalue": 1.2e-28, "locus_tag": "WP_000628500.1", "start": 3524881, "genecluster": "NZ_CP016360_c9", "name": "BA201_RS18540", "annotation": "molybdopterin_converting_factor_subunit_1", "strand": "-", "end": 3525117, "perc_ident": 87, "blastscore": 129}], ["input|c13|3438105-3438570|-|ctg1_3375|", 17, {"perc_coverage": 100.0, "evalue": 3e-79, "locus_tag": "WP_000531881.1", "start": 3525122, "genecluster": "NZ_CP016360_c9", "name": "BA201_RS18545", "annotation": "molybdenum_cofactor_biosynthesis_protein_MoaE", "strand": "-", "end": 3525586, "perc_ident": 98, "blastscore": 299}], ["input|c13|3438550-3439858|-|ctg1_3376|", 18, {"perc_coverage": 100.0, "evalue": 1.5e-248, "locus_tag": "WP_000442200.1", "start": 3525567, "genecluster": "NZ_CP016360_c9", "name": "BA201_RS18550", "annotation": "molybdopterin_molybdenumtransferase_MoeA", "strand": "-", "end": 3526874, "perc_ident": 98, "blastscore": 862}], ["input|c13|3439875-3440892|-|ctg1_3377|", 19, {"perc_coverage": 100.0, "evalue": 2.8e-191, "locus_tag": "WP_000785261.1", "start": 3526892, "genecluster": "NZ_CP016360_c9", "name": "BA201_RS18555", "annotation": "thiamine/molybdopterin_biosynthesis_protein_MoeB", "strand": "-", "end": 3527908, "perc_ident": 98, "blastscore": 672}], ["input|c13|3440916-3441696|-|ctg1_3378|", 20, {"perc_coverage": 100.0, "evalue": 2.4e-142, "locus_tag": "WP_000863998.1", "start": 3527933, "genecluster": "NZ_CP016360_c9", "name": "BA201_RS18560", "annotation": "formate/nitrite_transporter_family_protein", "strand": "-", "end": 3528712, "perc_ident": 100, "blastscore": 509}], ["input|c13|3441887-3442904|-|ctg1_3379|", 21, {"perc_coverage": 100.0, "evalue": 7.7e-189, "locus_tag": "WP_048655750.1", "start": 3528904, "genecluster": "NZ_CP016360_c9", "name": "BA201_RS18570", "annotation": "GTP_3',8-cyclase_MoaA", "strand": "-", "end": 3529920, "perc_ident": 99, "blastscore": 664}], ["input|c13|3442920-3443718|-|ctg1_3380|", 22, {"perc_coverage": 100.0, "evalue": 5.3e-145, "locus_tag": "WP_000802695.1", "start": 3529937, "genecluster": "NZ_CP016360_c9", "name": "BA201_RS18575", "annotation": "formate_dehydrogenase_accessory_sulfurtransferase_FdhD", "strand": "-", "end": 3530734, "perc_ident": 98, "blastscore": 518}]], "core_bonus": 3, "synteny_score": 23, "blast_score": 12219.0}], [{"description": "Bacillus cereus VD200 supercont1.1, whole genome shotgun sequence", "accession": "NZ_JH791819", "tags": ["IKG_RS17355", "IKG_RS17360", "IKG_RS17365", "IKG_RS17370", "IKG_RS17375", "IKG_RS17380", "IKG_RS17385", "IKG_RS17390", "IKG_RS17395", "IKG_RS17400", "IKG_RS17405", "IKG_RS17410", "IKG_RS17415", "IKG_RS17420", "IKG_RS17425", "IKG_RS17430", "IKG_RS17435", "IKG_RS17440", "IKG_RS17445", "IKG_RS17450", "IKG_RS17455", "IKG_RS32405", "IKG_RS17460", "IKG_RS17465"], "cluster_type": "terpene", "proteins": ["WP_000615368.1", "WP_000813985.1", "WP_000751366.1", "WP_000756453.1", "WP_001104820.1", "WP_000656239.1", "WP_000080281.1", "WP_000395038.1", "WP_072770239.1", "WP_000928145.1", "WP_000447820.1", "WP_000535539.1", "WP_000871349.1", "WP_000367301.1", "WP_000752387.1", "WP_000957508.1", "WP_000628501.1", "WP_000531881.1", "WP_000442202.1", "WP_000785261.1", "WP_000863998.1", "WP_072770240.1", "WP_000844124.1", "WP_000802695.1"], "cluster_label": "c9"}, {"hits": 23, "core_gene_hits": 1, "pairings": [["input|c13|3422726-3423560|-|ctg1_3358|", 0, {"perc_coverage": 100.0, "evalue": 8.1e-144, "locus_tag": "WP_000615368.1", "start": 3448610, "genecluster": "NZ_JH791819_c9", "name": "IKG_RS17355", "annotation": "GNAT_family_N-acetyltransferase", "strand": "-", "end": 3449443, "perc_ident": 96, "blastscore": 514}], ["input|c13|3423626-3425135|-|ctg1_3359|", 1, {"perc_coverage": 100.0, "evalue": 8.3e-264, "locus_tag": "WP_000813985.1", "start": 3449510, "genecluster": "NZ_JH791819_c9", "name": "IKG_RS17360", "annotation": "argininosuccinate_lyase", "strand": "-", "end": 3451018, "perc_ident": 92, "blastscore": 913}], ["input|c13|3425236-3426346|-|ctg1_3360|", 2, {"perc_coverage": 100.0, "evalue": 1.5e-206, "locus_tag": "WP_000751366.1", "start": 3451120, "genecluster": "NZ_JH791819_c9", "name": "IKG_RS17365", "annotation": "D-alanyl-D-alanine_carboxypeptidase", "strand": "-", "end": 3452229, "perc_ident": 99, "blastscore": 723}], ["input|c13|3426463-3427396|-|ctg1_3361|", 3, {"perc_coverage": 100.0, "evalue": 1.1e-176, "locus_tag": "WP_000756453.1", "start": 3452347, "genecluster": "NZ_JH791819_c9", "name": "IKG_RS17370", "annotation": "nucleoside_hydrolase", "strand": "-", "end": 3453279, "perc_ident": 98, "blastscore": 623}], ["input|c13|3427518-3428952|-|ctg1_3362|", 4, {"perc_coverage": 100.0, "evalue": 2e-227, "locus_tag": "WP_001104820.1", "start": 3453403, "genecluster": "NZ_JH791819_c9", "name": "IKG_RS17375", "annotation": "sodium/panthothenate_symporter", "strand": "-", "end": 3454836, "perc_ident": 99, "blastscore": 792}], ["input|c13|3428955-3429234|-|ctg1_3363|", 5, {"perc_coverage": 100.0, "evalue": 6.3e-45, "locus_tag": "WP_000656239.1", "start": 3454840, "genecluster": "NZ_JH791819_c9", "name": "IKG_RS17380", "annotation": "DUF997_domain-containing_protein", "strand": "-", "end": 3455118, "perc_ident": 98, "blastscore": 184}], ["input|c13|3429507-3430992|+|ctg1_3364|", 6, {"perc_coverage": 100.0, "evalue": 3.9e-266, "locus_tag": "WP_000080281.1", "start": 3455392, "genecluster": "NZ_JH791819_c9", "name": "IKG_RS17385", "annotation": "aldehyde_dehydrogenase_family_protein", "strand": "+", "end": 3456876, "perc_ident": 99, "blastscore": 921}], ["input|c13|3431042-3431783|-|ctg1_3365|", 7, {"perc_coverage": 100.0, "evalue": 4.6e-135, "locus_tag": "WP_000395038.1", "start": 3456927, "genecluster": "NZ_JH791819_c9", "name": "IKG_RS17390", "annotation": "3-oxoacyl-ACP_reductase_FabG", "strand": "-", "end": 3457667, "perc_ident": 100, "blastscore": 485}], ["input|c13|3431915-3432065|+|ctg1_3366|", 8, {"perc_coverage": 100.0, "evalue": 6e-18, "locus_tag": "WP_072770239.1", "start": 3457764, "genecluster": "NZ_JH791819_c9", "name": "IKG_RS17395", "annotation": "YfhD_family_protein", "strand": "+", "end": 3457949, "perc_ident": 100, "blastscore": 93}], ["input|c13|3432138-3433992|-|ctg1_3367|", 9, {"perc_coverage": 100.0, "evalue": 0.0, "locus_tag": "WP_000928145.1", "start": 3458023, "genecluster": "NZ_JH791819_c9", "name": "IKG_RS17400", "annotation": "squalene--hopene_cyclase", "strand": "-", "end": 3459876, "perc_ident": 97, "blastscore": 1240}], ["input|c13|3434091-3434517|-|ctg1_3368|", 10, {"perc_coverage": 100.0, "evalue": 8.7e-70, "locus_tag": "WP_000447820.1", "start": 3459976, "genecluster": "NZ_JH791819_c9", "name": "IKG_RS17405", "annotation": "divergent_PAP2_family_protein", "strand": "-", "end": 3460401, "perc_ident": 99, "blastscore": 267}], ["input|c13|3434596-3435538|-|ctg1_3369|", 11, {"perc_coverage": 100.0, "evalue": 2.8e-169, "locus_tag": "WP_000535539.1", "start": 3460481, "genecluster": "NZ_JH791819_c9", "name": "IKG_RS17410", "annotation": "EamA_family_transporter_RarD", "strand": "-", "end": 3461422, "perc_ident": 99, "blastscore": 599}], ["input|c13|3435630-3435879|-|ctg1_3370|", 12, {"perc_coverage": 100.0, "evalue": 1.6e-39, "locus_tag": "WP_000871349.1", "start": 3461515, "genecluster": "NZ_JH791819_c9", "name": "IKG_RS17415", "annotation": "DUF1294_domain-containing_protein", "strand": "-", "end": 3461763, "perc_ident": 100, "blastscore": 166}], ["input|c13|3436061-3436460|-|ctg1_3371|", 13, {"perc_coverage": 100.0, "evalue": 4.2e-58, "locus_tag": "WP_000367301.1", "start": 3461947, "genecluster": "NZ_JH791819_c9", "name": "IKG_RS17420", "annotation": "hypothetical_protein", "strand": "-", "end": 3462345, "perc_ident": 89, "blastscore": 228}], ["input|c13|3436502-3436727|-|ctg1_3372|", 14, {"perc_coverage": 100.0, "evalue": 6.9e-34, "locus_tag": "WP_000752387.1", "start": 3462388, "genecluster": "NZ_JH791819_c9", "name": "IKG_RS17425", "annotation": "hypothetical_protein", "strand": "-", "end": 3462612, "perc_ident": 97, "blastscore": 147}], ["input|c13|3436742-3437792|-|ctg1_3373|", 15, {"perc_coverage": 100.0, "evalue": 4.5e-192, "locus_tag": "WP_000957508.1", "start": 3462628, "genecluster": "NZ_JH791819_c9", "name": "IKG_RS17430", "annotation": "MRP_family_ATP-binding_protein", "strand": "-", "end": 3463677, "perc_ident": 98, "blastscore": 675}], ["input|c13|3437864-3438101|-|ctg1_3374|", 16, {"perc_coverage": 100.0, "evalue": 2.7e-28, "locus_tag": "WP_000628501.1", "start": 3463750, "genecluster": "NZ_JH791819_c9", "name": "IKG_RS17435", "annotation": "molybdopterin_converting_factor_subunit_1", "strand": "-", "end": 3463986, "perc_ident": 86, "blastscore": 128}], ["input|c13|3438105-3438570|-|ctg1_3375|", 17, {"perc_coverage": 100.0, "evalue": 3e-79, "locus_tag": "WP_000531881.1", "start": 3463991, "genecluster": "NZ_JH791819_c9", "name": "IKG_RS17440", "annotation": "molybdenum_cofactor_biosynthesis_protein_MoaE", "strand": "-", "end": 3464455, "perc_ident": 98, "blastscore": 299}], ["input|c13|3438550-3439858|-|ctg1_3376|", 18, {"perc_coverage": 100.0, "evalue": 1.4e-246, "locus_tag": "WP_000442202.1", "start": 3464436, "genecluster": "NZ_JH791819_c9", "name": "IKG_RS17445", "annotation": "molybdopterin_molybdenumtransferase_MoeA", "strand": "-", "end": 3465743, "perc_ident": 98, "blastscore": 856}], ["input|c13|3439875-3440892|-|ctg1_3377|", 19, {"perc_coverage": 100.0, "evalue": 2.8e-191, "locus_tag": "WP_000785261.1", "start": 3465761, "genecluster": "NZ_JH791819_c9", "name": "IKG_RS17450", "annotation": "thiamine/molybdopterin_biosynthesis_protein_MoeB", "strand": "-", "end": 3466777, "perc_ident": 98, "blastscore": 672}], ["input|c13|3440916-3441696|-|ctg1_3378|", 20, {"perc_coverage": 100.0, "evalue": 2.4e-142, "locus_tag": "WP_000863998.1", "start": 3466802, "genecluster": "NZ_JH791819_c9", "name": "IKG_RS17455", "annotation": "formate/nitrite_transporter_family_protein", "strand": "-", "end": 3467581, "perc_ident": 100, "blastscore": 509}], ["input|c13|3441887-3442904|-|ctg1_3379|", 21, {"perc_coverage": 100.0, "evalue": 1.2e-189, "locus_tag": "WP_000844124.1", "start": 3467773, "genecluster": "NZ_JH791819_c9", "name": "IKG_RS17460", "annotation": "GTP_3',8-cyclase_MoaA", "strand": "-", "end": 3468789, "perc_ident": 99, "blastscore": 666}], ["input|c13|3442920-3443718|-|ctg1_3380|", 22, {"perc_coverage": 100.0, "evalue": 5.3e-145, "locus_tag": "WP_000802695.1", "start": 3468806, "genecluster": "NZ_JH791819_c9", "name": "IKG_RS17465", "annotation": "sulfurtransferase_FdhD", "strand": "-", "end": 3469603, "perc_ident": 98, "blastscore": 518}]], "core_bonus": 3, "synteny_score": 23, "blast_score": 12218.0}], [{"description": "Bacillus thuringiensis BMB171, complete genome", "accession": "NC_014171", "tags": ["BMB171_RS17570", "BMB171_RS17575", "BMB171_RS17580", "BMB171_RS17585", "BMB171_RS17590", "BMB171_RS17595", "BMB171_RS17600", "BMB171_RS17605", "BMB171_RS17610", "BMB171_RS17615", "BMB171_RS17620", "BMB171_RS17625", "BMB171_RS17630", "BMB171_RS17635", "BMB171_RS17640", "BMB171_RS17645", "BMB171_RS17650", "BMB171_RS17655", "BMB171_RS17660", "BMB171_RS17665", "BMB171_RS17670", "BMB171_RS29720", "BMB171_RS17675", "BMB171_RS17680"], "cluster_type": "terpene", "proteins": ["WP_000615380.1", "WP_000813965.1", "WP_000751368.1", "WP_000756458.1", "WP_001104820.1", "WP_000656239.1", "WP_000080281.1", "WP_000395039.1", "WP_072770239.1", "WP_000928147.1", "WP_000447820.1", "WP_000535539.1", "WP_000871349.1", "WP_000367303.1", "WP_000752375.1", "WP_000957508.1", "WP_000628500.1", "WP_000531881.1", "WP_000442200.1", "WP_000785261.1", "WP_000863998.1", "WP_072770240.1", "WP_000844124.1", "WP_000802695.1"], "cluster_label": "c9"}, {"hits": 23, "core_gene_hits": 1, "pairings": [["input|c13|3422726-3423560|-|ctg1_3358|", 0, {"perc_coverage": 100.0, "evalue": 4.4e-142, "locus_tag": "WP_000615380.1", "start": 3441797, "genecluster": "NC_014171_c9", "name": "BMB171_RS17570", "annotation": "GNAT_family_N-acetyltransferase", "strand": "-", "end": 3442654, "perc_ident": 95, "blastscore": 508}], ["input|c13|3423626-3425135|-|ctg1_3359|", 1, {"perc_coverage": 100.0, "evalue": 5.4e-263, "locus_tag": "WP_000813965.1", "start": 3442721, "genecluster": "NC_014171_c9", "name": "BMB171_RS17575", "annotation": "argininosuccinate_lyase", "strand": "-", "end": 3444229, "perc_ident": 92, "blastscore": 911}], ["input|c13|3425236-3426346|-|ctg1_3360|", 2, {"perc_coverage": 100.0, "evalue": 3.4e-206, "locus_tag": "WP_000751368.1", "start": 3444331, "genecluster": "NC_014171_c9", "name": "BMB171_RS17580", "annotation": "D-alanyl-D-alanine_carboxypeptidase", "strand": "-", "end": 3445440, "perc_ident": 99, "blastscore": 722}], ["input|c13|3426463-3427396|-|ctg1_3361|", 3, {"perc_coverage": 100.0, "evalue": 4.7e-177, "locus_tag": "WP_000756458.1", "start": 3445558, "genecluster": "NC_014171_c9", "name": "BMB171_RS17585", "annotation": "nucleoside_hydrolase", "strand": "-", "end": 3446490, "perc_ident": 99, "blastscore": 624}], ["input|c13|3427518-3428952|-|ctg1_3362|", 4, {"perc_coverage": 100.0, "evalue": 2e-227, "locus_tag": "WP_001104820.1", "start": 3446614, "genecluster": "NC_014171_c9", "name": "BMB171_RS17590", "annotation": "sodium/panthothenate_symporter", "strand": "-", "end": 3448047, "perc_ident": 99, "blastscore": 792}], ["input|c13|3428955-3429234|-|ctg1_3363|", 5, {"perc_coverage": 100.0, "evalue": 6.3e-45, "locus_tag": "WP_000656239.1", "start": 3448051, "genecluster": "NC_014171_c9", "name": "BMB171_RS17595", "annotation": "DUF997_domain-containing_protein", "strand": "-", "end": 3448329, "perc_ident": 98, "blastscore": 184}], ["input|c13|3429507-3430992|+|ctg1_3364|", 6, {"perc_coverage": 100.0, "evalue": 3.9e-266, "locus_tag": "WP_000080281.1", "start": 3448603, "genecluster": "NC_014171_c9", "name": "BMB171_RS17600", "annotation": "aldehyde_dehydrogenase_family_protein", "strand": "+", "end": 3450087, "perc_ident": 99, "blastscore": 921}], ["input|c13|3431042-3431783|-|ctg1_3365|", 7, {"perc_coverage": 100.0, "evalue": 1.4e-134, "locus_tag": "WP_000395039.1", "start": 3450138, "genecluster": "NC_014171_c9", "name": "BMB171_RS17605", "annotation": "3-oxoacyl-ACP_reductase_FabG", "strand": "-", "end": 3450878, "perc_ident": 100, "blastscore": 483}], ["input|c13|3431915-3432065|+|ctg1_3366|", 8, {"perc_coverage": 100.0, "evalue": 6e-18, "locus_tag": "WP_072770239.1", "start": 3450975, "genecluster": "NC_014171_c9", "name": "BMB171_RS17610", "annotation": "YfhD_family_protein", "strand": "+", "end": 3451160, "perc_ident": 100, "blastscore": 93}], ["input|c13|3432138-3433992|-|ctg1_3367|", 9, {"perc_coverage": 100.0, "evalue": 0.0, "locus_tag": "WP_000928147.1", "start": 3451234, "genecluster": "NC_014171_c9", "name": "BMB171_RS17615", "annotation": "squalene--hopene_cyclase", "strand": "-", "end": 3453087, "perc_ident": 97, "blastscore": 1238}], ["input|c13|3434091-3434517|-|ctg1_3368|", 10, {"perc_coverage": 100.0, "evalue": 8.7e-70, "locus_tag": "WP_000447820.1", "start": 3453187, "genecluster": "NC_014171_c9", "name": "BMB171_RS17620", "annotation": "divergent_PAP2_family_protein", "strand": "-", "end": 3453612, "perc_ident": 99, "blastscore": 267}], ["input|c13|3434596-3435538|-|ctg1_3369|", 11, {"perc_coverage": 100.0, "evalue": 2.8e-169, "locus_tag": "WP_000535539.1", "start": 3453692, "genecluster": "NC_014171_c9", "name": "BMB171_RS17625", "annotation": "EamA_family_transporter_RarD", "strand": "-", "end": 3454633, "perc_ident": 99, "blastscore": 599}], ["input|c13|3435630-3435879|-|ctg1_3370|", 12, {"perc_coverage": 100.0, "evalue": 1.6e-39, "locus_tag": "WP_000871349.1", "start": 3454726, "genecluster": "NC_014171_c9", "name": "BMB171_RS17630", "annotation": "DUF1294_domain-containing_protein", "strand": "-", "end": 3454974, "perc_ident": 100, "blastscore": 166}], ["input|c13|3436061-3436460|-|ctg1_3371|", 13, {"perc_coverage": 100.0, "evalue": 1.1e-58, "locus_tag": "WP_000367303.1", "start": 3455158, "genecluster": "NC_014171_c9", "name": "BMB171_RS17635", "annotation": "hypothetical_protein", "strand": "-", "end": 3455556, "perc_ident": 89, "blastscore": 230}], ["input|c13|3436502-3436727|-|ctg1_3372|", 14, {"perc_coverage": 100.0, "evalue": 3.1e-34, "locus_tag": "WP_000752375.1", "start": 3455599, "genecluster": "NC_014171_c9", "name": "BMB171_RS17640", "annotation": "hypothetical_protein", "strand": "-", "end": 3455823, "perc_ident": 99, "blastscore": 148}], ["input|c13|3436742-3437792|-|ctg1_3373|", 15, {"perc_coverage": 100.0, "evalue": 4.5e-192, "locus_tag": "WP_000957508.1", "start": 3455839, "genecluster": "NC_014171_c9", "name": "BMB171_RS17645", "annotation": "MRP_family_ATP-binding_protein", "strand": "-", "end": 3456888, "perc_ident": 98, "blastscore": 675}], ["input|c13|3437864-3438101|-|ctg1_3374|", 16, {"perc_coverage": 100.0, "evalue": 1.2e-28, "locus_tag": "WP_000628500.1", "start": 3456961, "genecluster": "NC_014171_c9", "name": "BMB171_RS17650", "annotation": "molybdopterin_converting_factor_subunit_1", "strand": "-", "end": 3457197, "perc_ident": 87, "blastscore": 129}], ["input|c13|3438105-3438570|-|ctg1_3375|", 17, {"perc_coverage": 100.0, "evalue": 3e-79, "locus_tag": "WP_000531881.1", "start": 3457202, "genecluster": "NC_014171_c9", "name": "BMB171_RS17655", "annotation": "molybdenum_cofactor_biosynthesis_protein_MoaE", "strand": "-", "end": 3457666, "perc_ident": 98, "blastscore": 299}], ["input|c13|3438550-3439858|-|ctg1_3376|", 18, {"perc_coverage": 100.0, "evalue": 1.5e-248, "locus_tag": "WP_000442200.1", "start": 3457647, "genecluster": "NC_014171_c9", "name": "BMB171_RS17660", "annotation": "molybdopterin_molybdenumtransferase_MoeA", "strand": "-", "end": 3458954, "perc_ident": 98, "blastscore": 862}], ["input|c13|3439875-3440892|-|ctg1_3377|", 19, {"perc_coverage": 100.0, "evalue": 2.8e-191, "locus_tag": "WP_000785261.1", "start": 3458972, "genecluster": "NC_014171_c9", "name": "BMB171_RS17665", "annotation": "thiamine/molybdopterin_biosynthesis_protein_MoeB", "strand": "-", "end": 3459988, "perc_ident": 98, "blastscore": 672}], ["input|c13|3440916-3441696|-|ctg1_3378|", 20, {"perc_coverage": 100.0, "evalue": 2.4e-142, "locus_tag": "WP_000863998.1", "start": 3460013, "genecluster": "NC_014171_c9", "name": "BMB171_RS17670", "annotation": "formate/nitrite_transporter_family_protein", "strand": "-", "end": 3460792, "perc_ident": 100, "blastscore": 509}], ["input|c13|3441887-3442904|-|ctg1_3379|", 21, {"perc_coverage": 100.0, "evalue": 1.2e-189, "locus_tag": "WP_000844124.1", "start": 3460984, "genecluster": "NC_014171_c9", "name": "BMB171_RS17675", "annotation": "GTP_3',8-cyclase_MoaA", "strand": "-", "end": 3462000, "perc_ident": 99, "blastscore": 666}], ["input|c13|3442920-3443718|-|ctg1_3380|", 22, {"perc_coverage": 100.0, "evalue": 5.3e-145, "locus_tag": "WP_000802695.1", "start": 3462017, "genecluster": "NC_014171_c9", "name": "BMB171_RS17680", "annotation": "sulfurtransferase_FdhD", "strand": "-", "end": 3462814, "perc_ident": 98, "blastscore": 518}]], "core_bonus": 3, "synteny_score": 23, "blast_score": 12216.0}], [{"description": "Bacillus sp. cl25, whole genome shotgun sequence", "accession": "NZ_FQZW01000005", "tags": ["BUE25_RS14800", "BUE25_RS14805", "BUE25_RS14810", "BUE25_RS14815", "BUE25_RS14820", "BUE25_RS14825", "BUE25_RS14830", "BUE25_RS14835", "BUE25_RS14840", "BUE25_RS14845", "BUE25_RS14850", "BUE25_RS14855", "BUE25_RS14860", "BUE25_RS14865", "BUE25_RS14870", "BUE25_RS14875", "BUE25_RS14880", "BUE25_RS14885", "BUE25_RS14890", "BUE25_RS14895", "BUE25_RS14900", "BUE25_RS14905", "BUE25_RS14910", "BUE25_RS14915"], "cluster_type": "terpene", "proteins": ["WP_073339667.1", "WP_000813965.1", "WP_000751368.1", "WP_000756458.1", "WP_001104820.1", "WP_000656239.1", "WP_000080281.1", "WP_000395039.1", "WP_072770239.1", "WP_000928147.1", "WP_000447820.1", "WP_000535539.1", "WP_000871349.1", "WP_000367303.1", "WP_000752375.1", "WP_000957508.1", "WP_000628500.1", "WP_000531881.1", "WP_000442200.1", "WP_000785261.1", "WP_000863998.1", "WP_072770240.1", "WP_048655750.1", "WP_000802695.1"], "cluster_label": "c5"}, {"hits": 23, "core_gene_hits": 1, "pairings": [["input|c13|3422726-3423560|-|ctg1_3358|", 0, {"perc_coverage": 99.27797833935018, "evalue": 1.5e-142, "locus_tag": "WP_073339667.1", "start": 134898, "genecluster": "NZ_FQZW01000005_c5", "name": "BUE25_RS14800", "annotation": "GNAT_family_N-acetyltransferase", "strand": "-", "end": 135773, "perc_ident": 96, "blastscore": 510}], ["input|c13|3423626-3425135|-|ctg1_3359|", 1, {"perc_coverage": 100.0, "evalue": 5.4e-263, "locus_tag": "WP_000813965.1", "start": 135840, "genecluster": "NZ_FQZW01000005_c5", "name": "BUE25_RS14805", "annotation": "argininosuccinate_lyase", "strand": "-", "end": 137348, "perc_ident": 92, "blastscore": 911}], ["input|c13|3425236-3426346|-|ctg1_3360|", 2, {"perc_coverage": 100.0, "evalue": 3.4e-206, "locus_tag": "WP_000751368.1", "start": 137450, "genecluster": "NZ_FQZW01000005_c5", "name": "BUE25_RS14810", "annotation": "D-alanyl-D-alanine_carboxypeptidase", "strand": "-", "end": 138559, "perc_ident": 99, "blastscore": 722}], ["input|c13|3426463-3427396|-|ctg1_3361|", 3, {"perc_coverage": 100.0, "evalue": 4.7e-177, "locus_tag": "WP_000756458.1", "start": 138677, "genecluster": "NZ_FQZW01000005_c5", "name": "BUE25_RS14815", "annotation": "nucleoside_hydrolase", "strand": "-", "end": 139609, "perc_ident": 99, "blastscore": 624}], ["input|c13|3427518-3428952|-|ctg1_3362|", 4, {"perc_coverage": 100.0, "evalue": 2e-227, "locus_tag": "WP_001104820.1", "start": 139733, "genecluster": "NZ_FQZW01000005_c5", "name": "BUE25_RS14820", "annotation": "sodium/panthothenate_symporter", "strand": "-", "end": 141166, "perc_ident": 99, "blastscore": 792}], ["input|c13|3428955-3429234|-|ctg1_3363|", 5, {"perc_coverage": 100.0, "evalue": 6.3e-45, "locus_tag": "WP_000656239.1", "start": 141170, "genecluster": "NZ_FQZW01000005_c5", "name": "BUE25_RS14825", "annotation": "DUF997_domain-containing_protein", "strand": "-", "end": 141448, "perc_ident": 98, "blastscore": 184}], ["input|c13|3429507-3430992|+|ctg1_3364|", 6, {"perc_coverage": 100.0, "evalue": 3.9e-266, "locus_tag": "WP_000080281.1", "start": 141722, "genecluster": "NZ_FQZW01000005_c5", "name": "BUE25_RS14830", "annotation": "aldehyde_dehydrogenase_family_protein", "strand": "+", "end": 143206, "perc_ident": 99, "blastscore": 921}], ["input|c13|3431042-3431783|-|ctg1_3365|", 7, {"perc_coverage": 100.0, "evalue": 1.4e-134, "locus_tag": "WP_000395039.1", "start": 143257, "genecluster": "NZ_FQZW01000005_c5", "name": "BUE25_RS14835", "annotation": "3-oxoacyl-ACP_reductase_FabG", "strand": "-", "end": 143997, "perc_ident": 100, "blastscore": 483}], ["input|c13|3431915-3432065|+|ctg1_3366|", 8, {"perc_coverage": 100.0, "evalue": 6e-18, "locus_tag": "WP_072770239.1", "start": 144094, "genecluster": "NZ_FQZW01000005_c5", "name": "BUE25_RS14840", "annotation": "YfhD_family_protein", "strand": "+", "end": 144279, "perc_ident": 100, "blastscore": 93}], ["input|c13|3432138-3433992|-|ctg1_3367|", 9, {"perc_coverage": 100.0, "evalue": 0.0, "locus_tag": "WP_000928147.1", "start": 144353, "genecluster": "NZ_FQZW01000005_c5", "name": "BUE25_RS14845", "annotation": "squalene--hopene_cyclase", "strand": "-", "end": 146206, "perc_ident": 97, "blastscore": 1238}], ["input|c13|3434091-3434517|-|ctg1_3368|", 10, {"perc_coverage": 100.0, "evalue": 8.7e-70, "locus_tag": "WP_000447820.1", "start": 146306, "genecluster": "NZ_FQZW01000005_c5", "name": "BUE25_RS14850", "annotation": "divergent_PAP2_family_protein", "strand": "-", "end": 146731, "perc_ident": 99, "blastscore": 267}], ["input|c13|3434596-3435538|-|ctg1_3369|", 11, {"perc_coverage": 100.0, "evalue": 2.8e-169, "locus_tag": "WP_000535539.1", "start": 146811, "genecluster": "NZ_FQZW01000005_c5", "name": "BUE25_RS14855", "annotation": "EamA_family_transporter_RarD", "strand": "-", "end": 147752, "perc_ident": 99, "blastscore": 599}], ["input|c13|3435630-3435879|-|ctg1_3370|", 12, {"perc_coverage": 100.0, "evalue": 1.6e-39, "locus_tag": "WP_000871349.1", "start": 147845, "genecluster": "NZ_FQZW01000005_c5", "name": "BUE25_RS14860", "annotation": "DUF1294_domain-containing_protein", "strand": "-", "end": 148093, "perc_ident": 100, "blastscore": 166}], ["input|c13|3436061-3436460|-|ctg1_3371|", 13, {"perc_coverage": 100.0, "evalue": 1.1e-58, "locus_tag": "WP_000367303.1", "start": 148277, "genecluster": "NZ_FQZW01000005_c5", "name": "BUE25_RS14865", "annotation": "hypothetical_protein", "strand": "-", "end": 148675, "perc_ident": 89, "blastscore": 230}], ["input|c13|3436502-3436727|-|ctg1_3372|", 14, {"perc_coverage": 100.0, "evalue": 3.1e-34, "locus_tag": "WP_000752375.1", "start": 148718, "genecluster": "NZ_FQZW01000005_c5", "name": "BUE25_RS14870", "annotation": "hypothetical_protein", "strand": "-", "end": 148942, "perc_ident": 99, "blastscore": 148}], ["input|c13|3436742-3437792|-|ctg1_3373|", 15, {"perc_coverage": 100.0, "evalue": 4.5e-192, "locus_tag": "WP_000957508.1", "start": 148958, "genecluster": "NZ_FQZW01000005_c5", "name": "BUE25_RS14875", "annotation": "MRP_family_ATP-binding_protein", "strand": "-", "end": 150007, "perc_ident": 98, "blastscore": 675}], ["input|c13|3437864-3438101|-|ctg1_3374|", 16, {"perc_coverage": 100.0, "evalue": 1.2e-28, "locus_tag": "WP_000628500.1", "start": 150080, "genecluster": "NZ_FQZW01000005_c5", "name": "BUE25_RS14880", "annotation": "molybdopterin_converting_factor_subunit_1", "strand": "-", "end": 150316, "perc_ident": 87, "blastscore": 129}], ["input|c13|3438105-3438570|-|ctg1_3375|", 17, {"perc_coverage": 100.0, "evalue": 3e-79, "locus_tag": "WP_000531881.1", "start": 150321, "genecluster": "NZ_FQZW01000005_c5", "name": "BUE25_RS14885", "annotation": "molybdenum_cofactor_biosynthesis_protein_MoaE", "strand": "-", "end": 150785, "perc_ident": 98, "blastscore": 299}], ["input|c13|3438550-3439858|-|ctg1_3376|", 18, {"perc_coverage": 100.0, "evalue": 1.5e-248, "locus_tag": "WP_000442200.1", "start": 150766, "genecluster": "NZ_FQZW01000005_c5", "name": "BUE25_RS14890", "annotation": "molybdopterin_molybdenumtransferase_MoeA", "strand": "-", "end": 152073, "perc_ident": 98, "blastscore": 862}], ["input|c13|3439875-3440892|-|ctg1_3377|", 19, {"perc_coverage": 100.0, "evalue": 2.8e-191, "locus_tag": "WP_000785261.1", "start": 152091, "genecluster": "NZ_FQZW01000005_c5", "name": "BUE25_RS14895", "annotation": "thiamine/molybdopterin_biosynthesis_protein_MoeB", "strand": "-", "end": 153107, "perc_ident": 98, "blastscore": 672}], ["input|c13|3440916-3441696|-|ctg1_3378|", 20, {"perc_coverage": 100.0, "evalue": 2.4e-142, "locus_tag": "WP_000863998.1", "start": 153132, "genecluster": "NZ_FQZW01000005_c5", "name": "BUE25_RS14900", "annotation": "formate/nitrite_transporter_family_protein", "strand": "-", "end": 153911, "perc_ident": 100, "blastscore": 509}], ["input|c13|3441887-3442904|-|ctg1_3379|", 21, {"perc_coverage": 100.0, "evalue": 7.7e-189, "locus_tag": "WP_048655750.1", "start": 154103, "genecluster": "NZ_FQZW01000005_c5", "name": "BUE25_RS14910", "annotation": "GTP_3',8-cyclase_MoaA", "strand": "-", "end": 155119, "perc_ident": 99, "blastscore": 664}], ["input|c13|3442920-3443718|-|ctg1_3380|", 22, {"perc_coverage": 100.0, "evalue": 5.3e-145, "locus_tag": "WP_000802695.1", "start": 155136, "genecluster": "NZ_FQZW01000005_c5", "name": "BUE25_RS14915", "annotation": "formate_dehydrogenase_accessory_sulfurtransferase_FdhD", "strand": "-", "end": 155933, "perc_ident": 98, "blastscore": 518}]], "core_bonus": 3, "synteny_score": 23, "blast_score": 12216.0}], [{"description": "Bacillus cereus strain INRA A3 271, whole genome shotgun sequence", "accession": "NZ_LABH01000054", "tags": ["TU58_RS24495", "TU58_RS24500", "TU58_RS24505", "TU58_RS24510", "TU58_RS24515", "TU58_RS24520", "TU58_RS24525", "TU58_RS24530", "TU58_RS24535", "TU58_RS24540", "TU58_RS24545", "TU58_RS24550", "TU58_RS24555", "TU58_RS24560", "TU58_RS24565", "TU58_RS24570", "TU58_RS24575", "TU58_RS24580", "TU58_RS24585", "TU58_RS24590", "TU58_RS24595", "TU58_RS32010", "TU58_RS24600", "TU58_RS24605"], "cluster_type": "terpene", "proteins": ["WP_000615383.1", "WP_025708950.1", "WP_000751366.1", "WP_000756457.1", "WP_001104820.1", "WP_000656239.1", "WP_000080281.1", "WP_025708953.1", "WP_072770239.1", "WP_025708955.1", "WP_000447822.1", "WP_000535541.1", "WP_000871349.1", "WP_044306928.1", "WP_000752375.1", "WP_000957518.1", "WP_000628503.1", "WP_001248111.1", "WP_000442201.1", "WP_000785260.1", "WP_000863998.1", "WP_072770240.1", "WP_000844127.1", "WP_000802688.1"], "cluster_label": "c10"}, {"hits": 23, "core_gene_hits": 1, "pairings": [["input|c13|3422726-3423560|-|ctg1_3358|", 0, {"perc_coverage": 100.0, "evalue": 2.6e-142, "locus_tag": "WP_000615383.1", "start": 293185, "genecluster": "NZ_LABH01000054_c10", "name": "TU58_RS24495", "annotation": "GNAT_family_N-acetyltransferase", "strand": "-", "end": 294018, "perc_ident": 95, "blastscore": 509}], ["input|c13|3423626-3425135|-|ctg1_3359|", 1, {"perc_coverage": 100.0, "evalue": 7e-263, "locus_tag": "WP_025708950.1", "start": 294085, "genecluster": "NZ_LABH01000054_c10", "name": "TU58_RS24500", "annotation": "argininosuccinate_lyase", "strand": "-", "end": 295593, "perc_ident": 92, "blastscore": 910}], ["input|c13|3425236-3426346|-|ctg1_3360|", 2, {"perc_coverage": 100.0, "evalue": 1.5e-206, "locus_tag": "WP_000751366.1", "start": 295695, "genecluster": "NZ_LABH01000054_c10", "name": "TU58_RS24505", "annotation": "D-alanyl-D-alanine_carboxypeptidase", "strand": "-", "end": 296804, "perc_ident": 99, "blastscore": 723}], ["input|c13|3426463-3427396|-|ctg1_3361|", 3, {"perc_coverage": 100.0, "evalue": 2.6e-175, "locus_tag": "WP_000756457.1", "start": 296922, "genecluster": "NZ_LABH01000054_c10", "name": "TU58_RS24510", "annotation": "nucleoside_hydrolase", "strand": "-", "end": 297854, "perc_ident": 97, "blastscore": 619}], ["input|c13|3427518-3428952|-|ctg1_3362|", 4, {"perc_coverage": 100.0, "evalue": 2e-227, "locus_tag": "WP_001104820.1", "start": 297978, "genecluster": "NZ_LABH01000054_c10", "name": "TU58_RS24515", "annotation": "sodium/panthothenate_symporter", "strand": "-", "end": 299411, "perc_ident": 99, "blastscore": 792}], ["input|c13|3428955-3429234|-|ctg1_3363|", 5, {"perc_coverage": 100.0, "evalue": 6.3e-45, "locus_tag": "WP_000656239.1", "start": 299415, "genecluster": "NZ_LABH01000054_c10", "name": "TU58_RS24520", "annotation": "DUF997_domain-containing_protein", "strand": "-", "end": 299693, "perc_ident": 98, "blastscore": 184}], ["input|c13|3429507-3430992|+|ctg1_3364|", 6, {"perc_coverage": 100.0, "evalue": 3.9e-266, "locus_tag": "WP_000080281.1", "start": 299967, "genecluster": "NZ_LABH01000054_c10", "name": "TU58_RS24525", "annotation": "aldehyde_dehydrogenase_family_protein", "strand": "+", "end": 301451, "perc_ident": 99, "blastscore": 921}], ["input|c13|3431042-3431783|-|ctg1_3365|", 7, {"perc_coverage": 100.0, "evalue": 1.8e-134, "locus_tag": "WP_025708953.1", "start": 301502, "genecluster": "NZ_LABH01000054_c10", "name": "TU58_RS24530", "annotation": "3-oxoacyl-ACP_reductase_FabG", "strand": "-", "end": 302242, "perc_ident": 100, "blastscore": 483}], ["input|c13|3431915-3432065|+|ctg1_3366|", 8, {"perc_coverage": 100.0, "evalue": 6e-18, "locus_tag": "WP_072770239.1", "start": 302340, "genecluster": "NZ_LABH01000054_c10", "name": "TU58_RS24535", "annotation": "YfhD_family_protein", "strand": "+", "end": 302525, "perc_ident": 100, "blastscore": 93}], ["input|c13|3432138-3433992|-|ctg1_3367|", 9, {"perc_coverage": 100.0, "evalue": 0.0, "locus_tag": "WP_025708955.1", "start": 302599, "genecluster": "NZ_LABH01000054_c10", "name": "TU58_RS24540", "annotation": "squalene--hopene_cyclase", "strand": "-", "end": 304452, "perc_ident": 97, "blastscore": 1240}], ["input|c13|3434091-3434517|-|ctg1_3368|", 10, {"perc_coverage": 100.0, "evalue": 5.7e-69, "locus_tag": "WP_000447822.1", "start": 304552, "genecluster": "NZ_LABH01000054_c10", "name": "TU58_RS24545", "annotation": "divergent_PAP2_family_protein", "strand": "-", "end": 304977, "perc_ident": 98, "blastscore": 264}], ["input|c13|3434596-3435538|-|ctg1_3369|", 11, {"perc_coverage": 100.0, "evalue": 4.3e-170, "locus_tag": "WP_000535541.1", "start": 305057, "genecluster": "NZ_LABH01000054_c10", "name": "TU58_RS24550", "annotation": "EamA_family_transporter_RarD", "strand": "-", "end": 305998, "perc_ident": 100, "blastscore": 601}], ["input|c13|3435630-3435879|-|ctg1_3370|", 12, {"perc_coverage": 100.0, "evalue": 1.6e-39, "locus_tag": "WP_000871349.1", "start": 306091, "genecluster": "NZ_LABH01000054_c10", "name": "TU58_RS24555", "annotation": "DUF1294_domain-containing_protein", "strand": "-", "end": 306339, "perc_ident": 100, "blastscore": 166}], ["input|c13|3436061-3436460|-|ctg1_3371|", 13, {"perc_coverage": 100.0, "evalue": 6.5e-59, "locus_tag": "WP_044306928.1", "start": 306522, "genecluster": "NZ_LABH01000054_c10", "name": "TU58_RS24560", "annotation": "hypothetical_protein", "strand": "-", "end": 306920, "perc_ident": 89, "blastscore": 231}], ["input|c13|3436502-3436727|-|ctg1_3372|", 14, {"perc_coverage": 100.0, "evalue": 3.1e-34, "locus_tag": "WP_000752375.1", "start": 306963, "genecluster": "NZ_LABH01000054_c10", "name": "TU58_RS24565", "annotation": "hypothetical_protein", "strand": "-", "end": 307187, "perc_ident": 99, "blastscore": 148}], ["input|c13|3436742-3437792|-|ctg1_3373|", 15, {"perc_coverage": 100.0, "evalue": 1.3e-191, "locus_tag": "WP_000957518.1", "start": 307203, "genecluster": "NZ_LABH01000054_c10", "name": "TU58_RS24570", "annotation": "MRP_family_ATP-binding_protein", "strand": "-", "end": 308252, "perc_ident": 98, "blastscore": 673}], ["input|c13|3437864-3438101|-|ctg1_3374|", 16, {"perc_coverage": 100.0, "evalue": 7.8e-28, "locus_tag": "WP_000628503.1", "start": 308325, "genecluster": "NZ_LABH01000054_c10", "name": "TU58_RS24575", "annotation": "molybdopterin_converting_factor_subunit_1", "strand": "-", "end": 308561, "perc_ident": 86, "blastscore": 127}], ["input|c13|3438105-3438570|-|ctg1_3375|", 17, {"perc_coverage": 100.0, "evalue": 1.3e-79, "locus_tag": "WP_001248111.1", "start": 308566, "genecluster": "NZ_LABH01000054_c10", "name": "TU58_RS24580", "annotation": "molybdenum_cofactor_biosynthesis_protein_MoaE", "strand": "-", "end": 309030, "perc_ident": 97, "blastscore": 300}], ["input|c13|3438550-3439858|-|ctg1_3376|", 18, {"perc_coverage": 100.0, "evalue": 1.6e-247, "locus_tag": "WP_000442201.1", "start": 309011, "genecluster": "NZ_LABH01000054_c10", "name": "TU58_RS24585", "annotation": "molybdopterin_molybdenumtransferase_MoeA", "strand": "-", "end": 310318, "perc_ident": 98, "blastscore": 859}], ["input|c13|3439875-3440892|-|ctg1_3377|", 19, {"perc_coverage": 100.0, "evalue": 6.7e-193, "locus_tag": "WP_000785260.1", "start": 310336, "genecluster": "NZ_LABH01000054_c10", "name": "TU58_RS24590", "annotation": "thiamine/molybdopterin_biosynthesis_protein_MoeB", "strand": "-", "end": 311352, "perc_ident": 99, "blastscore": 677}], ["input|c13|3440916-3441696|-|ctg1_3378|", 20, {"perc_coverage": 100.0, "evalue": 2.4e-142, "locus_tag": "WP_000863998.1", "start": 311377, "genecluster": "NZ_LABH01000054_c10", "name": "TU58_RS24595", "annotation": "formate/nitrite_transporter", "strand": "-", "end": 312156, "perc_ident": 100, "blastscore": 509}], ["input|c13|3441887-3442904|-|ctg1_3379|", 21, {"perc_coverage": 100.0, "evalue": 2.6e-189, "locus_tag": "WP_000844127.1", "start": 312348, "genecluster": "NZ_LABH01000054_c10", "name": "TU58_RS24600", "annotation": "GTP_3',8-cyclase_MoaA", "strand": "-", "end": 313364, "perc_ident": 99, "blastscore": 665}], ["input|c13|3442920-3443718|-|ctg1_3380|", 22, {"perc_coverage": 100.0, "evalue": 1.1e-145, "locus_tag": "WP_000802688.1", "start": 313381, "genecluster": "NZ_LABH01000054_c10", "name": "TU58_RS24605", "annotation": "sulfurtransferase_FdhD", "strand": "-", "end": 314178, "perc_ident": 98, "blastscore": 520}]], "core_bonus": 3, "synteny_score": 23, "blast_score": 12214.0}], [{"description": "Bacillus cereus strain MIT0214 GAAGTAT_seq1_contig_74, whole genome shotgun sequence", "accession": "NZ_JXDH01000070", "tags": ["SK30_RS13985", "SK30_RS13990", "SK30_RS13995", "SK30_RS14000", "SK30_RS14005", "SK30_RS14010", "SK30_RS14015", "SK30_RS14020", "SK30_RS14025", "SK30_RS14030", "SK30_RS14035", "SK30_RS14040", "SK30_RS14045", "SK30_RS14050", "SK30_RS14055", "SK30_RS14060", "SK30_RS14065", "SK30_RS14070", "SK30_RS14075", "SK30_RS14080", "SK30_RS14085", "SK30_RS29165", "SK30_RS14090", "SK30_RS14095"], "cluster_type": "terpene", "proteins": ["WP_044306926.1", "WP_025708950.1", "WP_000751366.1", "WP_000756457.1", "WP_044306927.1", "WP_000656239.1", "WP_000080281.1", "WP_025708953.1", "WP_072770239.1", "WP_025708955.1", "WP_000447822.1", "WP_000535541.1", "WP_000871349.1", "WP_044306928.1", "WP_000752375.1", "WP_000957518.1", "WP_000628503.1", "WP_001248111.1", "WP_000442201.1", "WP_000785260.1", "WP_000863998.1", "WP_072770240.1", "WP_000844127.1", "WP_000802688.1"], "cluster_label": "c17"}, {"hits": 23, "core_gene_hits": 1, "pairings": [["input|c13|3422726-3423560|-|ctg1_3358|", 0, {"perc_coverage": 100.0, "evalue": 8.9e-143, "locus_tag": "WP_044306926.1", "start": 70749, "genecluster": "NZ_JXDH01000070_c17", "name": "SK30_RS13985", "annotation": "GNAT_family_N-acetyltransferase", "strand": "-", "end": 71582, "perc_ident": 95, "blastscore": 510}], ["input|c13|3423626-3425135|-|ctg1_3359|", 1, {"perc_coverage": 100.0, "evalue": 7e-263, "locus_tag": "WP_025708950.1", "start": 71649, "genecluster": "NZ_JXDH01000070_c17", "name": "SK30_RS13990", "annotation": "argininosuccinate_lyase", "strand": "-", "end": 73157, "perc_ident": 92, "blastscore": 910}], ["input|c13|3425236-3426346|-|ctg1_3360|", 2, {"perc_coverage": 100.0, "evalue": 1.5e-206, "locus_tag": "WP_000751366.1", "start": 73259, "genecluster": "NZ_JXDH01000070_c17", "name": "SK30_RS13995", "annotation": "D-alanyl-D-alanine_carboxypeptidase", "strand": "-", "end": 74368, "perc_ident": 99, "blastscore": 723}], ["input|c13|3426463-3427396|-|ctg1_3361|", 3, {"perc_coverage": 100.0, "evalue": 2.6e-175, "locus_tag": "WP_000756457.1", "start": 74486, "genecluster": "NZ_JXDH01000070_c17", "name": "SK30_RS14000", "annotation": "nucleoside_hydrolase", "strand": "-", "end": 75418, "perc_ident": 97, "blastscore": 619}], ["input|c13|3427518-3428952|-|ctg1_3362|", 4, {"perc_coverage": 100.0, "evalue": 7.7e-227, "locus_tag": "WP_044306927.1", "start": 75542, "genecluster": "NZ_JXDH01000070_c17", "name": "SK30_RS14005", "annotation": "sodium/panthothenate_symporter", "strand": "-", "end": 76975, "perc_ident": 99, "blastscore": 790}], ["input|c13|3428955-3429234|-|ctg1_3363|", 5, {"perc_coverage": 100.0, "evalue": 6.3e-45, "locus_tag": "WP_000656239.1", "start": 76979, "genecluster": "NZ_JXDH01000070_c17", "name": "SK30_RS14010", "annotation": "DUF997_domain-containing_protein", "strand": "-", "end": 77257, "perc_ident": 98, "blastscore": 184}], ["input|c13|3429507-3430992|+|ctg1_3364|", 6, {"perc_coverage": 100.0, "evalue": 3.9e-266, "locus_tag": "WP_000080281.1", "start": 77531, "genecluster": "NZ_JXDH01000070_c17", "name": "SK30_RS14015", "annotation": "aldehyde_dehydrogenase_family_protein", "strand": "+", "end": 79015, "perc_ident": 99, "blastscore": 921}], ["input|c13|3431042-3431783|-|ctg1_3365|", 7, {"perc_coverage": 100.0, "evalue": 1.8e-134, "locus_tag": "WP_025708953.1", "start": 79066, "genecluster": "NZ_JXDH01000070_c17", "name": "SK30_RS14020", "annotation": "3-oxoacyl-ACP_reductase_FabG", "strand": "-", "end": 79806, "perc_ident": 100, "blastscore": 483}], ["input|c13|3431915-3432065|+|ctg1_3366|", 8, {"perc_coverage": 100.0, "evalue": 6e-18, "locus_tag": "WP_072770239.1", "start": 79904, "genecluster": "NZ_JXDH01000070_c17", "name": "SK30_RS14025", "annotation": "YfhD_family_protein", "strand": "+", "end": 80089, "perc_ident": 100, "blastscore": 93}], ["input|c13|3432138-3433992|-|ctg1_3367|", 9, {"perc_coverage": 100.0, "evalue": 0.0, "locus_tag": "WP_025708955.1", "start": 80163, "genecluster": "NZ_JXDH01000070_c17", "name": "SK30_RS14030", "annotation": "squalene--hopene_cyclase", "strand": "-", "end": 82016, "perc_ident": 97, "blastscore": 1240}], ["input|c13|3434091-3434517|-|ctg1_3368|", 10, {"perc_coverage": 100.0, "evalue": 5.7e-69, "locus_tag": "WP_000447822.1", "start": 82116, "genecluster": "NZ_JXDH01000070_c17", "name": "SK30_RS14035", "annotation": "divergent_PAP2_family_protein", "strand": "-", "end": 82541, "perc_ident": 98, "blastscore": 264}], ["input|c13|3434596-3435538|-|ctg1_3369|", 11, {"perc_coverage": 100.0, "evalue": 4.3e-170, "locus_tag": "WP_000535541.1", "start": 82621, "genecluster": "NZ_JXDH01000070_c17", "name": "SK30_RS14040", "annotation": "EamA_family_transporter_RarD", "strand": "-", "end": 83562, "perc_ident": 100, "blastscore": 601}], ["input|c13|3435630-3435879|-|ctg1_3370|", 12, {"perc_coverage": 100.0, "evalue": 1.6e-39, "locus_tag": "WP_000871349.1", "start": 83655, "genecluster": "NZ_JXDH01000070_c17", "name": "SK30_RS14045", "annotation": "DUF1294_domain-containing_protein", "strand": "-", "end": 83903, "perc_ident": 100, "blastscore": 166}], ["input|c13|3436061-3436460|-|ctg1_3371|", 13, {"perc_coverage": 100.0, "evalue": 6.5e-59, "locus_tag": "WP_044306928.1", "start": 84086, "genecluster": "NZ_JXDH01000070_c17", "name": "SK30_RS14050", "annotation": "hypothetical_protein", "strand": "-", "end": 84484, "perc_ident": 89, "blastscore": 231}], ["input|c13|3436502-3436727|-|ctg1_3372|", 14, {"perc_coverage": 100.0, "evalue": 3.1e-34, "locus_tag": "WP_000752375.1", "start": 84527, "genecluster": "NZ_JXDH01000070_c17", "name": "SK30_RS14055", "annotation": "hypothetical_protein", "strand": "-", "end": 84751, "perc_ident": 99, "blastscore": 148}], ["input|c13|3436742-3437792|-|ctg1_3373|", 15, {"perc_coverage": 100.0, "evalue": 1.3e-191, "locus_tag": "WP_000957518.1", "start": 84767, "genecluster": "NZ_JXDH01000070_c17", "name": "SK30_RS14060", "annotation": "MRP_family_ATP-binding_protein", "strand": "-", "end": 85816, "perc_ident": 98, "blastscore": 673}], ["input|c13|3437864-3438101|-|ctg1_3374|", 16, {"perc_coverage": 100.0, "evalue": 7.8e-28, "locus_tag": "WP_000628503.1", "start": 85889, "genecluster": "NZ_JXDH01000070_c17", "name": "SK30_RS14065", "annotation": "molybdopterin_converting_factor_subunit_1", "strand": "-", "end": 86125, "perc_ident": 86, "blastscore": 127}], ["input|c13|3438105-3438570|-|ctg1_3375|", 17, {"perc_coverage": 100.0, "evalue": 1.3e-79, "locus_tag": "WP_001248111.1", "start": 86130, "genecluster": "NZ_JXDH01000070_c17", "name": "SK30_RS14070", "annotation": "molybdenum_cofactor_biosynthesis_protein_MoaE", "strand": "-", "end": 86594, "perc_ident": 97, "blastscore": 300}], ["input|c13|3438550-3439858|-|ctg1_3376|", 18, {"perc_coverage": 100.0, "evalue": 1.6e-247, "locus_tag": "WP_000442201.1", "start": 86575, "genecluster": "NZ_JXDH01000070_c17", "name": "SK30_RS14075", "annotation": "molybdopterin_molybdenumtransferase_MoeA", "strand": "-", "end": 87882, "perc_ident": 98, "blastscore": 859}], ["input|c13|3439875-3440892|-|ctg1_3377|", 19, {"perc_coverage": 100.0, "evalue": 6.7e-193, "locus_tag": "WP_000785260.1", "start": 87900, "genecluster": "NZ_JXDH01000070_c17", "name": "SK30_RS14080", "annotation": "thiamine/molybdopterin_biosynthesis_protein_MoeB", "strand": "-", "end": 88916, "perc_ident": 99, "blastscore": 677}], ["input|c13|3440916-3441696|-|ctg1_3378|", 20, {"perc_coverage": 100.0, "evalue": 2.4e-142, "locus_tag": "WP_000863998.1", "start": 88941, "genecluster": "NZ_JXDH01000070_c17", "name": "SK30_RS14085", "annotation": "formate/nitrite_transporter", "strand": "-", "end": 89720, "perc_ident": 100, "blastscore": 509}], ["input|c13|3441887-3442904|-|ctg1_3379|", 21, {"perc_coverage": 100.0, "evalue": 2.6e-189, "locus_tag": "WP_000844127.1", "start": 89912, "genecluster": "NZ_JXDH01000070_c17", "name": "SK30_RS14090", "annotation": "GTP_3',8-cyclase_MoaA", "strand": "-", "end": 90928, "perc_ident": 99, "blastscore": 665}], ["input|c13|3442920-3443718|-|ctg1_3380|", 22, {"perc_coverage": 100.0, "evalue": 1.1e-145, "locus_tag": "WP_000802688.1", "start": 90945, "genecluster": "NZ_JXDH01000070_c17", "name": "SK30_RS14095", "annotation": "sulfurtransferase_FdhD", "strand": "-", "end": 91742, "perc_ident": 98, "blastscore": 520}]], "core_bonus": 3, "synteny_score": 23, "blast_score": 12213.0}], [{"description": "Bacillus cereus strain FORC_048, complete genome", "accession": "NZ_CP017234", "tags": ["FORC48_RS18045", "FORC48_RS18050", "FORC48_RS18055", "FORC48_RS18060", "FORC48_RS18065", "FORC48_RS18070", "FORC48_RS18075", "FORC48_RS18080", "FORC48_RS18085", "FORC48_RS18090", "FORC48_RS18095", "FORC48_RS18100", "FORC48_RS18105", "FORC48_RS18110", "FORC48_RS18115", "FORC48_RS18120", "FORC48_RS18125", "FORC48_RS18130", "FORC48_RS18135", "FORC48_RS18140", "FORC48_RS18145", "FORC48_RS18150", "FORC48_RS18155", "FORC48_RS18160"], "cluster_type": "terpene", "proteins": ["WP_000615383.1", "WP_025708950.1", "WP_000751366.1", "WP_000756457.1", "WP_001104820.1", "WP_000656239.1", "WP_000080281.1", "WP_025708953.1", "WP_072770239.1", "WP_025708955.1", "WP_000447822.1", "WP_000535541.1", "WP_000871349.1", "WP_044306928.1", "WP_000752375.1", "WP_088867840.1", "WP_000628503.1", "WP_001248111.1", "WP_000442201.1", "WP_000785260.1", "WP_088867841.1", "WP_072770240.1", "WP_088867842.1", "WP_000802688.1"], "cluster_label": "c11"}, {"hits": 23, "core_gene_hits": 1, "pairings": [["input|c13|3422726-3423560|-|ctg1_3358|", 0, {"perc_coverage": 100.0, "evalue": 2.6e-142, "locus_tag": "WP_000615383.1", "start": 3460889, "genecluster": "NZ_CP017234_c11", "name": "FORC48_RS18045", "annotation": "GNAT_family_N-acetyltransferase", "strand": "-", "end": 3461722, "perc_ident": 95, "blastscore": 509}], ["input|c13|3423626-3425135|-|ctg1_3359|", 1, {"perc_coverage": 100.0, "evalue": 7e-263, "locus_tag": "WP_025708950.1", "start": 3461789, "genecluster": "NZ_CP017234_c11", "name": "FORC48_RS18050", "annotation": "argininosuccinate_lyase", "strand": "-", "end": 3463297, "perc_ident": 92, "blastscore": 910}], ["input|c13|3425236-3426346|-|ctg1_3360|", 2, {"perc_coverage": 100.0, "evalue": 1.5e-206, "locus_tag": "WP_000751366.1", "start": 3463399, "genecluster": "NZ_CP017234_c11", "name": "FORC48_RS18055", "annotation": "D-alanyl-D-alanine_carboxypeptidase", "strand": "-", "end": 3464508, "perc_ident": 99, "blastscore": 723}], ["input|c13|3426463-3427396|-|ctg1_3361|", 3, {"perc_coverage": 100.0, "evalue": 2.6e-175, "locus_tag": "WP_000756457.1", "start": 3464626, "genecluster": "NZ_CP017234_c11", "name": "FORC48_RS18060", "annotation": "nucleoside_hydrolase", "strand": "-", "end": 3465558, "perc_ident": 97, "blastscore": 619}], ["input|c13|3427518-3428952|-|ctg1_3362|", 4, {"perc_coverage": 100.0, "evalue": 2e-227, "locus_tag": "WP_001104820.1", "start": 3465682, "genecluster": "NZ_CP017234_c11", "name": "FORC48_RS18065", "annotation": "sodium/panthothenate_symporter", "strand": "-", "end": 3467115, "perc_ident": 99, "blastscore": 792}], ["input|c13|3428955-3429234|-|ctg1_3363|", 5, {"perc_coverage": 100.0, "evalue": 6.3e-45, "locus_tag": "WP_000656239.1", "start": 3467119, "genecluster": "NZ_CP017234_c11", "name": "FORC48_RS18070", "annotation": "DUF997_domain-containing_protein", "strand": "-", "end": 3467397, "perc_ident": 98, "blastscore": 184}], ["input|c13|3429507-3430992|+|ctg1_3364|", 6, {"perc_coverage": 100.0, "evalue": 3.9e-266, "locus_tag": "WP_000080281.1", "start": 3467671, "genecluster": "NZ_CP017234_c11", "name": "FORC48_RS18075", "annotation": "aldehyde_dehydrogenase_family_protein", "strand": "+", "end": 3469155, "perc_ident": 99, "blastscore": 921}], ["input|c13|3431042-3431783|-|ctg1_3365|", 7, {"perc_coverage": 100.0, "evalue": 1.8e-134, "locus_tag": "WP_025708953.1", "start": 3469206, "genecluster": "NZ_CP017234_c11", "name": "FORC48_RS18080", "annotation": "3-oxoacyl-ACP_reductase_FabG", "strand": "-", "end": 3469946, "perc_ident": 100, "blastscore": 483}], ["input|c13|3431915-3432065|+|ctg1_3366|", 8, {"perc_coverage": 100.0, "evalue": 6e-18, "locus_tag": "WP_072770239.1", "start": 3470044, "genecluster": "NZ_CP017234_c11", "name": "FORC48_RS18085", "annotation": "YfhD_family_protein", "strand": "+", "end": 3470229, "perc_ident": 100, "blastscore": 93}], ["input|c13|3432138-3433992|-|ctg1_3367|", 9, {"perc_coverage": 100.0, "evalue": 0.0, "locus_tag": "WP_025708955.1", "start": 3470303, "genecluster": "NZ_CP017234_c11", "name": "FORC48_RS18090", "annotation": "squalene--hopene_cyclase", "strand": "-", "end": 3472156, "perc_ident": 97, "blastscore": 1240}], ["input|c13|3434091-3434517|-|ctg1_3368|", 10, {"perc_coverage": 100.0, "evalue": 5.7e-69, "locus_tag": "WP_000447822.1", "start": 3472256, "genecluster": "NZ_CP017234_c11", "name": "FORC48_RS18095", "annotation": "divergent_PAP2_family_protein", "strand": "-", "end": 3472681, "perc_ident": 98, "blastscore": 264}], ["input|c13|3434596-3435538|-|ctg1_3369|", 11, {"perc_coverage": 100.0, "evalue": 4.3e-170, "locus_tag": "WP_000535541.1", "start": 3472761, "genecluster": "NZ_CP017234_c11", "name": "FORC48_RS18100", "annotation": "EamA_family_transporter_RarD", "strand": "-", "end": 3473702, "perc_ident": 100, "blastscore": 601}], ["input|c13|3435630-3435879|-|ctg1_3370|", 12, {"perc_coverage": 100.0, "evalue": 1.6e-39, "locus_tag": "WP_000871349.1", "start": 3473795, "genecluster": "NZ_CP017234_c11", "name": "FORC48_RS18105", "annotation": "DUF1294_domain-containing_protein", "strand": "-", "end": 3474043, "perc_ident": 100, "blastscore": 166}], ["input|c13|3436061-3436460|-|ctg1_3371|", 13, {"perc_coverage": 100.0, "evalue": 6.5e-59, "locus_tag": "WP_044306928.1", "start": 3474226, "genecluster": "NZ_CP017234_c11", "name": "FORC48_RS18110", "annotation": "hypothetical_protein", "strand": "-", "end": 3474624, "perc_ident": 89, "blastscore": 231}], ["input|c13|3436502-3436727|-|ctg1_3372|", 14, {"perc_coverage": 100.0, "evalue": 3.1e-34, "locus_tag": "WP_000752375.1", "start": 3474667, "genecluster": "NZ_CP017234_c11", "name": "FORC48_RS18115", "annotation": "hypothetical_protein", "strand": "-", "end": 3474891, "perc_ident": 99, "blastscore": 148}], ["input|c13|3436742-3437792|-|ctg1_3373|", 15, {"perc_coverage": 100.0, "evalue": 3.8e-191, "locus_tag": "WP_088867840.1", "start": 3474907, "genecluster": "NZ_CP017234_c11", "name": "FORC48_RS18120", "annotation": "MRP_family_ATP-binding_protein", "strand": "-", "end": 3475956, "perc_ident": 97, "blastscore": 671}], ["input|c13|3437864-3438101|-|ctg1_3374|", 16, {"perc_coverage": 100.0, "evalue": 7.8e-28, "locus_tag": "WP_000628503.1", "start": 3476029, "genecluster": "NZ_CP017234_c11", "name": "FORC48_RS18125", "annotation": "molybdopterin_converting_factor_subunit_1", "strand": "-", "end": 3476265, "perc_ident": 86, "blastscore": 127}], ["input|c13|3438105-3438570|-|ctg1_3375|", 17, {"perc_coverage": 100.0, "evalue": 1.3e-79, "locus_tag": "WP_001248111.1", "start": 3476270, "genecluster": "NZ_CP017234_c11", "name": "FORC48_RS18130", "annotation": "molybdenum_cofactor_biosynthesis_protein_MoaE", "strand": "-", "end": 3476734, "perc_ident": 97, "blastscore": 300}], ["input|c13|3438550-3439858|-|ctg1_3376|", 18, {"perc_coverage": 100.0, "evalue": 1.6e-247, "locus_tag": "WP_000442201.1", "start": 3476715, "genecluster": "NZ_CP017234_c11", "name": "FORC48_RS18135", "annotation": "molybdopterin_molybdenumtransferase_MoeA", "strand": "-", "end": 3478022, "perc_ident": 98, "blastscore": 859}], ["input|c13|3439875-3440892|-|ctg1_3377|", 19, {"perc_coverage": 100.0, "evalue": 6.7e-193, "locus_tag": "WP_000785260.1", "start": 3478040, "genecluster": "NZ_CP017234_c11", "name": "FORC48_RS18140", "annotation": "thiamine/molybdopterin_biosynthesis_protein_MoeB", "strand": "-", "end": 3479056, "perc_ident": 99, "blastscore": 677}], ["input|c13|3440916-3441696|-|ctg1_3378|", 20, {"perc_coverage": 100.0, "evalue": 4.1e-142, "locus_tag": "WP_088867841.1", "start": 3479081, "genecluster": "NZ_CP017234_c11", "name": "FORC48_RS18145", "annotation": "formate/nitrite_transporter_family_protein", "strand": "-", "end": 3479860, "perc_ident": 100, "blastscore": 508}], ["input|c13|3441887-3442904|-|ctg1_3379|", 21, {"perc_coverage": 100.0, "evalue": 7.7e-189, "locus_tag": "WP_088867842.1", "start": 3480052, "genecluster": "NZ_CP017234_c11", "name": "FORC48_RS18155", "annotation": "GTP_3',8-cyclase_MoaA", "strand": "-", "end": 3481068, "perc_ident": 99, "blastscore": 664}], ["input|c13|3442920-3443718|-|ctg1_3380|", 22, {"perc_coverage": 100.0, "evalue": 1.1e-145, "locus_tag": "WP_000802688.1", "start": 3481085, "genecluster": "NZ_CP017234_c11", "name": "FORC48_RS18160", "annotation": "formate_dehydrogenase_accessory_sulfurtransferase_FdhD", "strand": "-", "end": 3481882, "perc_ident": 98, "blastscore": 520}]], "core_bonus": 3, "synteny_score": 23, "blast_score": 12210.0}], [{"description": "Bacillus cereus VD133 acqTw-supercont1.5, whole genome shotgun sequence", "accession": "NZ_KB976191", "tags": ["IIU_RS26635", "IIU_RS26640", "IIU_RS36740", "IIU_RS26645", "IIU_RS26650", "IIU_RS26655", "IIU_RS26660", "IIU_RS26665", "IIU_RS26670", "IIU_RS26675", "IIU_RS26680", "IIU_RS26685", "IIU_RS26690", "IIU_RS26695", "IIU_RS26700", "IIU_RS26705", "IIU_RS26710", "IIU_RS26715", "IIU_RS26720", "IIU_RS26725", "IIU_RS26730", "IIU_RS26735", "IIU_RS26740", "IIU_RS26745"], "cluster_type": "terpene", "proteins": ["WP_000802689.1", "WP_016111392.1", "WP_072770240.1", "WP_000863998.1", "WP_016111393.1", "WP_016111394.1", "WP_000438664.1", "WP_016111395.1", "WP_000957509.1", "WP_000752383.1", "WP_000367289.1", "WP_000871346.1", "WP_000535537.1", "WP_000447820.1", "WP_016111396.1", "WP_001035818.1", "WP_016111397.1", "WP_000080279.1", "WP_000656239.1", "WP_016111398.1", "WP_016111399.1", "WP_000751366.1", "WP_000813961.1", "WP_000615376.1"], "cluster_label": "c9"}, {"hits": 23, "core_gene_hits": 1, "pairings": [["input|c13|3422726-3423560|-|ctg1_3358|", 0, {"perc_coverage": 100.0, "evalue": 1.5e-145, "locus_tag": "WP_000615376.1", "start": 24017, "genecluster": "NZ_KB976191_c9", "name": "IIU_RS26745", "annotation": "GNAT_family_N-acetyltransferase", "strand": "+", "end": 24850, "perc_ident": 97, "blastscore": 520}], ["input|c13|3423626-3425135|-|ctg1_3359|", 1, {"perc_coverage": 100.0, "evalue": 4.4e-265, "locus_tag": "WP_000813961.1", "start": 22442, "genecluster": "NZ_KB976191_c9", "name": "IIU_RS26740", "annotation": "argininosuccinate_lyase", "strand": "+", "end": 23950, "perc_ident": 93, "blastscore": 918}], ["input|c13|3425236-3426346|-|ctg1_3360|", 2, {"perc_coverage": 100.0, "evalue": 1.5e-206, "locus_tag": "WP_000751366.1", "start": 21231, "genecluster": "NZ_KB976191_c9", "name": "IIU_RS26735", "annotation": "D-alanyl-D-alanine_carboxypeptidase", "strand": "+", "end": 22340, "perc_ident": 99, "blastscore": 723}], ["input|c13|3426463-3427396|-|ctg1_3361|", 3, {"perc_coverage": 100.0, "evalue": 4e-176, "locus_tag": "WP_016111399.1", "start": 20181, "genecluster": "NZ_KB976191_c9", "name": "IIU_RS26730", "annotation": "purine_nucleosidase", "strand": "+", "end": 21113, "perc_ident": 98, "blastscore": 621}], ["input|c13|3427518-3428952|-|ctg1_3362|", 4, {"perc_coverage": 100.0, "evalue": 1.7e-226, "locus_tag": "WP_016111398.1", "start": 18623, "genecluster": "NZ_KB976191_c9", "name": "IIU_RS26725", "annotation": "sodium/panthothenate_symporter", "strand": "+", "end": 20056, "perc_ident": 99, "blastscore": 789}], ["input|c13|3428955-3429234|-|ctg1_3363|", 5, {"perc_coverage": 100.0, "evalue": 6.3e-45, "locus_tag": "WP_000656239.1", "start": 18341, "genecluster": "NZ_KB976191_c9", "name": "IIU_RS26720", "annotation": "DUF997_domain-containing_protein", "strand": "+", "end": 18619, "perc_ident": 98, "blastscore": 184}], ["input|c13|3429507-3430992|+|ctg1_3364|", 6, {"perc_coverage": 100.0, "evalue": 1.8e-266, "locus_tag": "WP_000080279.1", "start": 16582, "genecluster": "NZ_KB976191_c9", "name": "IIU_RS26715", "annotation": "aldehyde_dehydrogenase_family_protein", "strand": "-", "end": 18066, "perc_ident": 99, "blastscore": 922}], ["input|c13|3431042-3431783|-|ctg1_3365|", 7, {"perc_coverage": 100.0, "evalue": 1.5e-133, "locus_tag": "WP_016111397.1", "start": 15792, "genecluster": "NZ_KB976191_c9", "name": "IIU_RS26710", "annotation": "3-oxoacyl-ACP_reductase_FabG", "strand": "+", "end": 16532, "perc_ident": 99, "blastscore": 480}], ["input|c13|3431915-3432065|+|ctg1_3366|", 8, {"perc_coverage": 100.0, "evalue": 1.7e-17, "locus_tag": "WP_001035818.1", "start": 15367, "genecluster": "NZ_KB976191_c9", "name": "IIU_RS26705", "annotation": "YfhD_family_protein", "strand": "-", "end": 15516, "perc_ident": 98, "blastscore": 92}], ["input|c13|3432138-3433992|-|ctg1_3367|", 9, {"perc_coverage": 100.0, "evalue": 0.0, "locus_tag": "WP_016111396.1", "start": 13440, "genecluster": "NZ_KB976191_c9", "name": "IIU_RS26700", "annotation": "squalene--hopene_cyclase", "strand": "+", "end": 15293, "perc_ident": 97, "blastscore": 1247}], ["input|c13|3434091-3434517|-|ctg1_3368|", 10, {"perc_coverage": 100.0, "evalue": 8.7e-70, "locus_tag": "WP_000447820.1", "start": 12915, "genecluster": "NZ_KB976191_c9", "name": "IIU_RS26695", "annotation": "divergent_PAP2_family_protein", "strand": "+", "end": 13340, "perc_ident": 99, "blastscore": 267}], ["input|c13|3434596-3435538|-|ctg1_3369|", 11, {"perc_coverage": 100.0, "evalue": 1.8e-168, "locus_tag": "WP_000535537.1", "start": 11894, "genecluster": "NZ_KB976191_c9", "name": "IIU_RS26690", "annotation": "EamA_family_transporter_RarD", "strand": "+", "end": 12835, "perc_ident": 98, "blastscore": 596}], ["input|c13|3435630-3435879|-|ctg1_3370|", 12, {"perc_coverage": 100.0, "evalue": 2.1e-39, "locus_tag": "WP_000871346.1", "start": 11553, "genecluster": "NZ_KB976191_c9", "name": "IIU_RS26685", "annotation": "DUF1294_domain-containing_protein", "strand": "+", "end": 11801, "perc_ident": 99, "blastscore": 165}], ["input|c13|3436061-3436460|-|ctg1_3371|", 13, {"perc_coverage": 100.0, "evalue": 2.5e-58, "locus_tag": "WP_000367289.1", "start": 10971, "genecluster": "NZ_KB976191_c9", "name": "IIU_RS26680", "annotation": "hypothetical_protein", "strand": "+", "end": 11369, "perc_ident": 90, "blastscore": 229}], ["input|c13|3436502-3436727|-|ctg1_3372|", 14, {"perc_coverage": 98.64864864864865, "evalue": 1.6e-27, "locus_tag": "WP_000752383.1", "start": 10704, "genecluster": "NZ_KB976191_c9", "name": "IIU_RS26675", "annotation": "hypothetical_protein", "strand": "+", "end": 10928, "perc_ident": 86, "blastscore": 126}], ["input|c13|3436742-3437792|-|ctg1_3373|", 15, {"perc_coverage": 100.0, "evalue": 1.3e-191, "locus_tag": "WP_000957509.1", "start": 9639, "genecluster": "NZ_KB976191_c9", "name": "IIU_RS26670", "annotation": "MRP_family_ATP-binding_protein", "strand": "+", "end": 10688, "perc_ident": 98, "blastscore": 673}], ["input|c13|3437864-3438101|-|ctg1_3374|", 16, {"perc_coverage": 100.0, "evalue": 1e-27, "locus_tag": "WP_016111395.1", "start": 9330, "genecluster": "NZ_KB976191_c9", "name": "IIU_RS26665", "annotation": "molybdopterin_converting_factor_subunit_1", "strand": "+", "end": 9566, "perc_ident": 86, "blastscore": 126}], ["input|c13|3438105-3438570|-|ctg1_3375|", 17, {"perc_coverage": 100.0, "evalue": 5e-79, "locus_tag": "WP_000438664.1", "start": 8861, "genecluster": "NZ_KB976191_c9", "name": "IIU_RS26660", "annotation": "molybdenum_cofactor_biosynthesis_protein_MoaE", "strand": "+", "end": 9325, "perc_ident": 97, "blastscore": 298}], ["input|c13|3438550-3439858|-|ctg1_3376|", 18, {"perc_coverage": 100.0, "evalue": 2.5e-248, "locus_tag": "WP_016111394.1", "start": 7573, "genecluster": "NZ_KB976191_c9", "name": "IIU_RS26655", "annotation": "molybdopterin_molybdenumtransferase_MoeA", "strand": "+", "end": 8880, "perc_ident": 98, "blastscore": 862}], ["input|c13|3439875-3440892|-|ctg1_3377|", 19, {"perc_coverage": 100.0, "evalue": 1.5e-192, "locus_tag": "WP_016111393.1", "start": 6539, "genecluster": "NZ_KB976191_c9", "name": "IIU_RS26650", "annotation": "hypothetical_protein", "strand": "+", "end": 7555, "perc_ident": 99, "blastscore": 676}], ["input|c13|3440916-3441696|-|ctg1_3378|", 20, {"perc_coverage": 100.0, "evalue": 2.4e-142, "locus_tag": "WP_000863998.1", "start": 5735, "genecluster": "NZ_KB976191_c9", "name": "IIU_RS26645", "annotation": "formate/nitrite_transporter_family_protein", "strand": "+", "end": 6514, "perc_ident": 100, "blastscore": 509}], ["input|c13|3441887-3442904|-|ctg1_3379|", 21, {"perc_coverage": 100.0, "evalue": 5.9e-189, "locus_tag": "WP_016111392.1", "start": 4527, "genecluster": "NZ_KB976191_c9", "name": "IIU_RS26640", "annotation": "GTP_3',8-cyclase_MoaA", "strand": "+", "end": 5543, "perc_ident": 99, "blastscore": 664}], ["input|c13|3442920-3443718|-|ctg1_3380|", 22, {"perc_coverage": 100.0, "evalue": 3.7e-146, "locus_tag": "WP_000802689.1", "start": 3713, "genecluster": "NZ_KB976191_c9", "name": "IIU_RS26635", "annotation": "sulfurtransferase_FdhD", "strand": "+", "end": 4510, "perc_ident": 98, "blastscore": 522}]], "core_bonus": 3, "synteny_score": 23, "blast_score": 12209.0}], [{"description": "Bacillus cereus strain MOD1_Bc77 Bc77_contig_37, whole genome shotgun sequence", "accession": "NZ_MIFP01000037", "tags": ["BHL34_RS23825", "BHL34_RS23830", "BHL34_RS23835", "BHL34_RS23840", "BHL34_RS23845", "BHL34_RS23850", "BHL34_RS23855", "BHL34_RS23860", "BHL34_RS23865", "BHL34_RS23870", "BHL34_RS23875", "BHL34_RS23880", "BHL34_RS23885", "BHL34_RS23890", "BHL34_RS23895", "BHL34_RS23900", "BHL34_RS23905", "BHL34_RS23910", "BHL34_RS23915", "BHL34_RS23920", "BHL34_RS23925", "BHL34_RS23930", "BHL34_RS23935", "BHL34_RS23940"], "cluster_type": "terpene", "proteins": ["WP_000802688.1", "WP_000844127.1", "WP_072770240.1", "WP_000863998.1", "WP_000785260.1", "WP_071732501.1", "WP_000531881.1", "WP_000628500.1", "WP_016123211.1", "WP_000752375.1", "WP_071732500.1", "WP_000871349.1", "WP_000535539.1", "WP_000447822.1", "WP_025708955.1", "WP_072770239.1", "WP_025708953.1", "WP_000080281.1", "WP_000656239.1", "WP_001104820.1", "WP_000756457.1", "WP_000751366.1", "WP_025708950.1", "WP_044306926.1"], "cluster_label": "c7"}, {"hits": 23, "core_gene_hits": 1, "pairings": [["input|c13|3422726-3423560|-|ctg1_3358|", 0, {"perc_coverage": 100.0, "evalue": 8.9e-143, "locus_tag": "WP_044306926.1", "start": 42392, "genecluster": "NZ_MIFP01000037_c7", "name": "BHL34_RS23940", "annotation": "GNAT_family_N-acetyltransferase", "strand": "+", "end": 43225, "perc_ident": 95, "blastscore": 510}], ["input|c13|3423626-3425135|-|ctg1_3359|", 1, {"perc_coverage": 100.0, "evalue": 7e-263, "locus_tag": "WP_025708950.1", "start": 40817, "genecluster": "NZ_MIFP01000037_c7", "name": "BHL34_RS23935", "annotation": "argininosuccinate_lyase", "strand": "+", "end": 42325, "perc_ident": 92, "blastscore": 910}], ["input|c13|3425236-3426346|-|ctg1_3360|", 2, {"perc_coverage": 100.0, "evalue": 1.5e-206, "locus_tag": "WP_000751366.1", "start": 39606, "genecluster": "NZ_MIFP01000037_c7", "name": "BHL34_RS23930", "annotation": "D-alanyl-D-alanine_carboxypeptidase", "strand": "+", "end": 40715, "perc_ident": 99, "blastscore": 723}], ["input|c13|3426463-3427396|-|ctg1_3361|", 3, {"perc_coverage": 100.0, "evalue": 2.6e-175, "locus_tag": "WP_000756457.1", "start": 38556, "genecluster": "NZ_MIFP01000037_c7", "name": "BHL34_RS23925", "annotation": "nucleoside_hydrolase", "strand": "+", "end": 39488, "perc_ident": 97, "blastscore": 619}], ["input|c13|3427518-3428952|-|ctg1_3362|", 4, {"perc_coverage": 100.0, "evalue": 2e-227, "locus_tag": "WP_001104820.1", "start": 36999, "genecluster": "NZ_MIFP01000037_c7", "name": "BHL34_RS23920", "annotation": "sodium/panthothenate_symporter", "strand": "+", "end": 38432, "perc_ident": 99, "blastscore": 792}], ["input|c13|3428955-3429234|-|ctg1_3363|", 5, {"perc_coverage": 100.0, "evalue": 6.3e-45, "locus_tag": "WP_000656239.1", "start": 36717, "genecluster": "NZ_MIFP01000037_c7", "name": "BHL34_RS23915", "annotation": "DUF997_domain-containing_protein", "strand": "+", "end": 36995, "perc_ident": 98, "blastscore": 184}], ["input|c13|3429507-3430992|+|ctg1_3364|", 6, {"perc_coverage": 100.0, "evalue": 3.9e-266, "locus_tag": "WP_000080281.1", "start": 34959, "genecluster": "NZ_MIFP01000037_c7", "name": "BHL34_RS23910", "annotation": "aldehyde_dehydrogenase_family_protein", "strand": "-", "end": 36443, "perc_ident": 99, "blastscore": 921}], ["input|c13|3431042-3431783|-|ctg1_3365|", 7, {"perc_coverage": 100.0, "evalue": 1.8e-134, "locus_tag": "WP_025708953.1", "start": 34168, "genecluster": "NZ_MIFP01000037_c7", "name": "BHL34_RS23905", "annotation": "3-oxoacyl-ACP_reductase_FabG", "strand": "+", "end": 34908, "perc_ident": 100, "blastscore": 483}], ["input|c13|3431915-3432065|+|ctg1_3366|", 8, {"perc_coverage": 100.0, "evalue": 6e-18, "locus_tag": "WP_072770239.1", "start": 33885, "genecluster": "NZ_MIFP01000037_c7", "name": "BHL34_RS23900", "annotation": "YfhD_family_protein", "strand": "-", "end": 34070, "perc_ident": 100, "blastscore": 93}], ["input|c13|3432138-3433992|-|ctg1_3367|", 9, {"perc_coverage": 100.0, "evalue": 0.0, "locus_tag": "WP_025708955.1", "start": 31958, "genecluster": "NZ_MIFP01000037_c7", "name": "BHL34_RS23895", "annotation": "squalene--hopene_cyclase", "strand": "+", "end": 33811, "perc_ident": 97, "blastscore": 1240}], ["input|c13|3434091-3434517|-|ctg1_3368|", 10, {"perc_coverage": 100.0, "evalue": 5.7e-69, "locus_tag": "WP_000447822.1", "start": 31433, "genecluster": "NZ_MIFP01000037_c7", "name": "BHL34_RS23890", "annotation": "divergent_PAP2_family_protein", "strand": "+", "end": 31858, "perc_ident": 98, "blastscore": 264}], ["input|c13|3434596-3435538|-|ctg1_3369|", 11, {"perc_coverage": 100.0, "evalue": 2.8e-169, "locus_tag": "WP_000535539.1", "start": 30412, "genecluster": "NZ_MIFP01000037_c7", "name": "BHL34_RS23885", "annotation": "EamA_family_transporter_RarD", "strand": "+", "end": 31353, "perc_ident": 99, "blastscore": 599}], ["input|c13|3435630-3435879|-|ctg1_3370|", 12, {"perc_coverage": 100.0, "evalue": 1.6e-39, "locus_tag": "WP_000871349.1", "start": 30071, "genecluster": "NZ_MIFP01000037_c7", "name": "BHL34_RS23880", "annotation": "DUF1294_domain-containing_protein", "strand": "+", "end": 30319, "perc_ident": 100, "blastscore": 166}], ["input|c13|3436061-3436460|-|ctg1_3371|", 13, {"perc_coverage": 100.0, "evalue": 7.2e-58, "locus_tag": "WP_071732500.1", "start": 29489, "genecluster": "NZ_MIFP01000037_c7", "name": "BHL34_RS23875", "annotation": "hypothetical_protein", "strand": "+", "end": 29887, "perc_ident": 89, "blastscore": 227}], ["input|c13|3436502-3436727|-|ctg1_3372|", 14, {"perc_coverage": 100.0, "evalue": 3.1e-34, "locus_tag": "WP_000752375.1", "start": 29222, "genecluster": "NZ_MIFP01000037_c7", "name": "BHL34_RS23870", "annotation": "hypothetical_protein", "strand": "+", "end": 29446, "perc_ident": 99, "blastscore": 148}], ["input|c13|3436742-3437792|-|ctg1_3373|", 15, {"perc_coverage": 100.0, "evalue": 1.3e-191, "locus_tag": "WP_016123211.1", "start": 28157, "genecluster": "NZ_MIFP01000037_c7", "name": "BHL34_RS23865", "annotation": "MRP_family_ATP-binding_protein", "strand": "+", "end": 29206, "perc_ident": 97, "blastscore": 673}], ["input|c13|3437864-3438101|-|ctg1_3374|", 16, {"perc_coverage": 100.0, "evalue": 1.2e-28, "locus_tag": "WP_000628500.1", "start": 27848, "genecluster": "NZ_MIFP01000037_c7", "name": "BHL34_RS23860", "annotation": "molybdopterin_converting_factor_subunit_1", "strand": "+", "end": 28084, "perc_ident": 87, "blastscore": 129}], ["input|c13|3438105-3438570|-|ctg1_3375|", 17, {"perc_coverage": 100.0, "evalue": 3e-79, "locus_tag": "WP_000531881.1", "start": 27379, "genecluster": "NZ_MIFP01000037_c7", "name": "BHL34_RS23855", "annotation": "molybdenum_cofactor_biosynthesis_protein_MoaE", "strand": "+", "end": 27843, "perc_ident": 98, "blastscore": 299}], ["input|c13|3438550-3439858|-|ctg1_3376|", 18, {"perc_coverage": 100.0, "evalue": 8e-247, "locus_tag": "WP_071732501.1", "start": 26091, "genecluster": "NZ_MIFP01000037_c7", "name": "BHL34_RS23850", "annotation": "molybdopterin_molybdenumtransferase_MoeA", "strand": "+", "end": 27398, "perc_ident": 98, "blastscore": 857}], ["input|c13|3439875-3440892|-|ctg1_3377|", 19, {"perc_coverage": 100.0, "evalue": 6.7e-193, "locus_tag": "WP_000785260.1", "start": 25057, "genecluster": "NZ_MIFP01000037_c7", "name": "BHL34_RS23845", "annotation": "thiamine/molybdopterin_biosynthesis_protein_MoeB", "strand": "+", "end": 26073, "perc_ident": 99, "blastscore": 677}], ["input|c13|3440916-3441696|-|ctg1_3378|", 20, {"perc_coverage": 100.0, "evalue": 2.4e-142, "locus_tag": "WP_000863998.1", "start": 24253, "genecluster": "NZ_MIFP01000037_c7", "name": "BHL34_RS23840", "annotation": "formate/nitrite_transporter_family_protein", "strand": "+", "end": 25032, "perc_ident": 100, "blastscore": 509}], ["input|c13|3441887-3442904|-|ctg1_3379|", 21, {"perc_coverage": 100.0, "evalue": 2.6e-189, "locus_tag": "WP_000844127.1", "start": 23045, "genecluster": "NZ_MIFP01000037_c7", "name": "BHL34_RS23830", "annotation": "GTP_3',8-cyclase_MoaA", "strand": "+", "end": 24061, "perc_ident": 99, "blastscore": 665}], ["input|c13|3442920-3443718|-|ctg1_3380|", 22, {"perc_coverage": 100.0, "evalue": 1.1e-145, "locus_tag": "WP_000802688.1", "start": 22231, "genecluster": "NZ_MIFP01000037_c7", "name": "BHL34_RS23825", "annotation": "formate_dehydrogenase_accessory_sulfurtransferase_FdhD", "strand": "+", "end": 23028, "perc_ident": 98, "blastscore": 520}]], "core_bonus": 3, "synteny_score": 23, "blast_score": 12208.0}], [{"description": "Bacillus cereus VD184 acrGY-supercont1.26, whole genome shotgun sequence", "accession": "NZ_KB976835", "tags": ["IKC_RS18895", "IKC_RS18900", "IKC_RS18905", "IKC_RS18910", "IKC_RS18915", "IKC_RS18920", "IKC_RS18925", "IKC_RS18930", "IKC_RS18935", "IKC_RS18940", "IKC_RS18945", "IKC_RS18950", "IKC_RS18955", "IKC_RS18960", "IKC_RS18965", "IKC_RS18970", "IKC_RS18975", "IKC_RS18980", "IKC_RS18985", "IKC_RS18990", "IKC_RS18995", "IKC_RS33950", "IKC_RS19000", "IKC_RS19005"], "cluster_type": "terpene", "proteins": ["WP_000615382.1", "WP_016123210.1", "WP_000751366.1", "WP_000756457.1", "WP_001104820.1", "WP_000656239.1", "WP_000080281.1", "WP_000395036.1", "WP_072770239.1", "WP_000928143.1", "WP_000447820.1", "WP_000535539.1", "WP_000871349.1", "WP_000367302.1", "WP_000752375.1", "WP_016123211.1", "WP_000628500.1", "WP_016123212.1", "WP_016123213.1", "WP_000785259.1", "WP_000863998.1", "WP_072770240.1", "WP_016123214.1", "WP_000802688.1"], "cluster_label": "c11"}, {"hits": 23, "core_gene_hits": 1, "pairings": [["input|c13|3422726-3423560|-|ctg1_3358|", 0, {"perc_coverage": 100.0, "evalue": 3.1e-143, "locus_tag": "WP_000615382.1", "start": 45484, "genecluster": "NZ_KB976835_c11", "name": "IKC_RS18895", "annotation": "GNAT_family_N-acetyltransferase", "strand": "-", "end": 46317, "perc_ident": 96, "blastscore": 512}], ["input|c13|3423626-3425135|-|ctg1_3359|", 1, {"perc_coverage": 100.0, "evalue": 2e-262, "locus_tag": "WP_016123210.1", "start": 46384, "genecluster": "NZ_KB976835_c11", "name": "IKC_RS18900", "annotation": "argininosuccinate_lyase", "strand": "-", "end": 47892, "perc_ident": 92, "blastscore": 909}], ["input|c13|3425236-3426346|-|ctg1_3360|", 2, {"perc_coverage": 100.0, "evalue": 1.5e-206, "locus_tag": "WP_000751366.1", "start": 47994, "genecluster": "NZ_KB976835_c11", "name": "IKC_RS18905", "annotation": "D-alanyl-D-alanine_carboxypeptidase", "strand": "-", "end": 49103, "perc_ident": 99, "blastscore": 723}], ["input|c13|3426463-3427396|-|ctg1_3361|", 3, {"perc_coverage": 100.0, "evalue": 2.6e-175, "locus_tag": "WP_000756457.1", "start": 49221, "genecluster": "NZ_KB976835_c11", "name": "IKC_RS18910", "annotation": "nucleoside_hydrolase", "strand": "-", "end": 50153, "perc_ident": 97, "blastscore": 619}], ["input|c13|3427518-3428952|-|ctg1_3362|", 4, {"perc_coverage": 100.0, "evalue": 2e-227, "locus_tag": "WP_001104820.1", "start": 50277, "genecluster": "NZ_KB976835_c11", "name": "IKC_RS18915", "annotation": "sodium/panthothenate_symporter", "strand": "-", "end": 51710, "perc_ident": 99, "blastscore": 792}], ["input|c13|3428955-3429234|-|ctg1_3363|", 5, {"perc_coverage": 100.0, "evalue": 6.3e-45, "locus_tag": "WP_000656239.1", "start": 51714, "genecluster": "NZ_KB976835_c11", "name": "IKC_RS18920", "annotation": "DUF997_domain-containing_protein", "strand": "-", "end": 51992, "perc_ident": 98, "blastscore": 184}], ["input|c13|3429507-3430992|+|ctg1_3364|", 6, {"perc_coverage": 100.0, "evalue": 3.9e-266, "locus_tag": "WP_000080281.1", "start": 52267, "genecluster": "NZ_KB976835_c11", "name": "IKC_RS18925", "annotation": "aldehyde_dehydrogenase_family_protein", "strand": "+", "end": 53751, "perc_ident": 99, "blastscore": 921}], ["input|c13|3431042-3431783|-|ctg1_3365|", 7, {"perc_coverage": 100.0, "evalue": 6.7e-134, "locus_tag": "WP_000395036.1", "start": 53802, "genecluster": "NZ_KB976835_c11", "name": "IKC_RS18930", "annotation": "3-oxoacyl-ACP_reductase_FabG", "strand": "-", "end": 54542, "perc_ident": 99, "blastscore": 481}], ["input|c13|3431915-3432065|+|ctg1_3366|", 8, {"perc_coverage": 100.0, "evalue": 6e-18, "locus_tag": "WP_072770239.1", "start": 54639, "genecluster": "NZ_KB976835_c11", "name": "IKC_RS18935", "annotation": "YfhD_family_protein", "strand": "+", "end": 54824, "perc_ident": 100, "blastscore": 93}], ["input|c13|3432138-3433992|-|ctg1_3367|", 9, {"perc_coverage": 100.0, "evalue": 0.0, "locus_tag": "WP_000928143.1", "start": 54898, "genecluster": "NZ_KB976835_c11", "name": "IKC_RS18940", "annotation": "squalene--hopene_cyclase", "strand": "-", "end": 56751, "perc_ident": 97, "blastscore": 1242}], ["input|c13|3434091-3434517|-|ctg1_3368|", 10, {"perc_coverage": 100.0, "evalue": 8.7e-70, "locus_tag": "WP_000447820.1", "start": 56851, "genecluster": "NZ_KB976835_c11", "name": "IKC_RS18945", "annotation": "divergent_PAP2_family_protein", "strand": "-", "end": 57276, "perc_ident": 99, "blastscore": 267}], ["input|c13|3434596-3435538|-|ctg1_3369|", 11, {"perc_coverage": 100.0, "evalue": 2.8e-169, "locus_tag": "WP_000535539.1", "start": 57356, "genecluster": "NZ_KB976835_c11", "name": "IKC_RS18950", "annotation": "EamA_family_transporter_RarD", "strand": "-", "end": 58297, "perc_ident": 99, "blastscore": 599}], ["input|c13|3435630-3435879|-|ctg1_3370|", 12, {"perc_coverage": 100.0, "evalue": 1.6e-39, "locus_tag": "WP_000871349.1", "start": 58390, "genecluster": "NZ_KB976835_c11", "name": "IKC_RS18955", "annotation": "DUF1294_domain-containing_protein", "strand": "-", "end": 58638, "perc_ident": 100, "blastscore": 166}], ["input|c13|3436061-3436460|-|ctg1_3371|", 13, {"perc_coverage": 100.0, "evalue": 1.2e-57, "locus_tag": "WP_000367302.1", "start": 58822, "genecluster": "NZ_KB976835_c11", "name": "IKC_RS18960", "annotation": "hypothetical_protein", "strand": "-", "end": 59220, "perc_ident": 89, "blastscore": 227}], ["input|c13|3436502-3436727|-|ctg1_3372|", 14, {"perc_coverage": 100.0, "evalue": 3.1e-34, "locus_tag": "WP_000752375.1", "start": 59263, "genecluster": "NZ_KB976835_c11", "name": "IKC_RS18965", "annotation": "hypothetical_protein", "strand": "-", "end": 59487, "perc_ident": 99, "blastscore": 148}], ["input|c13|3436742-3437792|-|ctg1_3373|", 15, {"perc_coverage": 100.0, "evalue": 1.3e-191, "locus_tag": "WP_016123211.1", "start": 59503, "genecluster": "NZ_KB976835_c11", "name": "IKC_RS18970", "annotation": "MRP_family_ATP-binding_protein", "strand": "-", "end": 60552, "perc_ident": 97, "blastscore": 673}], ["input|c13|3437864-3438101|-|ctg1_3374|", 16, {"perc_coverage": 100.0, "evalue": 1.2e-28, "locus_tag": "WP_000628500.1", "start": 60625, "genecluster": "NZ_KB976835_c11", "name": "IKC_RS18975", "annotation": "molybdopterin_converting_factor_subunit_1", "strand": "-", "end": 60861, "perc_ident": 87, "blastscore": 129}], ["input|c13|3438105-3438570|-|ctg1_3375|", 17, {"perc_coverage": 100.0, "evalue": 7.3e-78, "locus_tag": "WP_016123212.1", "start": 60866, "genecluster": "NZ_KB976835_c11", "name": "IKC_RS18980", "annotation": "molybdenum_cofactor_biosynthesis_protein_MoaE", "strand": "-", "end": 61330, "perc_ident": 97, "blastscore": 294}], ["input|c13|3438550-3439858|-|ctg1_3376|", 18, {"perc_coverage": 100.0, "evalue": 1.2e-247, "locus_tag": "WP_016123213.1", "start": 61311, "genecluster": "NZ_KB976835_c11", "name": "IKC_RS18985", "annotation": "molybdopterin_molybdenumtransferase_MoeA", "strand": "-", "end": 62618, "perc_ident": 98, "blastscore": 859}], ["input|c13|3439875-3440892|-|ctg1_3377|", 19, {"perc_coverage": 100.0, "evalue": 3.3e-192, "locus_tag": "WP_000785259.1", "start": 62636, "genecluster": "NZ_KB976835_c11", "name": "IKC_RS18990", "annotation": "thiamine/molybdopterin_biosynthesis_protein_MoeB", "strand": "-", "end": 63652, "perc_ident": 99, "blastscore": 675}], ["input|c13|3440916-3441696|-|ctg1_3378|", 20, {"perc_coverage": 100.0, "evalue": 2.4e-142, "locus_tag": "WP_000863998.1", "start": 63677, "genecluster": "NZ_KB976835_c11", "name": "IKC_RS18995", "annotation": "formate/nitrite_transporter_family_protein", "strand": "-", "end": 64456, "perc_ident": 100, "blastscore": 509}], ["input|c13|3441887-3442904|-|ctg1_3379|", 21, {"perc_coverage": 100.0, "evalue": 4.5e-189, "locus_tag": "WP_016123214.1", "start": 64648, "genecluster": "NZ_KB976835_c11", "name": "IKC_RS19000", "annotation": "GTP_3',8-cyclase_MoaA", "strand": "-", "end": 65664, "perc_ident": 99, "blastscore": 665}], ["input|c13|3442920-3443718|-|ctg1_3380|", 22, {"perc_coverage": 100.0, "evalue": 1.1e-145, "locus_tag": "WP_000802688.1", "start": 65681, "genecluster": "NZ_KB976835_c11", "name": "IKC_RS19005", "annotation": "sulfurtransferase_FdhD", "strand": "-", "end": 66478, "perc_ident": 98, "blastscore": 520}]], "core_bonus": 3, "synteny_score": 23, "blast_score": 12207.0}], [{"description": "Bacillus cereus strain N31 contig39, whole genome shotgun sequence", "accession": "NZ_LZRB01000033", "tags": ["A9488_RS08835", "A9488_RS08840", "A9488_RS08845", "A9488_RS08850", "A9488_RS08855", "A9488_RS08860", "A9488_RS08865", "A9488_RS08870", "A9488_RS08875", "A9488_RS08880", "A9488_RS08885", "A9488_RS08890", "A9488_RS08895", "A9488_RS08900", "A9488_RS08905", "A9488_RS08910", "A9488_RS08915", "A9488_RS08920", "A9488_RS08925", "A9488_RS08930", "A9488_RS08935", "A9488_RS28625", "A9488_RS08940", "A9488_RS08945"], "cluster_type": "terpene", "proteins": ["WP_071732499.1", "WP_000813988.1", "WP_000751366.1", "WP_000756457.1", "WP_001104812.1", "WP_000656239.1", "WP_000080274.1", "WP_025708953.1", "WP_072770239.1", "WP_025708955.1", "WP_000447822.1", "WP_000535539.1", "WP_000871349.1", "WP_071732500.1", "WP_000752375.1", "WP_016123211.1", "WP_000628500.1", "WP_000531881.1", "WP_071732501.1", "WP_000785260.1", "WP_000863998.1", "WP_072770240.1", "WP_000844127.1", "WP_000802688.1"], "cluster_label": "c4"}, {"hits": 23, "core_gene_hits": 1, "pairings": [["input|c13|3422726-3423560|-|ctg1_3358|", 0, {"perc_coverage": 100.0, "evalue": 3.4e-142, "locus_tag": "WP_071732499.1", "start": 221406, "genecluster": "NZ_LZRB01000033_c4", "name": "A9488_RS08835", "annotation": "GNAT_family_N-acetyltransferase", "strand": "-", "end": 222239, "perc_ident": 95, "blastscore": 508}], ["input|c13|3423626-3425135|-|ctg1_3359|", 1, {"perc_coverage": 100.0, "evalue": 1.4e-263, "locus_tag": "WP_000813988.1", "start": 222306, "genecluster": "NZ_LZRB01000033_c4", "name": "A9488_RS08840", "annotation": "argininosuccinate_lyase", "strand": "-", "end": 223814, "perc_ident": 92, "blastscore": 913}], ["input|c13|3425236-3426346|-|ctg1_3360|", 2, {"perc_coverage": 100.0, "evalue": 1.5e-206, "locus_tag": "WP_000751366.1", "start": 223916, "genecluster": "NZ_LZRB01000033_c4", "name": "A9488_RS08845", "annotation": "D-alanyl-D-alanine_carboxypeptidase", "strand": "-", "end": 225025, "perc_ident": 99, "blastscore": 723}], ["input|c13|3426463-3427396|-|ctg1_3361|", 3, {"perc_coverage": 100.0, "evalue": 2.6e-175, "locus_tag": "WP_000756457.1", "start": 225143, "genecluster": "NZ_LZRB01000033_c4", "name": "A9488_RS08850", "annotation": "nucleoside_hydrolase", "strand": "-", "end": 226075, "perc_ident": 97, "blastscore": 619}], ["input|c13|3427518-3428952|-|ctg1_3362|", 4, {"perc_coverage": 100.0, "evalue": 4.5e-227, "locus_tag": "WP_001104812.1", "start": 226200, "genecluster": "NZ_LZRB01000033_c4", "name": "A9488_RS08855", "annotation": "sodium/panthothenate_symporter", "strand": "-", "end": 227633, "perc_ident": 99, "blastscore": 791}], ["input|c13|3428955-3429234|-|ctg1_3363|", 5, {"perc_coverage": 100.0, "evalue": 6.3e-45, "locus_tag": "WP_000656239.1", "start": 227637, "genecluster": "NZ_LZRB01000033_c4", "name": "A9488_RS08860", "annotation": "DUF997_domain-containing_protein", "strand": "-", "end": 227915, "perc_ident": 98, "blastscore": 184}], ["input|c13|3429507-3430992|+|ctg1_3364|", 6, {"perc_coverage": 100.0, "evalue": 8.7e-266, "locus_tag": "WP_000080274.1", "start": 228189, "genecluster": "NZ_LZRB01000033_c4", "name": "A9488_RS08865", "annotation": "aldehyde_dehydrogenase_family_protein", "strand": "+", "end": 229673, "perc_ident": 99, "blastscore": 920}], ["input|c13|3431042-3431783|-|ctg1_3365|", 7, {"perc_coverage": 100.0, "evalue": 1.8e-134, "locus_tag": "WP_025708953.1", "start": 229724, "genecluster": "NZ_LZRB01000033_c4", "name": "A9488_RS08870", "annotation": "3-oxoacyl-ACP_reductase_FabG", "strand": "-", "end": 230464, "perc_ident": 100, "blastscore": 483}], ["input|c13|3431915-3432065|+|ctg1_3366|", 8, {"perc_coverage": 100.0, "evalue": 6e-18, "locus_tag": "WP_072770239.1", "start": 230562, "genecluster": "NZ_LZRB01000033_c4", "name": "A9488_RS08875", "annotation": "YfhD_family_protein", "strand": "+", "end": 230747, "perc_ident": 100, "blastscore": 93}], ["input|c13|3432138-3433992|-|ctg1_3367|", 9, {"perc_coverage": 100.0, "evalue": 0.0, "locus_tag": "WP_025708955.1", "start": 230821, "genecluster": "NZ_LZRB01000033_c4", "name": "A9488_RS08880", "annotation": "squalene--hopene_cyclase", "strand": "-", "end": 232674, "perc_ident": 97, "blastscore": 1240}], ["input|c13|3434091-3434517|-|ctg1_3368|", 10, {"perc_coverage": 100.0, "evalue": 5.7e-69, "locus_tag": "WP_000447822.1", "start": 232774, "genecluster": "NZ_LZRB01000033_c4", "name": "A9488_RS08885", "annotation": "divergent_PAP2_family_protein", "strand": "-", "end": 233199, "perc_ident": 98, "blastscore": 264}], ["input|c13|3434596-3435538|-|ctg1_3369|", 11, {"perc_coverage": 100.0, "evalue": 2.8e-169, "locus_tag": "WP_000535539.1", "start": 233279, "genecluster": "NZ_LZRB01000033_c4", "name": "A9488_RS08890", "annotation": "EamA_family_transporter_RarD", "strand": "-", "end": 234220, "perc_ident": 99, "blastscore": 599}], ["input|c13|3435630-3435879|-|ctg1_3370|", 12, {"perc_coverage": 100.0, "evalue": 1.6e-39, "locus_tag": "WP_000871349.1", "start": 234313, "genecluster": "NZ_LZRB01000033_c4", "name": "A9488_RS08895", "annotation": "DUF1294_domain-containing_protein", "strand": "-", "end": 234561, "perc_ident": 100, "blastscore": 166}], ["input|c13|3436061-3436460|-|ctg1_3371|", 13, {"perc_coverage": 100.0, "evalue": 7.2e-58, "locus_tag": "WP_071732500.1", "start": 234745, "genecluster": "NZ_LZRB01000033_c4", "name": "A9488_RS08900", "annotation": "hypothetical_protein", "strand": "-", "end": 235143, "perc_ident": 89, "blastscore": 227}], ["input|c13|3436502-3436727|-|ctg1_3372|", 14, {"perc_coverage": 100.0, "evalue": 3.1e-34, "locus_tag": "WP_000752375.1", "start": 235186, "genecluster": "NZ_LZRB01000033_c4", "name": "A9488_RS08905", "annotation": "hypothetical_protein", "strand": "-", "end": 235410, "perc_ident": 99, "blastscore": 148}], ["input|c13|3436742-3437792|-|ctg1_3373|", 15, {"perc_coverage": 100.0, "evalue": 1.3e-191, "locus_tag": "WP_016123211.1", "start": 235426, "genecluster": "NZ_LZRB01000033_c4", "name": "A9488_RS08910", "annotation": "MRP_family_ATP-binding_protein", "strand": "-", "end": 236475, "perc_ident": 97, "blastscore": 673}], ["input|c13|3437864-3438101|-|ctg1_3374|", 16, {"perc_coverage": 100.0, "evalue": 1.2e-28, "locus_tag": "WP_000628500.1", "start": 236548, "genecluster": "NZ_LZRB01000033_c4", "name": "A9488_RS08915", "annotation": "molybdopterin_converting_factor_subunit_1", "strand": "-", "end": 236784, "perc_ident": 87, "blastscore": 129}], ["input|c13|3438105-3438570|-|ctg1_3375|", 17, {"perc_coverage": 100.0, "evalue": 3e-79, "locus_tag": "WP_000531881.1", "start": 236789, "genecluster": "NZ_LZRB01000033_c4", "name": "A9488_RS08920", "annotation": "molybdenum_cofactor_biosynthesis_protein_MoaE", "strand": "-", "end": 237253, "perc_ident": 98, "blastscore": 299}], ["input|c13|3438550-3439858|-|ctg1_3376|", 18, {"perc_coverage": 100.0, "evalue": 8e-247, "locus_tag": "WP_071732501.1", "start": 237234, "genecluster": "NZ_LZRB01000033_c4", "name": "A9488_RS08925", "annotation": "molybdopterin_molybdenumtransferase_MoeA", "strand": "-", "end": 238541, "perc_ident": 98, "blastscore": 857}], ["input|c13|3439875-3440892|-|ctg1_3377|", 19, {"perc_coverage": 100.0, "evalue": 6.7e-193, "locus_tag": "WP_000785260.1", "start": 238559, "genecluster": "NZ_LZRB01000033_c4", "name": "A9488_RS08930", "annotation": "thiamine/molybdopterin_biosynthesis_protein_MoeB", "strand": "-", "end": 239575, "perc_ident": 99, "blastscore": 677}], ["input|c13|3440916-3441696|-|ctg1_3378|", 20, {"perc_coverage": 100.0, "evalue": 2.4e-142, "locus_tag": "WP_000863998.1", "start": 239600, "genecluster": "NZ_LZRB01000033_c4", "name": "A9488_RS08935", "annotation": "formate/nitrite_transporter_family_protein", "strand": "-", "end": 240379, "perc_ident": 100, "blastscore": 509}], ["input|c13|3441887-3442904|-|ctg1_3379|", 21, {"perc_coverage": 100.0, "evalue": 2.6e-189, "locus_tag": "WP_000844127.1", "start": 240571, "genecluster": "NZ_LZRB01000033_c4", "name": "A9488_RS08940", "annotation": "GTP_3',8-cyclase_MoaA", "strand": "-", "end": 241587, "perc_ident": 99, "blastscore": 665}], ["input|c13|3442920-3443718|-|ctg1_3380|", 22, {"perc_coverage": 100.0, "evalue": 1.1e-145, "locus_tag": "WP_000802688.1", "start": 241604, "genecluster": "NZ_LZRB01000033_c4", "name": "A9488_RS08945", "annotation": "formate_dehydrogenase_accessory_sulfurtransferase_FdhD", "strand": "-", "end": 242401, "perc_ident": 98, "blastscore": 520}]], "core_bonus": 3, "synteny_score": 23, "blast_score": 12207.0}]], "region_number": 13, "prefix": "general"}, {"total_hits": 369, "ranking": [[{"description": "Bacillus thuringiensis HD-771, complete genome", "accession": "NC_018500", "tags": ["BTG_RS20740", "BTG_RS20745", "BTG_RS20750", "BTG_RS20755", "BTG_RS20760", "BTG_RS20765", "BTG_RS20770", "BTG_RS20775", "BTG_RS20780", "BTG_RS20785", "BTG_RS20790", "BTG_RS20795", "BTG_RS20800", "BTG_RS20805"], "cluster_type": "bacteriocin", "proteins": ["WP_000008034.1", "WP_001052827.1", "WP_001027003.1", "WP_000390359.1", "WP_000866328.1", "WP_000432710.1", "WP_000933352.1", "WP_000764645.1", "WP_000764647.1", "WP_000461961.1", "WP_000036959.1", "WP_000760091.1", "WP_000581652.1", "BTG_RS20805"], "cluster_label": "c12"}, {"hits": 10, "core_gene_hits": 3, "pairings": [["input|c14|5327092-5327878|-|ctg1_5298|", 1, {"perc_coverage": 100.0, "evalue": 7.9e-141, "locus_tag": "BTG_RS20805", "start": 4166624, "genecluster": "NC_018500_c12", "name": "BTG_RS20805", "annotation": "ATPase", "strand": "+", "end": 4168641, "perc_ident": 100, "blastscore": 504}], ["input|c14|5328106-5328379|-|ctg1_5299|", 2, {"perc_coverage": 100.0, "evalue": 4.3e-46, "locus_tag": "WP_000581652.1", "start": 4166123, "genecluster": "NC_018500_c12", "name": "BTG_RS20800", "annotation": "hypothetical_protein", "strand": "+", "end": 4166395, "perc_ident": 100, "blastscore": 188}], ["input|c14|5328400-5329081|-|ctg1_5300|", 3, {"perc_coverage": 100.0, "evalue": 2.6e-124, "locus_tag": "WP_000760091.1", "start": 4165421, "genecluster": "NC_018500_c12", "name": "BTG_RS20795", "annotation": "hypothetical_protein", "strand": "+", "end": 4166101, "perc_ident": 100, "blastscore": 449}], ["input|c14|5329122-5330436|-|ctg1_5301|", 4, {"perc_coverage": 100.0, "evalue": 1.3e-199, "locus_tag": "WP_000036959.1", "start": 4164066, "genecluster": "NC_018500_c12", "name": "BTG_RS20790", "annotation": "hemolysin_D", "strand": "+", "end": 4165379, "perc_ident": 100, "blastscore": 700}], ["input|c14|5330428-5332648|-|ctg1_5302|", 5, {"perc_coverage": 100.0, "evalue": 0.0, "locus_tag": "WP_000461961.1", "start": 4161854, "genecluster": "NC_018500_c12", "name": "BTG_RS20785", "annotation": "peptidase_domain-containing_ABC_transporter", "strand": "+", "end": 4164073, "perc_ident": 100, "blastscore": 1422}], ["input|c14|5332847-5333057|+|ctg1_5303|", 6, {"perc_coverage": 100.0, "evalue": 8.2e-13, "locus_tag": "WP_000764647.1", "start": 4161445, "genecluster": "NC_018500_c12", "name": "BTG_RS20780", "annotation": "hypothetical_protein", "strand": "-", "end": 4161654, "perc_ident": 100, "blastscore": 77}], ["input|c14|5332847-5333057|+|ctg1_5303|", 6, {"perc_coverage": 52.17391304347826, "evalue": 6.5e-10, "locus_tag": "WP_000764645.1", "start": 4160757, "genecluster": "NC_018500_c12", "name": "BTG_RS20775", "annotation": "hypothetical_protein", "strand": "-", "end": 4160978, "perc_ident": 89, "blastscore": 67}], ["input|c14|5333523-5333733|+|ctg1_5304|", 7, {"perc_coverage": 52.17391304347826, "evalue": 1.5e-11, "locus_tag": "WP_000764645.1", "start": 4160757, "genecluster": "NC_018500_c12", "name": "BTG_RS20775", "annotation": "hypothetical_protein", "strand": "-", "end": 4160978, "perc_ident": 100, "blastscore": 72}], ["input|c14|5333523-5333733|+|ctg1_5304|", 7, {"perc_coverage": 100.0, "evalue": 2.2e-10, "locus_tag": "WP_000764647.1", "start": 4161445, "genecluster": "NC_018500_c12", "name": "BTG_RS20780", "annotation": "hypothetical_protein", "strand": "-", "end": 4161654, "perc_ident": 93, "blastscore": 69}], ["input|c14|5333930-5334557|-|ctg1_5305|", 8, {"perc_coverage": 100.0, "evalue": 2e-102, "locus_tag": "WP_000933352.1", "start": 4159933, "genecluster": "NC_018500_c12", "name": "BTG_RS20770", "annotation": "ABC-2_transporter_permease", "strand": "+", "end": 4160559, "perc_ident": 100, "blastscore": 376}], ["input|c14|5334558-5335419|-|ctg1_5306|", 9, {"perc_coverage": 100.0, "evalue": 1e-157, "locus_tag": "WP_000432710.1", "start": 4159071, "genecluster": "NC_018500_c12", "name": "BTG_RS20765", "annotation": "ABC_transporter_ATP-binding_protein", "strand": "+", "end": 4159931, "perc_ident": 100, "blastscore": 560}], ["input|c14|5335421-5335796|-|ctg1_5307|", 10, {"perc_coverage": 100.0, "evalue": 4.2e-60, "locus_tag": "WP_000866328.1", "start": 4158694, "genecluster": "NC_018500_c12", "name": "BTG_RS20760", "annotation": "GntR_family_transcriptional_regulator", "strand": "+", "end": 4159068, "perc_ident": 100, "blastscore": 235}]], "core_bonus": 3, "synteny_score": 9, "blast_score": 4719.0}], [{"description": "Bacillus cereus VD196 acqVw-supercont1.3, whole genome shotgun sequence", "accession": "NZ_KB976266", "tags": ["IKE_RS23250", "IKE_RS23255", "IKE_RS23260", "IKE_RS23265", "IKE_RS23270", "IKE_RS23275", "IKE_RS23280", "IKE_RS23285", "IKE_RS23290", "IKE_RS23295", "IKE_RS23300", "IKE_RS23305", "IKE_RS23310", "IKE_RS23315"], "cluster_type": "bacteriocin", "proteins": ["WP_000713630.1", "WP_000581651.1", "WP_000760090.1", "WP_000036960.1", "WP_000473577.1", "WP_000764647.1", "WP_000764646.1", "WP_000933351.1", "WP_000432710.1", "WP_000866328.1", "WP_000390359.1", "WP_001027000.1", "WP_001052827.1", "WP_000008031.1"], "cluster_label": "c10"}, {"hits": 9, "core_gene_hits": 3, "pairings": [["input|c14|5328106-5328379|-|ctg1_5299|", 2, {"perc_coverage": 100.0, "evalue": 2.1e-45, "locus_tag": "WP_000581651.1", "start": 565923, "genecluster": "NZ_KB976266_c10", "name": "IKE_RS23255", "annotation": "hypothetical_protein", "strand": "-", "end": 566195, "perc_ident": 99, "blastscore": 185}], ["input|c14|5328400-5329081|-|ctg1_5300|", 3, {"perc_coverage": 100.0, "evalue": 6.6e-112, "locus_tag": "WP_000760090.1", "start": 566217, "genecluster": "NZ_KB976266_c10", "name": "IKE_RS23260", "annotation": "hypothetical_protein", "strand": "-", "end": 566897, "perc_ident": 91, "blastscore": 408}], ["input|c14|5329122-5330436|-|ctg1_5301|", 4, {"perc_coverage": 100.0, "evalue": 1.6e-175, "locus_tag": "WP_000036960.1", "start": 566939, "genecluster": "NZ_KB976266_c10", "name": "IKE_RS23265", "annotation": "hemolysin_D", "strand": "-", "end": 568252, "perc_ident": 87, "blastscore": 620}], ["input|c14|5330428-5332648|-|ctg1_5302|", 5, {"perc_coverage": 100.0, "evalue": 0.0, "locus_tag": "WP_000473577.1", "start": 568245, "genecluster": "NZ_KB976266_c10", "name": "IKE_RS23270", "annotation": "peptidase_domain-containing_ABC_transporter", "strand": "-", "end": 570464, "perc_ident": 98, "blastscore": 1394}], ["input|c14|5332847-5333057|+|ctg1_5303|", 6, {"perc_coverage": 100.0, "evalue": 8.2e-13, "locus_tag": "WP_000764647.1", "start": 570664, "genecluster": "NZ_KB976266_c10", "name": "IKE_RS23275", "annotation": "hypothetical_protein", "strand": "+", "end": 570873, "perc_ident": 100, "blastscore": 77}], ["input|c14|5332847-5333057|+|ctg1_5303|", 6, {"perc_coverage": 100.0, "evalue": 1.7e-10, "locus_tag": "WP_000764646.1", "start": 571346, "genecluster": "NZ_KB976266_c10", "name": "IKE_RS23280", "annotation": "hypothetical_protein", "strand": "+", "end": 571555, "perc_ident": 93, "blastscore": 69}], ["input|c14|5333523-5333733|+|ctg1_5304|", 7, {"perc_coverage": 100.0, "evalue": 3.1e-12, "locus_tag": "WP_000764646.1", "start": 571346, "genecluster": "NZ_KB976266_c10", "name": "IKE_RS23280", "annotation": "hypothetical_protein", "strand": "+", "end": 571555, "perc_ident": 100, "blastscore": 75}], ["input|c14|5333523-5333733|+|ctg1_5304|", 7, {"perc_coverage": 100.0, "evalue": 2.2e-10, "locus_tag": "WP_000764647.1", "start": 570664, "genecluster": "NZ_KB976266_c10", "name": "IKE_RS23275", "annotation": "hypothetical_protein", "strand": "+", "end": 570873, "perc_ident": 93, "blastscore": 69}], ["input|c14|5333930-5334557|-|ctg1_5305|", 8, {"perc_coverage": 100.0, "evalue": 4.4e-102, "locus_tag": "WP_000933351.1", "start": 571753, "genecluster": "NZ_KB976266_c10", "name": "IKE_RS23285", "annotation": "ABC-2_transporter_permease", "strand": "-", "end": 572379, "perc_ident": 100, "blastscore": 375}], ["input|c14|5334558-5335419|-|ctg1_5306|", 9, {"perc_coverage": 100.0, "evalue": 1e-157, "locus_tag": "WP_000432710.1", "start": 572381, "genecluster": "NZ_KB976266_c10", "name": "IKE_RS23290", "annotation": "ABC_transporter_ATP-binding_protein", "strand": "-", "end": 573241, "perc_ident": 100, "blastscore": 560}], ["input|c14|5335421-5335796|-|ctg1_5307|", 10, {"perc_coverage": 100.0, "evalue": 4.2e-60, "locus_tag": "WP_000866328.1", "start": 573244, "genecluster": "NZ_KB976266_c10", "name": "IKE_RS23295", "annotation": "GntR_family_transcriptional_regulator", "strand": "-", "end": 573618, "perc_ident": 100, "blastscore": 235}]], "core_bonus": 3, "synteny_score": 8, "blast_score": 4067.0}], [{"description": "Bacillus thuringiensis BMB171, complete genome", "accession": "NC_014171", "tags": ["BMB171_RS27240", "BMB171_RS27245", "BMB171_RS27250", "BMB171_RS27255", "BMB171_RS27260", "BMB171_RS27265", "BMB171_RS27270", "BMB171_RS27275", "BMB171_RS27280", "BMB171_RS27285", "BMB171_RS27290", "BMB171_RS27295", "BMB171_RS27300", "BMB171_RS27305"], "cluster_type": "bacteriocin", "proteins": ["WP_000713630.1", "WP_000581651.1", "WP_000760090.1", "WP_000036960.1", "WP_000473577.1", "WP_000764647.1", "WP_000764646.1", "WP_000933351.1", "WP_000432710.1", "WP_000866328.1", "WP_025921782.1", "WP_001027000.1", "WP_001052827.1", "WP_000008031.1"], "cluster_label": "c10"}, {"hits": 9, "core_gene_hits": 3, "pairings": [["input|c14|5328106-5328379|-|ctg1_5299|", 2, {"perc_coverage": 100.0, "evalue": 2.1e-45, "locus_tag": "WP_000581651.1", "start": 5293078, "genecluster": "NC_014171_c10", "name": "BMB171_RS27245", "annotation": "hypothetical_protein", "strand": "-", "end": 5293350, "perc_ident": 99, "blastscore": 185}], ["input|c14|5328400-5329081|-|ctg1_5300|", 3, {"perc_coverage": 100.0, "evalue": 6.6e-112, "locus_tag": "WP_000760090.1", "start": 5293372, "genecluster": "NC_014171_c10", "name": "BMB171_RS27250", "annotation": "hypothetical_protein", "strand": "-", "end": 5294052, "perc_ident": 91, "blastscore": 408}], ["input|c14|5329122-5330436|-|ctg1_5301|", 4, {"perc_coverage": 100.0, "evalue": 1.6e-175, "locus_tag": "WP_000036960.1", "start": 5294094, "genecluster": "NC_014171_c10", "name": "BMB171_RS27255", "annotation": "hemolysin_D", "strand": "-", "end": 5295407, "perc_ident": 87, "blastscore": 620}], ["input|c14|5330428-5332648|-|ctg1_5302|", 5, {"perc_coverage": 100.0, "evalue": 0.0, "locus_tag": "WP_000473577.1", "start": 5295400, "genecluster": "NC_014171_c10", "name": "BMB171_RS27260", "annotation": "peptidase_domain-containing_ABC_transporter", "strand": "-", "end": 5297619, "perc_ident": 98, "blastscore": 1394}], ["input|c14|5332847-5333057|+|ctg1_5303|", 6, {"perc_coverage": 100.0, "evalue": 8.2e-13, "locus_tag": "WP_000764647.1", "start": 5297819, "genecluster": "NC_014171_c10", "name": "BMB171_RS27265", "annotation": "hypothetical_protein", "strand": "+", "end": 5298028, "perc_ident": 100, "blastscore": 77}], ["input|c14|5332847-5333057|+|ctg1_5303|", 6, {"perc_coverage": 100.0, "evalue": 1.7e-10, "locus_tag": "WP_000764646.1", "start": 5298501, "genecluster": "NC_014171_c10", "name": "BMB171_RS27270", "annotation": "hypothetical_protein", "strand": "+", "end": 5298710, "perc_ident": 93, "blastscore": 69}], ["input|c14|5333523-5333733|+|ctg1_5304|", 7, {"perc_coverage": 100.0, "evalue": 3.1e-12, "locus_tag": "WP_000764646.1", "start": 5298501, "genecluster": "NC_014171_c10", "name": "BMB171_RS27270", "annotation": "hypothetical_protein", "strand": "+", "end": 5298710, "perc_ident": 100, "blastscore": 75}], ["input|c14|5333523-5333733|+|ctg1_5304|", 7, {"perc_coverage": 100.0, "evalue": 2.2e-10, "locus_tag": "WP_000764647.1", "start": 5297819, "genecluster": "NC_014171_c10", "name": "BMB171_RS27265", "annotation": "hypothetical_protein", "strand": "+", "end": 5298028, "perc_ident": 93, "blastscore": 69}], ["input|c14|5333930-5334557|-|ctg1_5305|", 8, {"perc_coverage": 100.0, "evalue": 4.4e-102, "locus_tag": "WP_000933351.1", "start": 5298908, "genecluster": "NC_014171_c10", "name": "BMB171_RS27275", "annotation": "ABC-2_transporter_permease", "strand": "-", "end": 5299534, "perc_ident": 100, "blastscore": 375}], ["input|c14|5334558-5335419|-|ctg1_5306|", 9, {"perc_coverage": 100.0, "evalue": 1e-157, "locus_tag": "WP_000432710.1", "start": 5299536, "genecluster": "NC_014171_c10", "name": "BMB171_RS27280", "annotation": "ABC_transporter_ATP-binding_protein", "strand": "-", "end": 5300396, "perc_ident": 100, "blastscore": 560}], ["input|c14|5335421-5335796|-|ctg1_5307|", 10, {"perc_coverage": 100.0, "evalue": 4.2e-60, "locus_tag": "WP_000866328.1", "start": 5300399, "genecluster": "NC_014171_c10", "name": "BMB171_RS27285", "annotation": "GntR_family_transcriptional_regulator", "strand": "-", "end": 5300773, "perc_ident": 100, "blastscore": 235}]], "core_bonus": 3, "synteny_score": 8, "blast_score": 4067.0}], [{"description": "Bacillus cereus strain M13 chromosome, complete genome", "accession": "NZ_CP016360", "tags": ["BA201_RS28880", "BA201_RS28885", "BA201_RS28890", "BA201_RS28895", "BA201_RS28900", "BA201_RS28905", "BA201_RS28910", "BA201_RS28915", "BA201_RS28920", "BA201_RS28925", "BA201_RS28930", "BA201_RS28935", "BA201_RS28940", "BA201_RS28945"], "cluster_type": "bacteriocin", "proteins": ["WP_000713630.1", "WP_000581651.1", "WP_000760090.1", "WP_000036960.1", "WP_000473576.1", "WP_000764647.1", "WP_000764646.1", "WP_000933351.1", "WP_000432710.1", "WP_000866328.1", "WP_000390359.1", "WP_001027000.1", "WP_001052827.1", "WP_000008031.1"], "cluster_label": "c10"}, {"hits": 9, "core_gene_hits": 3, "pairings": [["input|c14|5328106-5328379|-|ctg1_5299|", 2, {"perc_coverage": 100.0, "evalue": 2.1e-45, "locus_tag": "WP_000581651.1", "start": 5461811, "genecluster": "NZ_CP016360_c10", "name": "BA201_RS28885", "annotation": "hypothetical_protein", "strand": "-", "end": 5462083, "perc_ident": 99, "blastscore": 185}], ["input|c14|5328400-5329081|-|ctg1_5300|", 3, {"perc_coverage": 100.0, "evalue": 6.6e-112, "locus_tag": "WP_000760090.1", "start": 5462105, "genecluster": "NZ_CP016360_c10", "name": "BA201_RS28890", "annotation": "hypothetical_protein", "strand": "-", "end": 5462785, "perc_ident": 91, "blastscore": 408}], ["input|c14|5329122-5330436|-|ctg1_5301|", 4, {"perc_coverage": 100.0, "evalue": 1.6e-175, "locus_tag": "WP_000036960.1", "start": 5462827, "genecluster": "NZ_CP016360_c10", "name": "BA201_RS28895", "annotation": "hemolysin_D", "strand": "-", "end": 5464140, "perc_ident": 87, "blastscore": 620}], ["input|c14|5330428-5332648|-|ctg1_5302|", 5, {"perc_coverage": 100.0, "evalue": 0.0, "locus_tag": "WP_000473576.1", "start": 5464133, "genecluster": "NZ_CP016360_c10", "name": "BA201_RS28900", "annotation": "peptidase_domain-containing_ABC_transporter", "strand": "-", "end": 5466352, "perc_ident": 98, "blastscore": 1392}], ["input|c14|5332847-5333057|+|ctg1_5303|", 6, {"perc_coverage": 100.0, "evalue": 8.2e-13, "locus_tag": "WP_000764647.1", "start": 5466552, "genecluster": "NZ_CP016360_c10", "name": "BA201_RS28905", "annotation": "hypothetical_protein", "strand": "+", "end": 5466761, "perc_ident": 100, "blastscore": 77}], ["input|c14|5332847-5333057|+|ctg1_5303|", 6, {"perc_coverage": 100.0, "evalue": 1.7e-10, "locus_tag": "WP_000764646.1", "start": 5467234, "genecluster": "NZ_CP016360_c10", "name": "BA201_RS28910", "annotation": "hypothetical_protein", "strand": "+", "end": 5467443, "perc_ident": 93, "blastscore": 69}], ["input|c14|5333523-5333733|+|ctg1_5304|", 7, {"perc_coverage": 100.0, "evalue": 3.1e-12, "locus_tag": "WP_000764646.1", "start": 5467234, "genecluster": "NZ_CP016360_c10", "name": "BA201_RS28910", "annotation": "hypothetical_protein", "strand": "+", "end": 5467443, "perc_ident": 100, "blastscore": 75}], ["input|c14|5333523-5333733|+|ctg1_5304|", 7, {"perc_coverage": 100.0, "evalue": 2.2e-10, "locus_tag": "WP_000764647.1", "start": 5466552, "genecluster": "NZ_CP016360_c10", "name": "BA201_RS28905", "annotation": "hypothetical_protein", "strand": "+", "end": 5466761, "perc_ident": 93, "blastscore": 69}], ["input|c14|5333930-5334557|-|ctg1_5305|", 8, {"perc_coverage": 100.0, "evalue": 4.4e-102, "locus_tag": "WP_000933351.1", "start": 5467641, "genecluster": "NZ_CP016360_c10", "name": "BA201_RS28915", "annotation": "ABC-2_transporter_permease", "strand": "-", "end": 5468267, "perc_ident": 100, "blastscore": 375}], ["input|c14|5334558-5335419|-|ctg1_5306|", 9, {"perc_coverage": 100.0, "evalue": 1e-157, "locus_tag": "WP_000432710.1", "start": 5468269, "genecluster": "NZ_CP016360_c10", "name": "BA201_RS28920", "annotation": "ABC_transporter_ATP-binding_protein", "strand": "-", "end": 5469129, "perc_ident": 100, "blastscore": 560}], ["input|c14|5335421-5335796|-|ctg1_5307|", 10, {"perc_coverage": 100.0, "evalue": 4.2e-60, "locus_tag": "WP_000866328.1", "start": 5469132, "genecluster": "NZ_CP016360_c10", "name": "BA201_RS28925", "annotation": "GntR_family_transcriptional_regulator", "strand": "-", "end": 5469506, "perc_ident": 100, "blastscore": 235}]], "core_bonus": 3, "synteny_score": 8, "blast_score": 4065.0}], [{"description": "Bacillus sp. cl25, whole genome shotgun sequence", "accession": "NZ_FQZW01000001", "tags": ["BUE25_RS04575", "BUE25_RS04580", "BUE25_RS04585", "BUE25_RS04590", "BUE25_RS04595", "BUE25_RS04600", "BUE25_RS04605", "BUE25_RS04610", "BUE25_RS04615", "BUE25_RS04620", "BUE25_RS04625", "BUE25_RS04630", "BUE25_RS04635", "BUE25_RS04640"], "cluster_type": "bacteriocin", "proteins": ["WP_000713630.1", "WP_000581651.1", "WP_000760090.1", "WP_000036960.1", "WP_000473576.1", "WP_000764647.1", "WP_000764646.1", "WP_000933351.1", "WP_000432710.1", "WP_000866328.1", "WP_000390359.1", "WP_001027000.1", "WP_001052827.1", "WP_000008031.1"], "cluster_label": "c3"}, {"hits": 9, "core_gene_hits": 3, "pairings": [["input|c14|5328106-5328379|-|ctg1_5299|", 2, {"perc_coverage": 100.0, "evalue": 2.1e-45, "locus_tag": "WP_000581651.1", "start": 881467, "genecluster": "NZ_FQZW01000001_c3", "name": "BUE25_RS04580", "annotation": "hypothetical_protein", "strand": "-", "end": 881739, "perc_ident": 99, "blastscore": 185}], ["input|c14|5328400-5329081|-|ctg1_5300|", 3, {"perc_coverage": 100.0, "evalue": 6.6e-112, "locus_tag": "WP_000760090.1", "start": 881761, "genecluster": "NZ_FQZW01000001_c3", "name": "BUE25_RS04585", "annotation": "hypothetical_protein", "strand": "-", "end": 882441, "perc_ident": 91, "blastscore": 408}], ["input|c14|5329122-5330436|-|ctg1_5301|", 4, {"perc_coverage": 100.0, "evalue": 1.6e-175, "locus_tag": "WP_000036960.1", "start": 882483, "genecluster": "NZ_FQZW01000001_c3", "name": "BUE25_RS04590", "annotation": "hemolysin_D", "strand": "-", "end": 883796, "perc_ident": 87, "blastscore": 620}], ["input|c14|5330428-5332648|-|ctg1_5302|", 5, {"perc_coverage": 100.0, "evalue": 0.0, "locus_tag": "WP_000473576.1", "start": 883789, "genecluster": "NZ_FQZW01000001_c3", "name": "BUE25_RS04595", "annotation": "peptidase_domain-containing_ABC_transporter", "strand": "-", "end": 886008, "perc_ident": 98, "blastscore": 1392}], ["input|c14|5332847-5333057|+|ctg1_5303|", 6, {"perc_coverage": 100.0, "evalue": 8.2e-13, "locus_tag": "WP_000764647.1", "start": 886208, "genecluster": "NZ_FQZW01000001_c3", "name": "BUE25_RS04600", "annotation": "hypothetical_protein", "strand": "+", "end": 886417, "perc_ident": 100, "blastscore": 77}], ["input|c14|5332847-5333057|+|ctg1_5303|", 6, {"perc_coverage": 100.0, "evalue": 1.7e-10, "locus_tag": "WP_000764646.1", "start": 886890, "genecluster": "NZ_FQZW01000001_c3", "name": "BUE25_RS04605", "annotation": "hypothetical_protein", "strand": "+", "end": 887099, "perc_ident": 93, "blastscore": 69}], ["input|c14|5333523-5333733|+|ctg1_5304|", 7, {"perc_coverage": 100.0, "evalue": 3.1e-12, "locus_tag": "WP_000764646.1", "start": 886890, "genecluster": "NZ_FQZW01000001_c3", "name": "BUE25_RS04605", "annotation": "hypothetical_protein", "strand": "+", "end": 887099, "perc_ident": 100, "blastscore": 75}], ["input|c14|5333523-5333733|+|ctg1_5304|", 7, {"perc_coverage": 100.0, "evalue": 2.2e-10, "locus_tag": "WP_000764647.1", "start": 886208, "genecluster": "NZ_FQZW01000001_c3", "name": "BUE25_RS04600", "annotation": "hypothetical_protein", "strand": "+", "end": 886417, "perc_ident": 93, "blastscore": 69}], ["input|c14|5333930-5334557|-|ctg1_5305|", 8, {"perc_coverage": 100.0, "evalue": 4.4e-102, "locus_tag": "WP_000933351.1", "start": 887297, "genecluster": "NZ_FQZW01000001_c3", "name": "BUE25_RS04610", "annotation": "ABC-2_transporter_permease", "strand": "-", "end": 887923, "perc_ident": 100, "blastscore": 375}], ["input|c14|5334558-5335419|-|ctg1_5306|", 9, {"perc_coverage": 100.0, "evalue": 1e-157, "locus_tag": "WP_000432710.1", "start": 887925, "genecluster": "NZ_FQZW01000001_c3", "name": "BUE25_RS04615", "annotation": "ABC_transporter_ATP-binding_protein", "strand": "-", "end": 888785, "perc_ident": 100, "blastscore": 560}], ["input|c14|5335421-5335796|-|ctg1_5307|", 10, {"perc_coverage": 100.0, "evalue": 4.2e-60, "locus_tag": "WP_000866328.1", "start": 888788, "genecluster": "NZ_FQZW01000001_c3", "name": "BUE25_RS04620", "annotation": "GntR_family_transcriptional_regulator", "strand": "-", "end": 889162, "perc_ident": 100, "blastscore": 235}]], "core_bonus": 3, "synteny_score": 8, "blast_score": 4065.0}], [{"description": "Bacillus mycoides strain PE8-15 PE8-15_contig15, whole genome shotgun sequence", "accession": "NZ_LRPH01000028", "tags": ["AWW70_RS04205", "AWW70_RS04210", "AWW70_RS04215", "AWW70_RS29835", "AWW70_RS04220", "AWW70_RS04225", "AWW70_RS04230", "AWW70_RS04235", "AWW70_RS04240", "AWW70_RS04245", "AWW70_RS04250", "AWW70_RS04255", "AWW70_RS04260", "AWW70_RS29840", "AWW70_RS04265", "AWW70_RS29845", "AWW70_RS04270"], "cluster_type": "bacteriocin", "proteins": ["WP_060749362.1", "WP_002129797.1", "WP_002129799.1", "AWW70_RS29835", "WP_002129800.1", "WP_002129801.1", "WP_060749363.1", "WP_000764646.1", "WP_000764647.1", "WP_060749364.1", "WP_060749365.1", "WP_060749366.1", "WP_002129808.1", "WP_081085917.1", "WP_060749367.1", "WP_080784442.1", "WP_060749393.1"], "cluster_label": "c1"}, {"hits": 9, "core_gene_hits": 3, "pairings": [["input|c14|5328106-5328379|-|ctg1_5299|", 2, {"perc_coverage": 100.0, "evalue": 1.4e-41, "locus_tag": "WP_002129808.1", "start": 121564, "genecluster": "NZ_LRPH01000028_c1", "name": "AWW70_RS04260", "annotation": "hypothetical_protein", "strand": "+", "end": 121836, "perc_ident": 91, "blastscore": 173}], ["input|c14|5328400-5329081|-|ctg1_5300|", 3, {"perc_coverage": 100.0, "evalue": 7.1e-122, "locus_tag": "WP_060749366.1", "start": 120863, "genecluster": "NZ_LRPH01000028_c1", "name": "AWW70_RS04255", "annotation": "hypothetical_protein", "strand": "+", "end": 121543, "perc_ident": 97, "blastscore": 441}], ["input|c14|5329122-5330436|-|ctg1_5301|", 4, {"perc_coverage": 100.0, "evalue": 1.9e-176, "locus_tag": "WP_060749365.1", "start": 119508, "genecluster": "NZ_LRPH01000028_c1", "name": "AWW70_RS04250", "annotation": "hemolysin_D", "strand": "+", "end": 120821, "perc_ident": 82, "blastscore": 623}], ["input|c14|5330428-5332648|-|ctg1_5302|", 5, {"perc_coverage": 100.0, "evalue": 0.0, "locus_tag": "WP_060749364.1", "start": 117296, "genecluster": "NZ_LRPH01000028_c1", "name": "AWW70_RS04245", "annotation": "peptide_cleavage/export_ABC_transporter", "strand": "+", "end": 119515, "perc_ident": 99, "blastscore": 1416}], ["input|c14|5332847-5333057|+|ctg1_5303|", 6, {"perc_coverage": 100.0, "evalue": 8.2e-13, "locus_tag": "WP_000764647.1", "start": 116885, "genecluster": "NZ_LRPH01000028_c1", "name": "AWW70_RS04240", "annotation": "hypothetical_protein", "strand": "-", "end": 117094, "perc_ident": 100, "blastscore": 77}], ["input|c14|5332847-5333057|+|ctg1_5303|", 6, {"perc_coverage": 100.0, "evalue": 1.7e-10, "locus_tag": "WP_000764646.1", "start": 116208, "genecluster": "NZ_LRPH01000028_c1", "name": "AWW70_RS04235", "annotation": "hypothetical_protein", "strand": "-", "end": 116417, "perc_ident": 93, "blastscore": 69}], ["input|c14|5333523-5333733|+|ctg1_5304|", 7, {"perc_coverage": 100.0, "evalue": 3.1e-12, "locus_tag": "WP_000764646.1", "start": 116208, "genecluster": "NZ_LRPH01000028_c1", "name": "AWW70_RS04235", "annotation": "hypothetical_protein", "strand": "-", "end": 116417, "perc_ident": 100, "blastscore": 75}], ["input|c14|5333523-5333733|+|ctg1_5304|", 7, {"perc_coverage": 100.0, "evalue": 2.2e-10, "locus_tag": "WP_000764647.1", "start": 116885, "genecluster": "NZ_LRPH01000028_c1", "name": "AWW70_RS04240", "annotation": "hypothetical_protein", "strand": "-", "end": 117094, "perc_ident": 93, "blastscore": 69}], ["input|c14|5333930-5334557|-|ctg1_5305|", 8, {"perc_coverage": 100.0, "evalue": 1e-98, "locus_tag": "WP_060749363.1", "start": 115247, "genecluster": "NZ_LRPH01000028_c1", "name": "AWW70_RS04230", "annotation": "ABC-2_transporter_permease", "strand": "+", "end": 115873, "perc_ident": 95, "blastscore": 364}], ["input|c14|5334558-5335419|-|ctg1_5306|", 9, {"perc_coverage": 100.0, "evalue": 2e-153, "locus_tag": "WP_002129801.1", "start": 114385, "genecluster": "NZ_LRPH01000028_c1", "name": "AWW70_RS04225", "annotation": "ABC_transporter_ATP-binding_protein", "strand": "+", "end": 115245, "perc_ident": 98, "blastscore": 546}], ["input|c14|5335421-5335796|-|ctg1_5307|", 10, {"perc_coverage": 100.0, "evalue": 2e-49, "locus_tag": "WP_002129800.1", "start": 114008, "genecluster": "NZ_LRPH01000028_c1", "name": "AWW70_RS04220", "annotation": "GntR_family_transcriptional_regulator", "strand": "+", "end": 114382, "perc_ident": 87, "blastscore": 199}]], "core_bonus": 3, "synteny_score": 8, "blast_score": 4052.0}], [{"description": "Bacillus cereus CER057 supercont1.1, whole genome shotgun sequence", "accession": "NZ_JH792011", "tags": ["IEW_RS29240", "IEW_RS23920", "IEW_RS23925", "IEW_RS23930", "IEW_RS29245", "IEW_RS23935", "IEW_RS23940", "IEW_RS23945", "IEW_RS23950", "IEW_RS23955", "IEW_RS23960", "IEW_RS23965", "IEW_RS23970", "IEW_RS23975", "IEW_RS29250", "IEW_RS23980", "IEW_RS29255", "IEW_RS23985"], "cluster_type": "bacteriocin", "proteins": ["WP_078422090.1", "WP_002129794.1", "WP_002129797.1", "WP_002129799.1", "IEW_RS29245", "WP_002129800.1", "WP_002129801.1", "WP_002129802.1", "WP_000764646.1", "WP_000764647.1", "WP_002129805.1", "WP_002129806.1", "WP_002129807.1", "WP_002129808.1", "WP_080021403.1", "WP_002129810.1", "WP_000404757.1", "WP_003192219.1"], "cluster_label": "c11"}, {"hits": 9, "core_gene_hits": 3, "pairings": [["input|c14|5328106-5328379|-|ctg1_5299|", 2, {"perc_coverage": 100.0, "evalue": 1.4e-41, "locus_tag": "WP_002129808.1", "start": 4778003, "genecluster": "NZ_JH792011_c11", "name": "IEW_RS23975", "annotation": "hypothetical_protein", "strand": "+", "end": 4778275, "perc_ident": 91, "blastscore": 173}], ["input|c14|5328400-5329081|-|ctg1_5300|", 3, {"perc_coverage": 100.0, "evalue": 3.5e-121, "locus_tag": "WP_002129807.1", "start": 4777302, "genecluster": "NZ_JH792011_c11", "name": "IEW_RS23970", "annotation": "hypothetical_protein", "strand": "+", "end": 4777982, "perc_ident": 97, "blastscore": 438}], ["input|c14|5329122-5330436|-|ctg1_5301|", 4, {"perc_coverage": 100.0, "evalue": 1.3e-164, "locus_tag": "WP_002129806.1", "start": 4775947, "genecluster": "NZ_JH792011_c11", "name": "IEW_RS23965", "annotation": "hemolysin_D", "strand": "+", "end": 4777260, "perc_ident": 83, "blastscore": 584}], ["input|c14|5330428-5332648|-|ctg1_5302|", 5, {"perc_coverage": 100.0, "evalue": 0.0, "locus_tag": "WP_002129805.1", "start": 4773735, "genecluster": "NZ_JH792011_c11", "name": "IEW_RS23960", "annotation": "peptidase_domain-containing_ABC_transporter", "strand": "+", "end": 4775954, "perc_ident": 99, "blastscore": 1412}], ["input|c14|5332847-5333057|+|ctg1_5303|", 6, {"perc_coverage": 100.0, "evalue": 8.2e-13, "locus_tag": "WP_000764647.1", "start": 4773324, "genecluster": "NZ_JH792011_c11", "name": "IEW_RS23955", "annotation": "hypothetical_protein", "strand": "-", "end": 4773533, "perc_ident": 100, "blastscore": 77}], ["input|c14|5332847-5333057|+|ctg1_5303|", 6, {"perc_coverage": 100.0, "evalue": 1.7e-10, "locus_tag": "WP_000764646.1", "start": 4772647, "genecluster": "NZ_JH792011_c11", "name": "IEW_RS23950", "annotation": "hypothetical_protein", "strand": "-", "end": 4772856, "perc_ident": 93, "blastscore": 69}], ["input|c14|5333523-5333733|+|ctg1_5304|", 7, {"perc_coverage": 100.0, "evalue": 3.1e-12, "locus_tag": "WP_000764646.1", "start": 4772647, "genecluster": "NZ_JH792011_c11", "name": "IEW_RS23950", "annotation": "hypothetical_protein", "strand": "-", "end": 4772856, "perc_ident": 100, "blastscore": 75}], ["input|c14|5333523-5333733|+|ctg1_5304|", 7, {"perc_coverage": 100.0, "evalue": 2.2e-10, "locus_tag": "WP_000764647.1", "start": 4773324, "genecluster": "NZ_JH792011_c11", "name": "IEW_RS23955", "annotation": "hypothetical_protein", "strand": "-", "end": 4773533, "perc_ident": 93, "blastscore": 69}], ["input|c14|5333930-5334557|-|ctg1_5305|", 8, {"perc_coverage": 100.0, "evalue": 4.5e-99, "locus_tag": "WP_002129802.1", "start": 4771686, "genecluster": "NZ_JH792011_c11", "name": "IEW_RS23945", "annotation": "ABC-2_transporter_permease", "strand": "+", "end": 4772312, "perc_ident": 95, "blastscore": 365}], ["input|c14|5334558-5335419|-|ctg1_5306|", 9, {"perc_coverage": 100.0, "evalue": 2e-153, "locus_tag": "WP_002129801.1", "start": 4770824, "genecluster": "NZ_JH792011_c11", "name": "IEW_RS23940", "annotation": "ABC_transporter_ATP-binding_protein", "strand": "+", "end": 4771684, "perc_ident": 98, "blastscore": 546}], ["input|c14|5335421-5335796|-|ctg1_5307|", 10, {"perc_coverage": 100.0, "evalue": 2e-49, "locus_tag": "WP_002129800.1", "start": 4770447, "genecluster": "NZ_JH792011_c11", "name": "IEW_RS23935", "annotation": "GntR_family_transcriptional_regulator", "strand": "+", "end": 4770821, "perc_ident": 87, "blastscore": 199}]], "core_bonus": 3, "synteny_score": 8, "blast_score": 4007.0}], [{"description": "Bacillus sp. NH24A2 contig49, whole genome shotgun sequence", "accession": "NZ_MAOI01000089", "tags": ["BAU28_RS20115", "BAU28_RS20120", "BAU28_RS20125", "BAU28_RS20130", "BAU28_RS20135", "BAU28_RS20140", "BAU28_RS20145", "BAU28_RS20150", "BAU28_RS20155", "BAU28_RS20160", "BAU28_RS20165", "BAU28_RS20170", "BAU28_RS20175", "BAU28_RS20180"], "cluster_type": "bacteriocin", "proteins": ["WP_071719718.1", "WP_071719719.1", "WP_071719720.1", "WP_071719721.1", "WP_071719722.1", "WP_071719723.1", "WP_071719724.1", "WP_071719725.1", "WP_071719726.1", "WP_071719727.1", "WP_071719728.1", "WP_071719729.1", "BAU28_RS20175", "WP_071719730.1"], "cluster_label": "c4"}, {"hits": 4, "core_gene_hits": 1, "pairings": [["input|c14|5328106-5328379|-|ctg1_5299|", 2, {"perc_coverage": 100.0, "evalue": 1.1e-38, "locus_tag": "WP_071719729.1", "start": 34614, "genecluster": "NZ_MAOI01000089_c4", "name": "BAU28_RS20170", "annotation": "hypothetical_protein", "strand": "+", "end": 34886, "perc_ident": 86, "blastscore": 163}], ["input|c14|5328400-5329081|-|ctg1_5300|", 3, {"perc_coverage": 100.0, "evalue": 3.3e-103, "locus_tag": "WP_071719728.1", "start": 33913, "genecluster": "NZ_MAOI01000089_c4", "name": "BAU28_RS20165", "annotation": "autotransporter", "strand": "+", "end": 34593, "perc_ident": 84, "blastscore": 379}], ["input|c14|5329122-5330436|-|ctg1_5301|", 4, {"perc_coverage": 100.0, "evalue": 5.5e-179, "locus_tag": "WP_071719727.1", "start": 32558, "genecluster": "NZ_MAOI01000089_c4", "name": "BAU28_RS20160", "annotation": "hemolysin_D", "strand": "+", "end": 33871, "perc_ident": 84, "blastscore": 631}], ["input|c14|5330428-5332648|-|ctg1_5302|", 5, {"perc_coverage": 100.0, "evalue": 0.0, "locus_tag": "WP_071719726.1", "start": 30346, "genecluster": "NZ_MAOI01000089_c4", "name": "BAU28_RS20155", "annotation": "peptidase_domain-containing_ABC_transporter", "strand": "+", "end": 32565, "perc_ident": 89, "blastscore": 1295}]], "core_bonus": 3, "synteny_score": 4, "blast_score": 2468.0}], [{"description": "Bacillus mycoides strain GOE11 BWGOE11_contig000031, whole genome shotgun sequence", "accession": "NZ_LXLX01000031", "tags": ["BWGOE11_RS13005", "BWGOE11_RS13010", "BWGOE11_RS13015", "BWGOE11_RS13020", "BWGOE11_RS13025", "BWGOE11_RS13030", "BWGOE11_RS13035", "BWGOE11_RS13040", "BWGOE11_RS13045", "BWGOE11_RS13050", "BWGOE11_RS13055", "BWGOE11_RS13060"], "cluster_type": "bacteriocin", "proteins": ["WP_002114555.1", "WP_070147264.1", "WP_070147266.1", "WP_070147268.1", "WP_070147270.1", "WP_070147273.1", "WP_002204986.1", "WP_070147275.1", "WP_070147277.1", "WP_070147279.1", "WP_070147283.1", "BWGOE11_RS13060"], "cluster_label": "c4"}, {"hits": 4, "core_gene_hits": 1, "pairings": [["input|c14|5328106-5328379|-|ctg1_5299|", 2, {"perc_coverage": 100.0, "evalue": 1e-39, "locus_tag": "WP_070147283.1", "start": 17292, "genecluster": "NZ_LXLX01000031_c4", "name": "BWGOE11_RS13055", "annotation": "hypothetical_protein", "strand": "+", "end": 17564, "perc_ident": 89, "blastscore": 166}], ["input|c14|5328400-5329081|-|ctg1_5300|", 3, {"perc_coverage": 100.0, "evalue": 6.4e-107, "locus_tag": "WP_070147279.1", "start": 16591, "genecluster": "NZ_LXLX01000031_c4", "name": "BWGOE11_RS13050", "annotation": "autotransporter", "strand": "+", "end": 17271, "perc_ident": 86, "blastscore": 391}], ["input|c14|5329122-5330436|-|ctg1_5301|", 4, {"perc_coverage": 100.0, "evalue": 1e-180, "locus_tag": "WP_070147277.1", "start": 15236, "genecluster": "NZ_LXLX01000031_c4", "name": "BWGOE11_RS13045", "annotation": "hemolysin_D", "strand": "+", "end": 16549, "perc_ident": 85, "blastscore": 637}], ["input|c14|5330428-5332648|-|ctg1_5302|", 5, {"perc_coverage": 100.0, "evalue": 0.0, "locus_tag": "WP_070147275.1", "start": 13024, "genecluster": "NZ_LXLX01000031_c4", "name": "BWGOE11_RS13040", "annotation": "peptidase_domain-containing_ABC_transporter", "strand": "+", "end": 15243, "perc_ident": 88, "blastscore": 1260}]], "core_bonus": 3, "synteny_score": 4, "blast_score": 2454.0}], [{"description": "Bacillus mycoides strain GOE5 BWGOE5_contig000114, whole genome shotgun sequence", "accession": "NZ_LXLQ01000114", "tags": ["BWGOE5_RS27755", "BWGOE5_RS27760", "BWGOE5_RS27765", "BWGOE5_RS27770", "BWGOE5_RS27775", "BWGOE5_RS27780", "BWGOE5_RS27785", "BWGOE5_RS27790", "BWGOE5_RS27795", "BWGOE5_RS27800"], "cluster_type": "bacteriocin", "proteins": ["WP_070157398.1", "WP_070147283.1", "WP_070147279.1", "WP_070147277.1", "WP_071151707.1", "WP_002204986.1", "WP_070147273.1", "WP_070147270.1", "WP_070147268.1", "WP_070147266.1"], "cluster_label": "c9"}, {"hits": 4, "core_gene_hits": 1, "pairings": [["input|c14|5328106-5328379|-|ctg1_5299|", 2, {"perc_coverage": 100.0, "evalue": 1e-39, "locus_tag": "WP_070147283.1", "start": 12834, "genecluster": "NZ_LXLQ01000114_c9", "name": "BWGOE5_RS27760", "annotation": "hypothetical_protein", "strand": "-", "end": 13106, "perc_ident": 89, "blastscore": 166}], ["input|c14|5328400-5329081|-|ctg1_5300|", 3, {"perc_coverage": 100.0, "evalue": 6.4e-107, "locus_tag": "WP_070147279.1", "start": 13127, "genecluster": "NZ_LXLQ01000114_c9", "name": "BWGOE5_RS27765", "annotation": "autotransporter", "strand": "-", "end": 13807, "perc_ident": 86, "blastscore": 391}], ["input|c14|5329122-5330436|-|ctg1_5301|", 4, {"perc_coverage": 100.0, "evalue": 1e-180, "locus_tag": "WP_070147277.1", "start": 13849, "genecluster": "NZ_LXLQ01000114_c9", "name": "BWGOE5_RS27770", "annotation": "hemolysin_D", "strand": "-", "end": 15162, "perc_ident": 85, "blastscore": 637}], ["input|c14|5330428-5332648|-|ctg1_5302|", 5, {"perc_coverage": 100.0, "evalue": 0.0, "locus_tag": "WP_071151707.1", "start": 15155, "genecluster": "NZ_LXLQ01000114_c9", "name": "BWGOE5_RS27775", "annotation": "peptidase_domain-containing_ABC_transporter", "strand": "-", "end": 17374, "perc_ident": 88, "blastscore": 1258}]], "core_bonus": 3, "synteny_score": 4, "blast_score": 2452.0}], [{"description": "Bacillus cereus strain Lr 4/2 LG48_087, whole genome shotgun sequence", "accession": "NZ_JYCM01000087", "tags": ["LG48_RS20320", "LG48_RS20325", "LG48_RS20330", "LG48_RS20335", "LG48_RS20340", "LG48_RS20345", "LG48_RS20350", "LG48_RS20355", "LG48_RS20360", "LG48_RS20365", "LG48_RS20370"], "cluster_type": "bacteriocin", "proteins": ["WP_044796665.1", "LG48_RS20325", "WP_080336298.1", "WP_044796667.1", "WP_044796668.1", "WP_002204987.1", "WP_002204986.1", "WP_044796669.1", "WP_044796670.1", "WP_044796671.1", "WP_044796673.1"], "cluster_label": "c7"}, {"hits": 4, "core_gene_hits": 1, "pairings": [["input|c14|5328106-5328379|-|ctg1_5299|", 2, {"perc_coverage": 100.0, "evalue": 1.8e-36, "locus_tag": "WP_044796673.1", "start": 11073, "genecluster": "NZ_JYCM01000087_c7", "name": "LG48_RS20370", "annotation": "hypothetical_protein", "strand": "+", "end": 11345, "perc_ident": 82, "blastscore": 156}], ["input|c14|5328400-5329081|-|ctg1_5300|", 3, {"perc_coverage": 100.0, "evalue": 1.1e-103, "locus_tag": "WP_044796671.1", "start": 10381, "genecluster": "NZ_JYCM01000087_c7", "name": "LG48_RS20365", "annotation": "hypothetical_protein", "strand": "+", "end": 11061, "perc_ident": 83, "blastscore": 380}], ["input|c14|5329122-5330436|-|ctg1_5301|", 4, {"perc_coverage": 100.0, "evalue": 1.4e-182, "locus_tag": "WP_044796670.1", "start": 9026, "genecluster": "NZ_JYCM01000087_c7", "name": "LG48_RS20360", "annotation": "hemolysin_D", "strand": "+", "end": 10339, "perc_ident": 87, "blastscore": 643}], ["input|c14|5330428-5332648|-|ctg1_5302|", 5, {"perc_coverage": 100.0, "evalue": 0.0, "locus_tag": "WP_044796669.1", "start": 6814, "genecluster": "NZ_JYCM01000087_c7", "name": "LG48_RS20355", "annotation": "peptide_cleavage/export_ABC_transporter", "strand": "+", "end": 9033, "perc_ident": 88, "blastscore": 1260}]], "core_bonus": 3, "synteny_score": 4, "blast_score": 2439.0}], [{"description": "Bacillus cereus strain FSL M7-1219 NODE_46_length_29754_cov_21.3416, whole genome shotgun sequence", "accession": "NZ_MUAL01000046", "tags": ["BW892_RS19945", "BW892_RS19950", "BW892_RS19955", "BW892_RS19960", "BW892_RS19965", "BW892_RS19970", "BW892_RS19975", "BW892_RS19980", "BW892_RS19985", "BW892_RS19990"], "cluster_type": "bacteriocin", "proteins": ["WP_078181357.1", "WP_071719729.1", "WP_078181358.1", "WP_078181359.1", "WP_078181360.1", "WP_002204986.1", "WP_070147273.1", "WP_070147270.1", "WP_078181361.1", "WP_078181362.1"], "cluster_label": "c5"}, {"hits": 4, "core_gene_hits": 1, "pairings": [["input|c14|5328106-5328379|-|ctg1_5299|", 2, {"perc_coverage": 100.0, "evalue": 1.1e-38, "locus_tag": "WP_071719729.1", "start": 22025, "genecluster": "NZ_MUAL01000046_c5", "name": "BW892_RS19950", "annotation": "hypothetical_protein", "strand": "-", "end": 22297, "perc_ident": 86, "blastscore": 163}], ["input|c14|5328400-5329081|-|ctg1_5300|", 3, {"perc_coverage": 100.0, "evalue": 7.4e-103, "locus_tag": "WP_078181358.1", "start": 22318, "genecluster": "NZ_MUAL01000046_c5", "name": "BW892_RS19955", "annotation": "autotransporter", "strand": "-", "end": 22998, "perc_ident": 84, "blastscore": 378}], ["input|c14|5329122-5330436|-|ctg1_5301|", 4, {"perc_coverage": 100.0, "evalue": 2.2e-180, "locus_tag": "WP_078181359.1", "start": 23040, "genecluster": "NZ_MUAL01000046_c5", "name": "BW892_RS19960", "annotation": "hemolysin_D", "strand": "-", "end": 24353, "perc_ident": 79, "blastscore": 636}], ["input|c14|5330428-5332648|-|ctg1_5302|", 5, {"perc_coverage": 100.0, "evalue": 0.0, "locus_tag": "WP_078181360.1", "start": 24346, "genecluster": "NZ_MUAL01000046_c5", "name": "BW892_RS19965", "annotation": "peptidase_domain-containing_ABC_transporter", "strand": "-", "end": 26565, "perc_ident": 88, "blastscore": 1259}]], "core_bonus": 3, "synteny_score": 4, "blast_score": 2436.0}], [{"description": "Bacillus cereus VDM022 supercont1.7, whole genome shotgun sequence", "accession": "NZ_JH791843", "tags": ["IKM_RS29530", "IKM_RS29535", "IKM_RS29540", "IKM_RS29545", "IKM_RS29550", "IKM_RS29555", "IKM_RS29560", "IKM_RS29565", "IKM_RS29570", "IKM_RS29575", "IKM_RS29580", "IKM_RS29585", "IKM_RS29590", "IKM_RS29595", "IKM_RS29600"], "cluster_type": "bacteriocin", "proteins": ["WP_002204982.1", "WP_002204983.1", "WP_002204984.1", "WP_002204985.1", "WP_002204986.1", "WP_002204987.1", "WP_072193277.1", "WP_002204989.1", "WP_080029316.1", "WP_033732606.1", "WP_000448097.1", "WP_002204992.1", "WP_002204993.1", "WP_002204994.1", "WP_002204995.1"], "cluster_label": "c11"}, {"hits": 4, "core_gene_hits": 1, "pairings": [["input|c14|5328106-5328379|-|ctg1_5299|", 2, {"perc_coverage": 100.0, "evalue": 4e-36, "locus_tag": "WP_002204982.1", "start": 51085, "genecluster": "NZ_JH791843_c11", "name": "IKM_RS29530", "annotation": "hypothetical_protein", "strand": "-", "end": 51357, "perc_ident": 82, "blastscore": 155}], ["input|c14|5328400-5329081|-|ctg1_5300|", 3, {"perc_coverage": 100.0, "evalue": 1.9e-103, "locus_tag": "WP_002204983.1", "start": 51369, "genecluster": "NZ_JH791843_c11", "name": "IKM_RS29535", "annotation": "hypothetical_protein", "strand": "-", "end": 52049, "perc_ident": 83, "blastscore": 379}], ["input|c14|5329122-5330436|-|ctg1_5301|", 4, {"perc_coverage": 100.0, "evalue": 9e-182, "locus_tag": "WP_002204984.1", "start": 52091, "genecluster": "NZ_JH791843_c11", "name": "IKM_RS29540", "annotation": "hemolysin_D", "strand": "-", "end": 53404, "perc_ident": 84, "blastscore": 641}], ["input|c14|5330428-5332648|-|ctg1_5302|", 5, {"perc_coverage": 100.0, "evalue": 0.0, "locus_tag": "WP_002204985.1", "start": 53397, "genecluster": "NZ_JH791843_c11", "name": "IKM_RS29545", "annotation": "peptidase_domain-containing_ABC_transporter", "strand": "-", "end": 55616, "perc_ident": 88, "blastscore": 1258}]], "core_bonus": 3, "synteny_score": 4, "blast_score": 2433.0}], [{"description": "Bacillus cereus strain FSL K6-0067 contig_76, whole genome shotgun sequence", "accession": "NZ_LOMN01000324", "tags": ["AT267_RS27935", "AT267_RS27940", "AT267_RS27945", "AT267_RS27950", "AT267_RS27955", "AT267_RS27960", "AT267_RS27965", "AT267_RS27970", "AT267_RS27975", "AT267_RS27980", "AT267_RS27985", "AT267_RS27990", "AT267_RS27995"], "cluster_type": "bacteriocin", "proteins": ["WP_061659261.1", "WP_000053744.1", "WP_000448097.1", "WP_000694314.1", "WP_080448900.1", "WP_061659263.1", "WP_044796668.1", "WP_002204987.1", "WP_002204986.1", "WP_061659264.1", "WP_061659265.1", "WP_061659266.1", "WP_061659267.1"], "cluster_label": "c9"}, {"hits": 4, "core_gene_hits": 1, "pairings": [["input|c14|5328106-5328379|-|ctg1_5299|", 2, {"perc_coverage": 100.0, "evalue": 8.1e-37, "locus_tag": "WP_061659267.1", "start": 23007, "genecluster": "NZ_LOMN01000324_c9", "name": "AT267_RS27995", "annotation": "hypothetical_protein", "strand": "+", "end": 23279, "perc_ident": 83, "blastscore": 157}], ["input|c14|5328400-5329081|-|ctg1_5300|", 3, {"perc_coverage": 100.0, "evalue": 1e-104, "locus_tag": "WP_061659266.1", "start": 22315, "genecluster": "NZ_LOMN01000324_c9", "name": "AT267_RS27990", "annotation": "hypothetical_protein", "strand": "+", "end": 22995, "perc_ident": 84, "blastscore": 384}], ["input|c14|5329122-5330436|-|ctg1_5301|", 4, {"perc_coverage": 100.0, "evalue": 1.2e-181, "locus_tag": "WP_061659265.1", "start": 20960, "genecluster": "NZ_LOMN01000324_c9", "name": "AT267_RS27985", "annotation": "hemolysin_D", "strand": "+", "end": 22273, "perc_ident": 83, "blastscore": 640}], ["input|c14|5330428-5332648|-|ctg1_5302|", 5, {"perc_coverage": 98.91745602165088, "evalue": 0.0, "locus_tag": "WP_061659264.1", "start": 18772, "genecluster": "NZ_LOMN01000324_c9", "name": "AT267_RS27980", "annotation": "peptide_cleavage/export_ABC_transporter", "strand": "+", "end": 20967, "perc_ident": 88, "blastscore": 1246}]], "core_bonus": 3, "synteny_score": 4, "blast_score": 2427.0}], [{"description": "Bacillus thuringiensis strain Lr7/2 LG47_067, whole genome shotgun sequence", "accession": "NZ_JYCL01000067", "tags": ["LG47_RS21150", "LG47_RS21155", "LG47_RS21160", "LG47_RS21165", "LG47_RS21170", "LG47_RS21175", "LG47_RS21180", "LG47_RS21185", "LG47_RS21190", "LG47_RS21195", "LG47_RS21200", "LG47_RS21205", "LG47_RS30355", "LG47_RS21210", "LG47_RS21215", "LG47_RS21220", "LG47_RS21225", "LG47_RS21230", "LG47_RS21235", "LG47_RS21240", "LG47_RS21245", "LG47_RS21250", "LG47_RS21255", "LG47_RS21260", "LG47_RS21265", "LG47_RS21270", "LG47_RS21275", "LG47_RS21280", "LG47_RS21285", "LG47_RS21290", "LG47_RS21295", "LG47_RS21300", "LG47_RS21305", "LG47_RS21310", "LG47_RS21315", "LG47_RS21320", "LG47_RS21325", "LG47_RS21330", "LG47_RS21335", "LG47_RS21340", "LG47_RS21345", "LG47_RS21350", "LG47_RS21355", "LG47_RS21360", "LG47_RS21365", "LG47_RS21370"], "cluster_type": "bacteriocin", "proteins": ["LG47_RS21150", "WP_044784104.1", "WP_000383860.1", "WP_000356444.1", "WP_000738826.1", "WP_002023181.1", "WP_000645357.1", "WP_001254448.1", "WP_000817987.1", "WP_000394363.1", "WP_000206513.1", "WP_000382370.1", "WP_079246235.1", "WP_044784107.1", "WP_044784109.1", "WP_000016079.1", "WP_000715556.1", "WP_077393126.1", "WP_000082906.1", "WP_080786530.1", "WP_000761081.1", "WP_000498704.1", "WP_003255464.1", "WP_001056107.1", "WP_000047322.1", "WP_044784114.1", "WP_044784116.1", "WP_044784117.1", "WP_044784118.1", "WP_044784121.1", "WP_001047700.1", "WP_044784124.1", "WP_080786528.1", "WP_000956454.1", "WP_044784126.1", "WP_044307356.1", "WP_000771991.1", "WP_000705569.1", "WP_001044700.1", "WP_000814907.1", "WP_000619191.1", "WP_001081906.1", "WP_000113954.1", "WP_000503413.1", "WP_044784130.1", "WP_000682331.1"], "cluster_label": "c5"}, {"hits": 4, "core_gene_hits": 1, "pairings": [["input|c14|5328106-5328379|-|ctg1_5299|", 2, {"perc_coverage": 100.0, "evalue": 2.1e-37, "locus_tag": "WP_044784114.1", "start": 26789, "genecluster": "NZ_JYCL01000067_c5", "name": "LG47_RS21270", "annotation": "hypothetical_protein", "strand": "-", "end": 27061, "perc_ident": 83, "blastscore": 159}], ["input|c14|5328400-5329081|-|ctg1_5300|", 3, {"perc_coverage": 100.0, "evalue": 2.3e-104, "locus_tag": "WP_044784116.1", "start": 27081, "genecluster": "NZ_JYCL01000067_c5", "name": "LG47_RS21275", "annotation": "hypothetical_protein", "strand": "-", "end": 27761, "perc_ident": 85, "blastscore": 383}], ["input|c14|5329122-5330436|-|ctg1_5301|", 4, {"perc_coverage": 100.0, "evalue": 9.4e-163, "locus_tag": "WP_044784117.1", "start": 27803, "genecluster": "NZ_JYCL01000067_c5", "name": "LG47_RS21280", "annotation": "hemolysin_D", "strand": "-", "end": 29116, "perc_ident": 85, "blastscore": 577}], ["input|c14|5330428-5332648|-|ctg1_5302|", 5, {"perc_coverage": 100.0, "evalue": 0.0, "locus_tag": "WP_044784118.1", "start": 29109, "genecluster": "NZ_JYCL01000067_c5", "name": "LG47_RS21285", "annotation": "peptide_cleavage/export_ABC_transporter", "strand": "-", "end": 31328, "perc_ident": 88, "blastscore": 1290}]], "core_bonus": 3, "synteny_score": 4, "blast_score": 2409.0}], [{"description": "Bacillus cereus strain B4087 NODE_119, whole genome shotgun sequence", "accession": "NZ_LCYM01000059", "tags": ["B4087_RS21670", "B4087_RS30355", "B4087_RS21675", "B4087_RS30365", "B4087_RS21685", "B4087_RS21690", "B4087_RS21695", "B4087_RS21700", "B4087_RS21705", "B4087_RS21710", "B4087_RS21715"], "cluster_type": "bacteriocin", "proteins": ["WP_000391100.1", "B4087_RS30355", "WP_001123905.1", "B4087_RS30365", "WP_017561260.1", "WP_017561261.1", "WP_046947250.1", "WP_046947251.1", "WP_046947252.1", "WP_046947253.1", "WP_001250244.1"], "cluster_label": "c2"}, {"hits": 4, "core_gene_hits": 1, "pairings": [["input|c14|5328106-5328379|-|ctg1_5299|", 2, {"perc_coverage": 100.0, "evalue": 3.1e-36, "locus_tag": "WP_046947253.1", "start": 46057, "genecluster": "NZ_LCYM01000059_c2", "name": "B4087_RS21710", "annotation": "hypothetical_protein", "strand": "+", "end": 46329, "perc_ident": 82, "blastscore": 155}], ["input|c14|5328400-5329081|-|ctg1_5300|", 3, {"perc_coverage": 100.0, "evalue": 3.4e-100, "locus_tag": "WP_046947252.1", "start": 45365, "genecluster": "NZ_LCYM01000059_c2", "name": "B4087_RS21705", "annotation": "hypothetical_protein", "strand": "+", "end": 46045, "perc_ident": 81, "blastscore": 369}], ["input|c14|5329122-5330436|-|ctg1_5301|", 4, {"perc_coverage": 100.0, "evalue": 4.1e-174, "locus_tag": "WP_046947251.1", "start": 44010, "genecluster": "NZ_LCYM01000059_c2", "name": "B4087_RS21700", "annotation": "hemolysin_D", "strand": "+", "end": 45323, "perc_ident": 76, "blastscore": 615}], ["input|c14|5330428-5332648|-|ctg1_5302|", 5, {"perc_coverage": 99.59404600811908, "evalue": 0.0, "locus_tag": "WP_046947250.1", "start": 41798, "genecluster": "NZ_LCYM01000059_c2", "name": "B4087_RS21695", "annotation": "peptide_cleavage/export_ABC_transporter", "strand": "+", "end": 44017, "perc_ident": 86, "blastscore": 1248}]], "core_bonus": 3, "synteny_score": 4, "blast_score": 2387.0}], [{"description": "Bacillus sp. HBCD-sjtu chromosome, complete genome", "accession": "NZ_CP025122", "tags": ["CU648_RS12305", "CU648_RS12310", "CU648_RS12315", "CU648_RS12320", "CU648_RS12325", "CU648_RS12330", "CU648_RS12335", "CU648_RS12340", "CU648_RS12345", "CU648_RS12355", "CU648_RS12360", "CU648_RS12365"], "cluster_type": "bacteriocin", "proteins": ["WP_001250245.1", "WP_046947253.1", "WP_046947252.1", "WP_046947251.1", "WP_101195058.1", "WP_017561261.1", "WP_017561260.1", "WP_095209829.1", "CU648_RS12345", "WP_001123905.1", "WP_101195059.1", "WP_000391087.1"], "cluster_label": "c2"}, {"hits": 4, "core_gene_hits": 1, "pairings": [["input|c14|5328106-5328379|-|ctg1_5299|", 2, {"perc_coverage": 100.0, "evalue": 3.1e-36, "locus_tag": "WP_046947253.1", "start": 2235867, "genecluster": "NZ_CP025122_c2", "name": "CU648_RS12310", "annotation": "hypothetical_protein", "strand": "-", "end": 2236139, "perc_ident": 82, "blastscore": 155}], ["input|c14|5328400-5329081|-|ctg1_5300|", 3, {"perc_coverage": 100.0, "evalue": 3.4e-100, "locus_tag": "WP_046947252.1", "start": 2236151, "genecluster": "NZ_CP025122_c2", "name": "CU648_RS12315", "annotation": "hypothetical_protein", "strand": "-", "end": 2236831, "perc_ident": 81, "blastscore": 369}], ["input|c14|5329122-5330436|-|ctg1_5301|", 4, {"perc_coverage": 100.0, "evalue": 4.1e-174, "locus_tag": "WP_046947251.1", "start": 2236873, "genecluster": "NZ_CP025122_c2", "name": "CU648_RS12320", "annotation": "hemolysin_D", "strand": "-", "end": 2238186, "perc_ident": 76, "blastscore": 615}], ["input|c14|5330428-5332648|-|ctg1_5302|", 5, {"perc_coverage": 99.59404600811908, "evalue": 0.0, "locus_tag": "WP_101195058.1", "start": 2238179, "genecluster": "NZ_CP025122_c2", "name": "CU648_RS12325", "annotation": "peptide_cleavage/export_ABC_transporter", "strand": "-", "end": 2240398, "perc_ident": 86, "blastscore": 1247}]], "core_bonus": 3, "synteny_score": 4, "blast_score": 2386.0}], [{"description": "Bacillus cereus ATCC 10987, complete genome", "accession": "NC_003909", "tags": ["BCE_RS00925", "BCE_RS28130", "BCE_RS00935", "BCE_RS00940", "BCE_RS00945", "BCE_RS00950", "BCE_RS00955", "BCE_RS00960", "BCE_RS00965", "BCE_RS00970", "BCE_RS00975", "BCE_RS00980", "BCE_RS00985", "BCE_RS00990"], "cluster_type": "bacteriocin", "proteins": ["WP_000687419.1", "BCE_RS28130", "WP_000956454.1", "WP_000794172.1", "WP_001047701.1", "WP_001047700.1", "WP_000764228.1", "WP_000473021.1", "WP_000041333.1", "WP_000710529.1", "WP_000181339.1", "WP_000273928.1", "WP_000284451.1", "WP_001129156.1"], "cluster_label": "c1"}, {"hits": 4, "core_gene_hits": 1, "pairings": [["input|c14|5328106-5328379|-|ctg1_5299|", 2, {"perc_coverage": 100.0, "evalue": 1.3e-39, "locus_tag": "WP_000181339.1", "start": 173324, "genecluster": "NC_003909_c1", "name": "BCE_RS00975", "annotation": "hypothetical_protein", "strand": "+", "end": 173596, "perc_ident": 89, "blastscore": 166}], ["input|c14|5328400-5329081|-|ctg1_5300|", 3, {"perc_coverage": 100.0, "evalue": 1.5e-103, "locus_tag": "WP_000710529.1", "start": 172623, "genecluster": "NC_003909_c1", "name": "BCE_RS00970", "annotation": "hypothetical_protein", "strand": "+", "end": 173303, "perc_ident": 85, "blastscore": 380}], ["input|c14|5329122-5330436|-|ctg1_5301|", 4, {"perc_coverage": 100.0, "evalue": 1.4e-150, "locus_tag": "WP_000041333.1", "start": 171268, "genecluster": "NC_003909_c1", "name": "BCE_RS00965", "annotation": "hemolysin_D", "strand": "+", "end": 172581, "perc_ident": 80, "blastscore": 537}], ["input|c14|5330428-5332648|-|ctg1_5302|", 5, {"perc_coverage": 100.0, "evalue": 0.0, "locus_tag": "WP_000473021.1", "start": 169056, "genecluster": "NC_003909_c1", "name": "BCE_RS00960", "annotation": "peptidase_domain-containing_ABC_transporter", "strand": "+", "end": 171275, "perc_ident": 89, "blastscore": 1292}]], "core_bonus": 3, "synteny_score": 4, "blast_score": 2375.0}], [{"description": "Bacillus cereus strain INRA C3 153, whole genome shotgun sequence", "accession": "NZ_LABI01000032", "tags": ["TU59_RS21200", "TU59_RS21205", "TU59_RS21210", "TU59_RS21215", "TU59_RS21220", "TU59_RS21225", "TU59_RS21230", "TU59_RS21235", "TU59_RS21240", "TU59_RS21245", "TU59_RS21250", "TU59_RS21255", "TU59_RS21260", "TU59_RS21265", "TU59_RS21270", "TU59_RS29640", "TU59_RS21275"], "cluster_type": "bacteriocin", "proteins": ["WP_048538580.1", "WP_048538528.1", "WP_048538529.1", "WP_017657758.1", "WP_048538530.1", "WP_048538581.1", "WP_017657761.1", "WP_048538531.1", "WP_048538532.1", "WP_048538533.1", "WP_048538534.1", "WP_017657767.1", "WP_000540754.1", "WP_001021325.1", "WP_048538535.1", "WP_000540371.1", "WP_031312995.1"], "cluster_label": "c5"}, {"hits": 4, "core_gene_hits": 1, "pairings": [["input|c14|5328106-5328379|-|ctg1_5299|", 2, {"perc_coverage": 100.0, "evalue": 4.2e-33, "locus_tag": "WP_017657767.1", "start": 113256, "genecluster": "NZ_LABI01000032_c5", "name": "TU59_RS21255", "annotation": "hypothetical_protein", "strand": "+", "end": 113528, "perc_ident": 77, "blastscore": 144}], ["input|c14|5328400-5329081|-|ctg1_5300|", 3, {"perc_coverage": 100.44247787610618, "evalue": 3.8e-75, "locus_tag": "WP_048538534.1", "start": 112552, "genecluster": "NZ_LABI01000032_c5", "name": "TU59_RS21250", "annotation": "hypothetical_protein", "strand": "+", "end": 113235, "perc_ident": 61, "blastscore": 285}], ["input|c14|5329122-5330436|-|ctg1_5301|", 4, {"perc_coverage": 98.62700228832952, "evalue": 1.9e-139, "locus_tag": "WP_048538533.1", "start": 111204, "genecluster": "NZ_LABI01000032_c5", "name": "TU59_RS21245", "annotation": "hemolysin_D", "strand": "+", "end": 112508, "perc_ident": 66, "blastscore": 500}], ["input|c14|5330428-5332648|-|ctg1_5302|", 5, {"perc_coverage": 99.59404600811908, "evalue": 0.0, "locus_tag": "WP_048538532.1", "start": 108992, "genecluster": "NZ_LABI01000032_c5", "name": "TU59_RS21240", "annotation": "peptide_cleavage/export_ABC_transporter", "strand": "+", "end": 111211, "perc_ident": 85, "blastscore": 1227}]], "core_bonus": 3, "synteny_score": 4, "blast_score": 2156.0}], [{"description": "Bacillus cereus strain MOD1_Bc88 Bc88_contig_3, whole genome shotgun sequence", "accession": "NZ_MQTD01000003", "tags": ["BHL51_RS01985", "BHL51_RS01990", "BHL51_RS01995", "BHL51_RS02000", "BHL51_RS02005", "BHL51_RS02010", "BHL51_RS02015", "BHL51_RS02020", "BHL51_RS02025", "BHL51_RS02030", "BHL51_RS02035", "BHL51_RS02040", "BHL51_RS02045", "BHL51_RS02050", "BHL51_RS02055", "BHL51_RS02060", "BHL51_RS02065", "BHL51_RS02070"], "cluster_type": "bacteriocin", "proteins": ["WP_078437330.1", "BHL51_RS01990", "WP_002204982.1", "BHL51_RS02000", "WP_078437331.1", "WP_078437332.1", "WP_078437333.1", "WP_048561825.1", "WP_078437334.1", "WP_048561826.1", "WP_078437335.1", "WP_078437336.1", "WP_078437337.1", "WP_000283265.1", "WP_000448533.1", "WP_000648297.1", "WP_078437338.1", "WP_078437339.1"], "cluster_label": "c3"}, {"hits": 4, "core_gene_hits": 1, "pairings": [["input|c14|5328106-5328379|-|ctg1_5299|", 2, {"perc_coverage": 100.0, "evalue": 4e-36, "locus_tag": "WP_002204982.1", "start": 39145, "genecluster": "NZ_MQTD01000003_c3", "name": "BHL51_RS01995", "annotation": "hypothetical_protein", "strand": "-", "end": 39417, "perc_ident": 82, "blastscore": 155}], ["input|c14|5328400-5329081|-|ctg1_5300|", 3, {"perc_coverage": 67.2566371681416, "evalue": 6.3e-62, "locus_tag": "BHL51_RS02000", "start": 39429, "genecluster": "NZ_MQTD01000003_c3", "name": "BHL51_RS02000", "annotation": "autotransporter", "strand": "-", "end": 40105, "perc_ident": 80, "blastscore": 242}], ["input|c14|5329122-5330436|-|ctg1_5301|", 4, {"perc_coverage": 100.0, "evalue": 1e-145, "locus_tag": "WP_078437331.1", "start": 40147, "genecluster": "NZ_MQTD01000003_c3", "name": "BHL51_RS02005", "annotation": "hemolysin_D", "strand": "-", "end": 41460, "perc_ident": 80, "blastscore": 521}], ["input|c14|5330428-5332648|-|ctg1_5302|", 5, {"perc_coverage": 100.0, "evalue": 0.0, "locus_tag": "WP_078437332.1", "start": 41453, "genecluster": "NZ_MQTD01000003_c3", "name": "BHL51_RS02010", "annotation": "peptidase_domain-containing_ABC_transporter", "strand": "-", "end": 43672, "perc_ident": 85, "blastscore": 1234}]], "core_bonus": 3, "synteny_score": 4, "blast_score": 2152.0}], [{"description": "Bacillus cereus strain MHI 226 392, whole genome shotgun sequence", "accession": "NZ_LABL01000025", "tags": ["TU62_RS16000", "TU62_RS16005", "TU62_RS16010", "TU62_RS16015", "TU62_RS33020", "TU62_RS16020", "TU62_RS16025", "TU62_RS16030", "TU62_RS16035", "TU62_RS16040", "TU62_RS16045", "TU62_RS33025", "TU62_RS16050", "TU62_RS16055", "TU62_RS16060", "TU62_RS16065", "TU62_RS33030", "TU62_RS16070", "TU62_RS16075", "TU62_RS33035"], "cluster_type": "bacteriocin", "proteins": ["WP_048561818.1", "TU62_RS16005", "WP_048561819.1", "WP_048561820.1", "TU62_RS33020", "WP_048561821.1", "WP_048561822.1", "WP_048561823.1", "WP_048561824.1", "WP_048538531.1", "WP_048561825.1", "WP_078437334.1", "WP_048561826.1", "WP_048561827.1", "TU62_RS16060", "WP_048561828.1", "TU62_RS33030", "TU62_RS16070", "WP_048561829.1", "WP_080349823.1"], "cluster_label": "c10"}, {"hits": 4, "core_gene_hits": 1, "pairings": [["input|c14|5328106-5328379|-|ctg1_5299|", 2, {"perc_coverage": 100.0, "evalue": 4.2e-33, "locus_tag": "WP_048561821.1", "start": 3868, "genecluster": "NZ_LABL01000025_c10", "name": "TU62_RS16020", "annotation": "hypothetical_protein", "strand": "-", "end": 4140, "perc_ident": 77, "blastscore": 144}], ["input|c14|5328400-5329081|-|ctg1_5300|", 3, {"perc_coverage": 100.44247787610618, "evalue": 2.2e-75, "locus_tag": "WP_048561822.1", "start": 4161, "genecluster": "NZ_LABL01000025_c10", "name": "TU62_RS16025", "annotation": "hypothetical_protein", "strand": "-", "end": 4844, "perc_ident": 61, "blastscore": 286}], ["input|c14|5329122-5330436|-|ctg1_5301|", 4, {"perc_coverage": 98.8558352402746, "evalue": 1.3e-135, "locus_tag": "WP_048561823.1", "start": 4888, "genecluster": "NZ_LABL01000025_c10", "name": "TU62_RS16030", "annotation": "hemolysin_D", "strand": "-", "end": 6192, "perc_ident": 72, "blastscore": 487}], ["input|c14|5330428-5332648|-|ctg1_5302|", 5, {"perc_coverage": 100.0, "evalue": 0.0, "locus_tag": "WP_048561824.1", "start": 6185, "genecluster": "NZ_LABL01000025_c10", "name": "TU62_RS16035", "annotation": "peptide_cleavage/export_ABC_transporter", "strand": "-", "end": 8404, "perc_ident": 85, "blastscore": 1235}]], "core_bonus": 3, "synteny_score": 4, "blast_score": 2152.0}], [{"description": "Bacillus cereus VD166 supercont1.10, whole genome shotgun sequence", "accession": "NZ_JH791863", "tags": ["IK9_RS30900", "IK9_RS30905", "IK9_RS30910", "IK9_RS30915", "IK9_RS30920", "IK9_RS30925", "IK9_RS30930", "IK9_RS30935", "IK9_RS30940", "IK9_RS32725", "IK9_RS30945", "IK9_RS30950", "IK9_RS30955", "IK9_RS30960"], "cluster_type": "bacteriocin", "proteins": ["WP_000036746.1", "WP_000426604.1", "WP_000833379.1", "WP_000036968.1", "WP_000488700.1", "WP_000764648.1", "WP_000659054.1", "WP_000608677.1", "WP_000067549.1", "WP_002101866.1", "WP_000043998.1", "WP_001090714.1", "WP_000855471.1", "WP_000284565.1"], "cluster_label": "c12"}, {"hits": 4, "core_gene_hits": 1, "pairings": [["input|c14|5328106-5328379|-|ctg1_5299|", 2, {"perc_coverage": 102.22222222222221, "evalue": 1.6e-24, "locus_tag": "WP_000426604.1", "start": 1203, "genecluster": "NZ_JH791863_c12", "name": "IK9_RS30905", "annotation": "hypothetical_protein", "strand": "-", "end": 1481, "perc_ident": 61, "blastscore": 116}], ["input|c14|5328400-5329081|-|ctg1_5300|", 3, {"perc_coverage": 100.44247787610618, "evalue": 7.2e-74, "locus_tag": "WP_000833379.1", "start": 1509, "genecluster": "NZ_JH791863_c12", "name": "IK9_RS30910", "annotation": "hypothetical_protein", "strand": "-", "end": 2192, "perc_ident": 60, "blastscore": 281}], ["input|c14|5329122-5330436|-|ctg1_5301|", 4, {"perc_coverage": 98.62700228832952, "evalue": 1.3e-135, "locus_tag": "WP_000036968.1", "start": 2236, "genecluster": "NZ_JH791863_c12", "name": "IK9_RS30915", "annotation": "hemolysin_D", "strand": "-", "end": 3540, "perc_ident": 62, "blastscore": 487}], ["input|c14|5330428-5332648|-|ctg1_5302|", 5, {"perc_coverage": 100.0, "evalue": 0.0, "locus_tag": "WP_000488700.1", "start": 3533, "genecluster": "NZ_JH791863_c12", "name": "IK9_RS30920", "annotation": "peptidase_domain-containing_ABC_transporter", "strand": "-", "end": 5752, "perc_ident": 87, "blastscore": 1262}]], "core_bonus": 3, "synteny_score": 4, "blast_score": 2146.0}], [{"description": "Bacillus thuringiensis strain HD682 plasmid pBGN_1, complete sequence", "accession": "NZ_CP009719", "tags": ["BF36_RS00415", "BF36_RS00420", "BF36_RS00425", "BF36_RS00430", "BF36_RS00435", "BF36_RS00440", "BF36_RS00445", "BF36_RS00450", "BF36_RS00455", "BF36_RS00460", "BF36_RS27825", "BF36_RS00465", "BF36_RS00470", "BF36_RS00475", "BF36_RS27735"], "cluster_type": "bacteriocin", "proteins": ["WP_000737391.1", "WP_000036746.1", "WP_042510756.1", "WP_000833379.1", "WP_042510757.1", "WP_042510758.1", "WP_000764648.1", "WP_000659054.1", "WP_000608677.1", "WP_042510759.1", "WP_002101866.1", "BF36_RS00465", "BF36_RS00470", "WP_042510760.1", "WP_001131007.1"], "cluster_label": "c8"}, {"hits": 4, "core_gene_hits": 1, "pairings": [["input|c14|5328106-5328379|-|ctg1_5299|", 2, {"perc_coverage": 102.22222222222221, "evalue": 1.6e-24, "locus_tag": "WP_042510756.1", "start": 4984, "genecluster": "NZ_CP009719_c8", "name": "BF36_RS00425", "annotation": "hypothetical_protein", "strand": "-", "end": 5262, "perc_ident": 61, "blastscore": 116}], ["input|c14|5328400-5329081|-|ctg1_5300|", 3, {"perc_coverage": 100.44247787610618, "evalue": 7.2e-74, "locus_tag": "WP_000833379.1", "start": 5290, "genecluster": "NZ_CP009719_c8", "name": "BF36_RS00430", "annotation": "hypothetical_protein", "strand": "-", "end": 5973, "perc_ident": 60, "blastscore": 281}], ["input|c14|5329122-5330436|-|ctg1_5301|", 4, {"perc_coverage": 98.62700228832952, "evalue": 2.8e-135, "locus_tag": "WP_042510757.1", "start": 6017, "genecluster": "NZ_CP009719_c8", "name": "BF36_RS00435", "annotation": "hemolysin_D", "strand": "-", "end": 7321, "perc_ident": 62, "blastscore": 486}], ["input|c14|5330428-5332648|-|ctg1_5302|", 5, {"perc_coverage": 100.0, "evalue": 0.0, "locus_tag": "WP_042510758.1", "start": 7314, "genecluster": "NZ_CP009719_c8", "name": "BF36_RS00440", "annotation": "peptide_cleavage/export_ABC_transporter", "strand": "-", "end": 9533, "perc_ident": 87, "blastscore": 1261}]], "core_bonus": 3, "synteny_score": 4, "blast_score": 2144.0}], [{"description": "Bacillus wiedmannii strain FSL J3-0113 NODE_18, whole genome shotgun sequence", "accession": "NZ_LXFN01000009", "tags": ["A6280_RS04005", "A6280_RS04010", "A6280_RS04015", "A6280_RS04020", "A6280_RS04025", "A6280_RS04030", "A6280_RS04035", "A6280_RS04040", "A6280_RS04045", "A6280_RS04050"], "cluster_type": "bacteriocin", "proteins": ["WP_064474319.1", "WP_064474320.1", "WP_064474321.1", "WP_064474322.1", "WP_064474374.1", "WP_064474323.1", "WP_064474324.1", "WP_064474325.1", "WP_064474326.1", "WP_064474327.1"], "cluster_label": "c3"}, {"hits": 4, "core_gene_hits": 1, "pairings": [["input|c14|5328106-5328379|-|ctg1_5299|", 2, {"perc_coverage": 100.0, "evalue": 3.9e-31, "locus_tag": "WP_064474320.1", "start": 17559, "genecluster": "NZ_LXFN01000009_c3", "name": "A6280_RS04010", "annotation": "hypothetical_protein", "strand": "-", "end": 17831, "perc_ident": 74, "blastscore": 138}], ["input|c14|5328400-5329081|-|ctg1_5300|", 3, {"perc_coverage": 100.0, "evalue": 1.8e-85, "locus_tag": "WP_064474321.1", "start": 17852, "genecluster": "NZ_LXFN01000009_c3", "name": "A6280_RS04015", "annotation": "hypothetical_protein", "strand": "-", "end": 18523, "perc_ident": 70, "blastscore": 320}], ["input|c14|5329122-5330436|-|ctg1_5301|", 4, {"perc_coverage": 99.54233409610984, "evalue": 1.1e-102, "locus_tag": "WP_064474322.1", "start": 18633, "genecluster": "NZ_LXFN01000009_c3", "name": "A6280_RS04020", "annotation": "hemolysin_D", "strand": "-", "end": 19940, "perc_ident": 55, "blastscore": 378}], ["input|c14|5330428-5332648|-|ctg1_5302|", 5, {"perc_coverage": 100.0, "evalue": 0.0, "locus_tag": "WP_064474374.1", "start": 19933, "genecluster": "NZ_LXFN01000009_c3", "name": "A6280_RS04025", "annotation": "peptidase_domain-containing_ABC_transporter", "strand": "-", "end": 22149, "perc_ident": 79, "blastscore": 1139}]], "core_bonus": 3, "synteny_score": 4, "blast_score": 1975.0}], [{"description": "Bacillus mycoides FSL H7-687 Contig008, whole genome shotgun sequence", "accession": "NZ_ASPY01000008", "tags": ["C174_RS01660", "C174_RS28785", "C174_RS01670", "C174_RS01675", "C174_RS01680", "C174_RS01685", "C174_RS01690", "C174_RS01695", "C174_RS01700", "C174_RS01705", "C174_RS01710", "C174_RS01715", "C174_RS28790", "C174_RS01720", "C174_RS01725"], "cluster_type": "bacteriocin", "proteins": ["WP_033728822.1", "WP_080684074.1", "WP_033728823.1", "WP_033728824.1", "WP_033728826.1", "WP_033728828.1", "WP_033728829.1", "WP_033728830.1", "WP_033728831.1", "WP_080684068.1", "WP_033728834.1", "WP_033728835.1", "WP_080684069.1", "WP_033728837.1", "WP_033728839.1"], "cluster_label": "c1"}, {"hits": 3, "core_gene_hits": 1, "pairings": [["input|c14|5328400-5329081|-|ctg1_5300|", 3, {"perc_coverage": 100.44247787610618, "evalue": 1e-72, "locus_tag": "WP_033728826.1", "start": 29283, "genecluster": "NZ_ASPY01000008_c1", "name": "C174_RS01680", "annotation": "hypothetical_protein", "strand": "-", "end": 29966, "perc_ident": 60, "blastscore": 277}], ["input|c14|5329122-5330436|-|ctg1_5301|", 4, {"perc_coverage": 98.62700228832952, "evalue": 3.6e-138, "locus_tag": "WP_033728828.1", "start": 30010, "genecluster": "NZ_ASPY01000008_c1", "name": "C174_RS01685", "annotation": "hemolysin_D", "strand": "-", "end": 31314, "perc_ident": 65, "blastscore": 496}], ["input|c14|5330428-5332648|-|ctg1_5302|", 5, {"perc_coverage": 100.0, "evalue": 0.0, "locus_tag": "WP_033728829.1", "start": 31307, "genecluster": "NZ_ASPY01000008_c1", "name": "C174_RS01690", "annotation": "peptidase_domain-containing_ABC_transporter", "strand": "-", "end": 33526, "perc_ident": 86, "blastscore": 1237}]], "core_bonus": 3, "synteny_score": 3, "blast_score": 2010.0}], [{"description": "Bacillus cereus strain MROC2 scaffold15.1, whole genome shotgun sequence", "accession": "NZ_LZRI01000007", "tags": ["A9987_RS08950", "A9987_RS08955", "A9987_RS08960", "A9987_RS08965", "A9987_RS08970", "A9987_RS08975", "A9987_RS08980", "A9987_RS08985", "A9987_RS08990", "A9987_RS08995", "A9987_RS09000", "A9987_RS09005", "A9987_RS09010", "A9987_RS09015", "A9987_RS09020", "A9987_RS09025", "A9987_RS09030", "A9987_RS09035", "A9987_RS09040"], "cluster_type": "lantipeptide", "proteins": ["WP_065223303.1", "WP_065223304.1", "WP_017658310.1", "WP_065223305.1", "WP_017658326.1", "WP_080476046.1", "WP_017658328.1", "WP_080476042.1", "WP_065223307.1", "WP_017658365.1", "WP_065223308.1", "WP_080476043.1", "A9987_RS09010", "WP_017658367.1", "WP_080476044.1", "WP_017658371.1", "A9987_RS09030", "WP_065223312.1", "WP_065223250.1"], "cluster_label": "c2"}, {"hits": 4, "core_gene_hits": 1, "pairings": [["input|c14|5330428-5332648|-|ctg1_5302|", 5, {"perc_coverage": 97.69959404600812, "evalue": 9.2e-94, "locus_tag": "WP_080476042.1", "start": 63341, "genecluster": "NZ_LZRI01000007_c2", "name": "A9987_RS08985", "annotation": "peptidase_C39", "strand": "-", "end": 65485, "perc_ident": 32, "blastscore": 349}], ["input|c14|5333930-5334557|-|ctg1_5305|", 8, {"perc_coverage": 99.51923076923077, "evalue": 2.5e-33, "locus_tag": "WP_080476043.1", "start": 67657, "genecluster": "NZ_LZRI01000007_c2", "name": "A9987_RS09005", "annotation": "ABC-2_transporter_permease", "strand": "+", "end": 68289, "perc_ident": 42, "blastscore": 146}], ["input|c14|5334558-5335419|-|ctg1_5306|", 9, {"perc_coverage": 99.65034965034964, "evalue": 7.1e-119, "locus_tag": "WP_065223308.1", "start": 66804, "genecluster": "NZ_LZRI01000007_c2", "name": "A9987_RS09000", "annotation": "ABC_transporter_ATP-binding_protein", "strand": "+", "end": 67670, "perc_ident": 73, "blastscore": 431}], ["input|c14|5335421-5335796|-|ctg1_5307|", 10, {"perc_coverage": 100.0, "evalue": 1.2e-27, "locus_tag": "WP_017658365.1", "start": 66427, "genecluster": "NZ_LZRI01000007_c2", "name": "A9987_RS08995", "annotation": "GntR_family_transcriptional_regulator", "strand": "+", "end": 66804, "perc_ident": 57, "blastscore": 127}]], "core_bonus": 3, "synteny_score": 2, "blast_score": 1053.0}], [{"description": "Bacillus paralicheniformis strain 167/2 scaffold_3, whole genome shotgun sequence", "accession": "NZ_MIZE01000024", "tags": ["BHT95_RS13835", "BHT95_RS13840", "BHT95_RS13845", "BHT95_RS13850", "BHT95_RS13855", "BHT95_RS13860", "BHT95_RS13865", "BHT95_RS13870", "BHT95_RS13875", "BHT95_RS13880", "BHT95_RS13885", "BHT95_RS13890", "BHT95_RS13895", "BHT95_RS13900", "BHT95_RS13905", "BHT95_RS13910", "BHT95_RS13915", "BHT95_RS13920", "BHT95_RS13925"], "cluster_type": "lantipeptide", "proteins": ["WP_075753531.1", "WP_075753533.1", "WP_075753535.1", "WP_020449927.1", "WP_041817139.1", "WP_075753537.1", "WP_020449930.1", "WP_075753539.1", "WP_020449932.1", "WP_075753541.1", "WP_075753543.1", "WP_075753545.1", "WP_075753547.1", "WP_075753549.1", "WP_075753551.1", "WP_075753553.1", "WP_075753555.1", "WP_075753557.1", "WP_075753559.1"], "cluster_label": "c9"}, {"hits": 4, "core_gene_hits": 1, "pairings": [["input|c14|5330428-5332648|-|ctg1_5302|", 5, {"perc_coverage": 95.2638700947226, "evalue": 4.4e-88, "locus_tag": "WP_075753547.1", "start": 35970, "genecluster": "NZ_MIZE01000024_c9", "name": "BHT95_RS13895", "annotation": "peptidase_domain-containing_ABC_transporter", "strand": "+", "end": 38120, "perc_ident": 32, "blastscore": 330}], ["input|c14|5333930-5334557|-|ctg1_5305|", 8, {"perc_coverage": 103.84615384615385, "evalue": 5.1e-10, "locus_tag": "WP_075753533.1", "start": 23998, "genecluster": "NZ_MIZE01000024_c9", "name": "BHT95_RS13840", "annotation": "ABC-2_transporter_permease", "strand": "-", "end": 24606, "perc_ident": 31, "blastscore": 69}], ["input|c14|5334558-5335419|-|ctg1_5306|", 9, {"perc_coverage": 99.3006993006993, "evalue": 6.7e-93, "locus_tag": "WP_075753535.1", "start": 24594, "genecluster": "NZ_MIZE01000024_c9", "name": "BHT95_RS13845", "annotation": "ABC_transporter_ATP-binding_protein", "strand": "-", "end": 25469, "perc_ident": 61, "blastscore": 345}], ["input|c14|5335421-5335796|-|ctg1_5307|", 10, {"perc_coverage": 100.0, "evalue": 1.2e-22, "locus_tag": "WP_020449927.1", "start": 25469, "genecluster": "NZ_MIZE01000024_c9", "name": "BHT95_RS13850", "annotation": "GntR_family_transcriptional_regulator", "strand": "-", "end": 25846, "perc_ident": 48, "blastscore": 110}]], "core_bonus": 3, "synteny_score": 2, "blast_score": 854.0}], [{"description": "Bacillus thuringiensis strain GOE6 BTGOE6_contig000136, whole genome shotgun sequence", "accession": "NZ_LXLK01000136", "tags": ["BTGOE6_RS28800", "BTGOE6_RS28805", "BTGOE6_RS28810", "BTGOE6_RS28815", "BTGOE6_RS28820"], "cluster_type": "bacteriocin", "proteins": ["WP_070169442.1", "WP_070169443.1", "BTGOE6_RS28810", "WP_070169444.1", "WP_070169445.1"], "cluster_label": "c8"}, {"hits": 3, "core_gene_hits": 1, "pairings": [["input|c14|5329122-5330436|-|ctg1_5301|", 4, {"perc_coverage": 100.0, "evalue": 1.5e-136, "locus_tag": "WP_070169444.1", "start": 39232, "genecluster": "NZ_LXLK01000136_c8", "name": "BTGOE6_RS28815", "annotation": "hemolysin_D", "strand": "-", "end": 40545, "perc_ident": 70, "blastscore": 490}], ["input|c14|5330428-5332648|-|ctg1_5302|", 5, {"perc_coverage": 99.59404600811908, "evalue": 0.0, "locus_tag": "WP_070169445.1", "start": 40538, "genecluster": "NZ_LXLK01000136_c8", "name": "BTGOE6_RS28820", "annotation": "peptidase_domain-containing_ABC_transporter", "strand": "-", "end": 42754, "perc_ident": 83, "blastscore": 1193}], ["input|c14|5335421-5335796|-|ctg1_5307|", 10, {"perc_coverage": 100.0, "evalue": 1.8e-42, "locus_tag": "WP_070169442.1", "start": 36002, "genecluster": "NZ_LXLK01000136_c8", "name": "BTGOE6_RS28800", "annotation": "GntR_family_transcriptional_regulator", "strand": "-", "end": 36376, "perc_ident": 76, "blastscore": 176}]], "core_bonus": 3, "synteny_score": 2, "blast_score": 1859.0}], [{"description": "Bacillus cereus strain A1 plasmid pBCA1, complete sequence", "accession": "NZ_CP015730", "tags": ["DA68_RS30115", "DA68_RS27120", "DA68_RS27125", "DA68_RS27130", "DA68_RS27135", "DA68_RS27140", "DA68_RS27145", "DA68_RS30120", "DA68_RS27150", "DA68_RS27155", "DA68_RS27160", "DA68_RS27165", "DA68_RS30125", "DA68_RS27170", "DA68_RS27175", "DA68_RS27180", "DA68_RS27185", "DA68_RS30130", "DA68_RS30135", "DA68_RS27190", "DA68_RS27195", "DA68_RS27200", "DA68_RS27205", "DA68_RS27210", "DA68_RS30140", "DA68_RS27215", "DA68_RS27220", "DA68_RS27225", "DA68_RS27230", "DA68_RS27235", "DA68_RS27240", "DA68_RS27245", "DA68_RS27250", "DA68_RS27255", "DA68_RS27260", "DA68_RS30145", "DA68_RS30150", "DA68_RS27275", "DA68_RS27280", "DA68_RS27285", "DA68_RS27290", "DA68_RS27295", "DA68_RS27300", "DA68_RS27305", "DA68_RS27310", "DA68_RS27315", "DA68_RS27320", "DA68_RS27325", "DA68_RS27330", "DA68_RS27335", "DA68_RS27340", "DA68_RS27345", "DA68_RS27350", "DA68_RS27355", "DA68_RS27360", "DA68_RS27365", "DA68_RS27370", "DA68_RS30155", "DA68_RS30160", "DA68_RS27390", "DA68_RS27395", "DA68_RS27400", "DA68_RS27405", "DA68_RS27410", "DA68_RS27415", "DA68_RS27420", "DA68_RS27425", "DA68_RS27430", "DA68_RS27435", "DA68_RS30165", "DA68_RS27445", "DA68_RS30170", "DA68_RS27450", "DA68_RS27455", "DA68_RS27460", "DA68_RS27465", "DA68_RS27470", "DA68_RS27475", "DA68_RS27480", "DA68_RS27485", "DA68_RS27490", "DA68_RS27495", "DA68_RS27500", "DA68_RS27505", "DA68_RS27510", "DA68_RS27515", "DA68_RS27520", "DA68_RS27525", "DA68_RS27530", "DA68_RS27535", "DA68_RS27540", "DA68_RS27545", "DA68_RS30175", "DA68_RS27555", "DA68_RS27560", "DA68_RS27565", "DA68_RS27570", "DA68_RS27575", "DA68_RS27580", "DA68_RS27585", "DA68_RS27590", "DA68_RS27595", "DA68_RS27600", "DA68_RS27605", "DA68_RS27610", "DA68_RS27615", "DA68_RS27620", "DA68_RS27625", "DA68_RS27630", "DA68_RS27635", "DA68_RS27640", "DA68_RS27645", "DA68_RS27650", "DA68_RS27655", "DA68_RS27660", "DA68_RS30180", "DA68_RS27665", "DA68_RS27670", "DA68_RS27675", "DA68_RS27680", "DA68_RS27685", "DA68_RS27690", "DA68_RS27695", "DA68_RS27700", "DA68_RS27705", "DA68_RS27710", "DA68_RS27715", "DA68_RS27720", "DA68_RS27725", "DA68_RS27730", "DA68_RS27735", "DA68_RS27740", "DA68_RS30185", "DA68_RS27745", "DA68_RS27750", "DA68_RS27755", "DA68_RS27760", "DA68_RS27765", "DA68_RS27770", "DA68_RS30190", "DA68_RS27775", "DA68_RS27780", "DA68_RS27785", "DA68_RS27790", "DA68_RS27795", "DA68_RS27800", "DA68_RS27805", "DA68_RS30195", "DA68_RS30200", "DA68_RS27815", "DA68_RS27820", "DA68_RS27825", "DA68_RS27830", "DA68_RS27835", "DA68_RS27840", "DA68_RS27845", "DA68_RS27850", "DA68_RS27855", "DA68_RS27860", "DA68_RS27865", "DA68_RS27870", "DA68_RS27875", "DA68_RS27880", "DA68_RS27885", "DA68_RS27890", "DA68_RS27895", "DA68_RS27900", "DA68_RS27905", "DA68_RS27910", "DA68_RS27915", "DA68_RS27920", "DA68_RS27925", "DA68_RS30205", "DA68_RS27930", "DA68_RS27935", "DA68_RS27940", "DA68_RS27945", "DA68_RS27950", "DA68_RS27955", "DA68_RS27960", "DA68_RS27965", "DA68_RS27970", "DA68_RS30210", "DA68_RS27975", "DA68_RS27980", "DA68_RS27985", "DA68_RS27990", "DA68_RS27995", "DA68_RS28000", "DA68_RS28005", "DA68_RS28010", "DA68_RS28015", "DA68_RS28020", "DA68_RS30215", "DA68_RS28025", "DA68_RS28030", "DA68_RS28035", "DA68_RS28040", "DA68_RS28045", "DA68_RS28050", "DA68_RS28055", "DA68_RS28060", "DA68_RS28065", "DA68_RS28070", "DA68_RS28075", "DA68_RS30220", "DA68_RS28080", "DA68_RS28085", "DA68_RS28090", "DA68_RS28095", "DA68_RS28100", "DA68_RS28105", "DA68_RS28115", "DA68_RS28120", "DA68_RS28125", "DA68_RS28130", "DA68_RS28135", "DA68_RS28140", "DA68_RS28145", "DA68_RS28150", "DA68_RS28155", "DA68_RS30225", "DA68_RS28160", "DA68_RS28165", "DA68_RS28170", "DA68_RS28175", "DA68_RS28180", "DA68_RS28185", "DA68_RS28190", "DA68_RS28195", "DA68_RS28200", "DA68_RS28205", "DA68_RS28210", "DA68_RS28215", "DA68_RS28220", "DA68_RS28225", "DA68_RS28230", "DA68_RS28235", "DA68_RS28240"], "cluster_type": "sactipeptide-ladderane-lantipeptide-t1pks-nrps", "proteins": ["WP_074628453.1", "WP_025967131.1", "WP_025967130.1", "WP_025967129.1", "WP_025967128.1", "WP_001289608.1", "WP_000947505.1", "WP_080473704.1", "WP_001077581.1", "WP_000958627.1", "WP_000386592.1", "WP_080473705.1", "DA68_RS30125", "WP_000762823.1", "WP_064469090.1", "WP_000401863.1", "WP_025967127.1", "WP_080473709.1", "DA68_RS30135", "WP_000824727.1", "DA68_RS27195", "WP_000746049.1", "WP_000811549.1", "WP_001025758.1", "WP_074593968.1", "WP_000360813.1", "WP_025967126.1", "WP_001082482.1", "WP_001032350.1", "WP_025967125.1", "WP_000072433.1", "WP_000180150.1", "WP_000771835.1", "WP_009327530.1", "WP_064469091.1", "DA68_RS30145", "DA68_RS30150", "WP_000697863.1", "WP_025966270.1", "WP_001226084.1", "WP_000676040.1", "WP_025966269.1", "WP_000070728.1", "WP_000865868.1", "WP_025966268.1", "WP_001247406.1", "WP_000495741.1", "WP_000481739.1", "WP_000627586.1", "WP_000281620.1", "WP_025966267.1", "WP_000129820.1", "WP_000848168.1", "WP_000007500.1", "WP_000622370.1", "WP_025966266.1", "WP_000658339.1", "DA68_RS30155", "DA68_RS30160", "WP_001019997.1", "WP_000555590.1", "WP_000465091.1", "WP_029960544.1", "WP_000030111.1", "WP_001053206.1", "WP_000817350.1", "WP_001233918.1", "WP_025966263.1", "WP_009327530.1", "WP_080473706.1", "WP_000935110.1", "WP_080473710.1", "WP_000788511.1", "WP_000648344.1", "WP_025966277.1", "WP_000250781.1", "WP_000818295.1", "WP_000103758.1", "WP_000232812.1", "WP_025966276.1", "WP_001217719.1", "WP_025966275.1", "WP_000713539.1", "WP_025966274.1", "WP_000439700.1", "WP_025966273.1", "WP_001194341.1", "WP_000691660.1", "WP_000994766.1", "WP_000906775.1", "WP_000744122.1", "WP_000721291.1", "WP_080473711.1", "WP_001043922.1", "WP_000447832.1", "WP_025966272.1", "WP_000467331.1", "WP_000871005.1", "WP_000167466.1", "WP_000491772.1", "WP_000581826.1", "WP_000821352.1", "DA68_RS27600", "WP_001284908.1", "WP_000628977.1", "WP_000690460.1", "WP_000082761.1", "WP_001243459.1", "WP_001038826.1", "WP_000893013.1", "WP_001231610.1", "WP_000762752.1", "WP_025966409.1", "WP_025966410.1", "WP_000342564.1", "DA68_RS30180", "WP_000759869.1", "WP_025966411.1", "WP_000513994.1", "WP_025966412.1", "WP_000766863.1", "DA68_RS27690", "WP_001065550.1", "WP_000867052.1", "WP_000184717.1", "WP_002099070.1", "WP_029960661.1", "WP_001176239.1", "WP_000045390.1", "WP_000370964.1", "WP_001280892.1", "WP_000157614.1", "DA68_RS30185", "WP_025966414.1", "WP_000455692.1", "WP_025966415.1", "WP_025966416.1", "WP_000151002.1", "WP_025966417.1", "DA68_RS30190", "WP_025966418.1", "WP_012263730.1", "WP_000514061.1", "WP_025966419.1", "WP_001018798.1", "WP_000062187.1", "WP_025966420.1", "DA68_RS30195", "DA68_RS30200", "WP_025966422.1", "WP_016128119.1", "WP_025966423.1", "WP_025966424.1", "WP_025966425.1", "WP_025966426.1", "WP_025966427.1", "WP_025966428.1", "WP_025966429.1", "WP_025966430.1", "WP_025966431.1", "WP_025966432.1", "WP_025966433.1", "WP_025966434.1", "WP_025966435.1", "WP_025966436.1", "WP_025966437.1", "WP_000739869.1", "WP_025966438.1", "WP_001044754.1", "WP_000805964.1", "WP_025966439.1", "WP_009327530.1", "WP_080473707.1", "WP_025966374.1", "WP_025966373.1", "WP_025966372.1", "WP_003254712.1", "WP_025966371.1", "WP_025966370.1", "WP_025966369.1", "WP_000064032.1", "WP_025966368.1", "DA68_RS30210", "WP_025966367.1", "WP_025966366.1", "WP_009327546.1", "WP_050822720.1", "WP_000264559.1", "WP_000958229.1", "WP_025966365.1", "WP_029960618.1", "WP_025966363.1", "WP_000064086.1", "DA68_RS30215", "WP_025966362.1", "WP_000282507.1", "WP_000428049.1", "WP_000698389.1", "WP_001033627.1", "WP_001224401.1", "WP_025966361.1", "WP_025966360.1", "WP_025966359.1", "WP_025966358.1", "WP_000066231.1", "DA68_RS30220", "WP_000204906.1", "DA68_RS28085", "WP_000661428.1", "WP_025966357.1", "WP_009327530.1", "DA68_RS28105", "WP_025967151.1", "WP_080473708.1", "WP_025967149.1", "WP_025967148.1", "WP_025967147.1", "WP_009327565.1", "WP_025967146.1", "WP_025967145.1", "WP_025967144.1", "WP_080473712.1", "WP_025967143.1", "WP_025967142.1", "WP_025967141.1", "WP_000368640.1", "WP_000063355.1", "WP_025967140.1", "WP_025967139.1", "WP_025967138.1", "WP_001152970.1", "WP_025967137.1", "WP_002099041.1", "WP_025967136.1", "WP_000608549.1", "WP_025967135.1", "WP_000031544.1", "WP_025967134.1", "WP_051599064.1"], "cluster_label": "c10"}, {"hits": 4, "core_gene_hits": 1, "pairings": [["input|c14|5330428-5332648|-|ctg1_5302|", 5, {"perc_coverage": 98.91745602165088, "evalue": 1.7e-95, "locus_tag": "WP_029960544.1", "start": 63605, "genecluster": "NZ_CP015730_c10", "name": "DA68_RS27405", "annotation": "peptidase_C39", "strand": "-", "end": 65770, "perc_ident": 32, "blastscore": 355}], ["input|c14|5333930-5334557|-|ctg1_5305|", 8, {"perc_coverage": 100.0, "evalue": 2.5e-65, "locus_tag": "WP_000282507.1", "start": 216778, "genecluster": "NZ_CP015730_c10", "name": "DA68_RS28030", "annotation": "ABC-2_transporter_permease", "strand": "-", "end": 217404, "perc_ident": 64, "blastscore": 253}], ["input|c14|5334558-5335419|-|ctg1_5306|", 9, {"perc_coverage": 100.0, "evalue": 1.6e-134, "locus_tag": "WP_000428049.1", "start": 217397, "genecluster": "NZ_CP015730_c10", "name": "DA68_RS28035", "annotation": "ABC_transporter_ATP-binding_protein", "strand": "-", "end": 218266, "perc_ident": 84, "blastscore": 483}], ["input|c14|5334558-5335419|-|ctg1_5306|", 9, {"perc_coverage": 99.65034965034964, "evalue": 6.5e-72, "locus_tag": "WP_000994766.1", "start": 96404, "genecluster": "NZ_CP015730_c10", "name": "DA68_RS27530", "annotation": "ABC_transporter_ATP-binding_protein", "strand": "+", "end": 97270, "perc_ident": 47, "blastscore": 275}], ["input|c14|5334558-5335419|-|ctg1_5306|", 9, {"perc_coverage": 19.93006993006993, "evalue": 1.7e-08, "locus_tag": "DA68_RS30150", "start": 35691, "genecluster": "NZ_CP015730_c10", "name": "DA68_RS30150", "annotation": "hypothetical_protein", "strand": "+", "end": 36128, "perc_ident": 54, "blastscore": 64}], ["input|c14|5335421-5335796|-|ctg1_5307|", 10, {"perc_coverage": 100.0, "evalue": 5.2e-42, "locus_tag": "WP_000698389.1", "start": 218269, "genecluster": "NZ_CP015730_c10", "name": "DA68_RS28040", "annotation": "GntR_family_transcriptional_regulator", "strand": "-", "end": 218643, "perc_ident": 75, "blastscore": 175}]], "core_bonus": 3, "synteny_score": 1, "blast_score": 1605.0}], [{"description": "Bacillus cereus m1550 chromosome, whole genome shotgun sequence", "accession": "NZ_CM000722", "tags": ["BCERE0011_RS26780", "BCERE0011_RS26785", "BCERE0011_RS26790", "BCERE0011_RS28290", "BCERE0011_RS26795", "BCERE0011_RS26800", "BCERE0011_RS26805", "BCERE0011_RS26810"], "cluster_type": "bacteriocin", "proteins": ["WP_000185579.1", "WP_000533594.1", "WP_000361523.1", "WP_000789103.1", "WP_000774081.1", "WP_000239311.1", "WP_000276612.1", "WP_001088559.1"], "cluster_label": "c10"}, {"hits": 3, "core_gene_hits": 1, "pairings": [["input|c14|5325860-5327075|-|ctg1_5297|", 0, {"perc_coverage": 70.54455445544554, "evalue": 6.6e-38, "locus_tag": "WP_001088559.1", "start": 5205380, "genecluster": "NZ_CM000722_c10", "name": "BCERE0011_RS26810", "annotation": "PAS_domain-containing_sensor_histidine_kinase", "strand": "+", "end": 5207167, "perc_ident": 31, "blastscore": 163}], ["input|c14|5329122-5330436|-|ctg1_5301|", 4, {"perc_coverage": 99.77116704805492, "evalue": 1.2e-85, "locus_tag": "WP_000276612.1", "start": 5203526, "genecluster": "NZ_CM000722_c10", "name": "BCERE0011_RS26805", "annotation": "hemolysin_D", "strand": "+", "end": 5204833, "perc_ident": 51, "blastscore": 321}], ["input|c14|5330428-5332648|-|ctg1_5302|", 5, {"perc_coverage": 98.78213802435724, "evalue": 3.9e-310, "locus_tag": "WP_000239311.1", "start": 5201317, "genecluster": "NZ_CM000722_c10", "name": "BCERE0011_RS26800", "annotation": "peptidase_domain-containing_ABC_transporter", "strand": "+", "end": 5203515, "perc_ident": 75, "blastscore": 1068}]], "core_bonus": 3, "synteny_score": 2, "blast_score": 1552.0}], [{"description": "Bacillus thuringiensis strain HD1011 plasmid 3, complete sequence", "accession": "NZ_CP009332", "tags": ["BF38_RS00190", "BF38_RS31645", "BF38_RS00195", "BF38_RS31650", "BF38_RS00205", "BF38_RS00210", "BF38_RS00215", "BF38_RS00220", "BF38_RS00225", "BF38_RS00230", "BF38_RS00235", "BF38_RS00240", "BF38_RS31655", "BF38_RS00245", "BF38_RS31660", "BF38_RS31665", "BF38_RS00250", "BF38_RS00255", "BF38_RS00260", "BF38_RS00265", "BF38_RS00270", "BF38_RS00275"], "cluster_type": "bacteriocin", "proteins": ["WP_000395491.1", "WP_000540384.1", "WP_001035637.1", "WP_080545817.1", "WP_003298856.1", "WP_000466761.1", "WP_000559155.1", "WP_000093927.1", "WP_000589879.1", "WP_000145243.1", "WP_000503948.1", "WP_001086654.1", "WP_080545785.1", "WP_000751728.1", "BF38_RS31660", "BF38_RS31665", "WP_000036963.1", "WP_001231501.1", "WP_043325353.1", "WP_000182927.1", "WP_000517023.1", "WP_003298940.1"], "cluster_label": "c8"}, {"hits": 2, "core_gene_hits": 1, "pairings": [["input|c14|5329122-5330436|-|ctg1_5301|", 4, {"perc_coverage": 99.54233409610984, "evalue": 2.8e-151, "locus_tag": "WP_000036963.1", "start": 44097, "genecluster": "NZ_CP009332_c8", "name": "BF38_RS00250", "annotation": "hemolysin_D", "strand": "-", "end": 45404, "perc_ident": 66, "blastscore": 539}], ["input|c14|5330428-5332648|-|ctg1_5302|", 5, {"perc_coverage": 99.05277401894452, "evalue": 3.2e-304, "locus_tag": "WP_001231501.1", "start": 45406, "genecluster": "NZ_CP009332_c8", "name": "BF38_RS00255", "annotation": "peptide_cleavage/export_ABC_transporter", "strand": "-", "end": 47613, "perc_ident": 72, "blastscore": 1048}], ["input|c14|5330428-5332648|-|ctg1_5302|", 5, {"perc_coverage": 97.2936400541272, "evalue": 2.2e-204, "locus_tag": "WP_000466761.1", "start": 32364, "genecluster": "NZ_CP009332_c8", "name": "BF38_RS00210", "annotation": "peptide_cleavage/export_ABC_transporter", "strand": "-", "end": 34556, "perc_ident": 51, "blastscore": 717}]], "core_bonus": 3, "synteny_score": 2, "blast_score": 2304.0}], [{"description": "Bacillus cereus BAG2X1-2 supercont1.3, whole genome shotgun sequence", "accession": "NZ_JH791912", "tags": ["ICW_RS28375", "ICW_RS28380", "ICW_RS30475", "ICW_RS28385", "ICW_RS28390", "ICW_RS28395", "ICW_RS28400", "ICW_RS28405", "ICW_RS28410", "ICW_RS28415", "ICW_RS28420", "ICW_RS28425"], "cluster_type": "bacteriocin", "proteins": ["WP_000162381.1", "WP_000901536.1", "WP_080014234.1", "WP_000036965.1", "WP_000239236.1", "WP_000764649.1", "WP_000391828.1", "WP_000437363.1", "WP_002096978.1", "WP_000079497.1", "WP_000291470.1", "WP_000666010.1"], "cluster_label": "c8"}, {"hits": 2, "core_gene_hits": 1, "pairings": [["input|c14|5329122-5330436|-|ctg1_5301|", 4, {"perc_coverage": 100.0, "evalue": 1.1e-147, "locus_tag": "WP_000036965.1", "start": 3193, "genecluster": "NZ_JH791912_c8", "name": "ICW_RS28385", "annotation": "hemolysin_D", "strand": "-", "end": 4506, "perc_ident": 76, "blastscore": 527}], ["input|c14|5330428-5332648|-|ctg1_5302|", 5, {"perc_coverage": 99.59404600811908, "evalue": 0.0, "locus_tag": "WP_000239236.1", "start": 4499, "genecluster": "NZ_JH791912_c8", "name": "ICW_RS28390", "annotation": "peptidase_domain-containing_ABC_transporter", "strand": "-", "end": 6715, "perc_ident": 88, "blastscore": 1262}]], "core_bonus": 3, "synteny_score": 2, "blast_score": 1789.0}], [{"description": "Bacillus thuringiensis strain GOE4 BTGOE4_contig000041, whole genome shotgun sequence", "accession": "NZ_LXLI01000041", "tags": ["BTGOE4_RS29785", "BTGOE4_RS29790", "BTGOE4_RS29795", "BTGOE4_RS29800", "BTGOE4_RS29805", "BTGOE4_RS29810", "BTGOE4_RS29815", "BTGOE4_RS29820", "BTGOE4_RS32215", "BTGOE4_RS29825", "BTGOE4_RS29830"], "cluster_type": "bacteriocin", "proteins": ["WP_065845783.1", "BTGOE4_RS29790", "WP_065845781.1", "WP_065845780.1", "WP_065845779.1", "WP_065845778.1", "WP_081338762.1", "WP_065845808.1", "WP_080478535.1", "BTGOE4_RS29825", "WP_065845776.1"], "cluster_label": "c15"}, {"hits": 2, "core_gene_hits": 1, "pairings": [["input|c14|5329122-5330436|-|ctg1_5301|", 4, {"perc_coverage": 100.0, "evalue": 9.1e-142, "locus_tag": "WP_065845781.1", "start": 1793, "genecluster": "NZ_LXLI01000041_c15", "name": "BTGOE4_RS29795", "annotation": "hemolysin_D", "strand": "-", "end": 3106, "perc_ident": 64, "blastscore": 508}], ["input|c14|5330428-5332648|-|ctg1_5302|", 5, {"perc_coverage": 100.0, "evalue": 0.0, "locus_tag": "WP_065845780.1", "start": 3099, "genecluster": "NZ_LXLI01000041_c15", "name": "BTGOE4_RS29800", "annotation": "peptidase_domain-containing_ABC_transporter", "strand": "-", "end": 5318, "perc_ident": 86, "blastscore": 1248}]], "core_bonus": 3, "synteny_score": 2, "blast_score": 1756.0}], [{"description": "Bacillus cereus strain LCR12 scaffold_10, whole genome shotgun sequence", "accession": "NZ_MCAX01000011", "tags": ["BC344_RS27780", "BC344_RS27785", "BC344_RS31970", "BC344_RS27790", "BC344_RS27795", "BC344_RS27800", "BC344_RS27805", "BC344_RS27810", "BC344_RS27815", "BC344_RS27820", "BC344_RS27825", "BC344_RS31975", "BC344_RS27830"], "cluster_type": "bacteriocin", "proteins": ["WP_065845776.1", "BC344_RS27785", "WP_080478535.1", "WP_065845808.1", "WP_065845777.1", "WP_065845778.1", "WP_065845779.1", "WP_065845780.1", "WP_065845781.1", "BC344_RS27820", "WP_065845783.1", "BC344_RS31975", "WP_065845809.1"], "cluster_label": "c9"}, {"hits": 2, "core_gene_hits": 1, "pairings": [["input|c14|5329122-5330436|-|ctg1_5301|", 4, {"perc_coverage": 100.0, "evalue": 9.1e-142, "locus_tag": "WP_065845781.1", "start": 39418, "genecluster": "NZ_MCAX01000011_c9", "name": "BC344_RS27815", "annotation": "hemolysin_D", "strand": "+", "end": 40731, "perc_ident": 64, "blastscore": 508}], ["input|c14|5330428-5332648|-|ctg1_5302|", 5, {"perc_coverage": 100.0, "evalue": 0.0, "locus_tag": "WP_065845780.1", "start": 37206, "genecluster": "NZ_MCAX01000011_c9", "name": "BC344_RS27810", "annotation": "peptidase_domain-containing_ABC_transporter", "strand": "+", "end": 39425, "perc_ident": 86, "blastscore": 1248}]], "core_bonus": 3, "synteny_score": 2, "blast_score": 1756.0}], [{"description": "Bacillus cereus AH603 chromosome, whole genome shotgun sequence", "accession": "NZ_CM000737", "tags": ["BCERE0026_RS30480", "BCERE0026_RS30485", "BCERE0026_RS30490", "BCERE0026_RS30495", "BCERE0026_RS26465", "BCERE0026_RS26470", "BCERE0026_RS26475", "BCERE0026_RS26480", "BCERE0026_RS26485", "BCERE0026_RS26490", "BCERE0026_RS26495", "BCERE0026_RS26500", "BCERE0026_RS26505", "BCERE0026_RS26510", "BCERE0026_RS30500", "BCERE0026_RS26520"], "cluster_type": "bacteriocin", "proteins": ["BCERE0026_RS30480", "BCERE0026_RS30485", "WP_080001830.1", "BCERE0026_RS30495", "WP_002069048.1", "WP_033707381.1", "WP_033707382.1", "WP_033707384.1", "WP_002069055.1", "WP_033707385.1", "WP_033707386.1", "WP_000141885.1", "WP_016096718.1", "WP_033707387.1", "WP_002069062.1", "WP_002204061.1"], "cluster_label": "c11"}, {"hits": 2, "core_gene_hits": 1, "pairings": [["input|c14|5329122-5330436|-|ctg1_5301|", 4, {"perc_coverage": 100.0, "evalue": 5.3e-142, "locus_tag": "WP_033707381.1", "start": 5221301, "genecluster": "NZ_CM000737_c11", "name": "BCERE0026_RS26470", "annotation": "hemolysin_D", "strand": "-", "end": 5222614, "perc_ident": 68, "blastscore": 508}], ["input|c14|5330428-5332648|-|ctg1_5302|", 5, {"perc_coverage": 100.0, "evalue": 0.0, "locus_tag": "WP_033707382.1", "start": 5222607, "genecluster": "NZ_CM000737_c11", "name": "BCERE0026_RS26475", "annotation": "peptidase_domain-containing_ABC_transporter", "strand": "-", "end": 5224826, "perc_ident": 86, "blastscore": 1237}]], "core_bonus": 3, "synteny_score": 2, "blast_score": 1745.0}], [{"description": "Bacillus cereus strain FSL K6-0267 contig_34, whole genome shotgun sequence", "accession": "NZ_LOMP01000088", "tags": ["AT269_RS15750", "AT269_RS15755", "AT269_RS15760", "AT269_RS15765", "AT269_RS15770", "AT269_RS15775", "AT269_RS15780", "AT269_RS15785", "AT269_RS15790", "AT269_RS15795", "AT269_RS15800", "AT269_RS15805", "AT269_RS15810", "AT269_RS15815"], "cluster_type": "bacteriocin", "proteins": ["WP_001011319.1", "WP_061674962.1", "WP_061674963.1", "WP_000787552.1", "WP_061674964.1", "WP_061674965.1", "WP_002069055.1", "WP_033707384.1", "WP_033707382.1", "WP_061674966.1", "WP_061674967.1", "WP_061674968.1", "WP_042889832.1", "AT269_RS15815"], "cluster_label": "c5"}, {"hits": 2, "core_gene_hits": 1, "pairings": [["input|c14|5329122-5330436|-|ctg1_5301|", 4, {"perc_coverage": 100.0, "evalue": 9.1e-142, "locus_tag": "WP_061674966.1", "start": 31440, "genecluster": "NZ_LOMP01000088_c5", "name": "AT269_RS15795", "annotation": "hemolysin_D", "strand": "+", "end": 32753, "perc_ident": 68, "blastscore": 508}], ["input|c14|5330428-5332648|-|ctg1_5302|", 5, {"perc_coverage": 100.0, "evalue": 0.0, "locus_tag": "WP_033707382.1", "start": 29228, "genecluster": "NZ_LOMP01000088_c5", "name": "AT269_RS15790", "annotation": "peptide_cleavage/export_ABC_transporter", "strand": "+", "end": 31447, "perc_ident": 86, "blastscore": 1237}]], "core_bonus": 3, "synteny_score": 2, "blast_score": 1745.0}], [{"description": "Bacillus cereus VD156 supercont1.7, whole genome shotgun sequence", "accession": "NZ_JH791871", "tags": ["IK7_RS32215", "IK7_RS32220", "IK7_RS32225", "IK7_RS32230", "IK7_RS32235", "IK7_RS32240", "IK7_RS32245", "IK7_RS32250", "IK7_RS32255", "IK7_RS32260"], "cluster_type": "bacteriocin", "proteins": ["WP_000024159.1", "WP_000036962.1", "WP_033690453.1", "WP_000424400.1", "WP_033690455.1", "WP_000402620.1", "WP_000421195.1", "WP_080029795.1", "WP_000729996.1", "IK7_RS32260"], "cluster_label": "c10"}, {"hits": 2, "core_gene_hits": 1, "pairings": [["input|c14|5329122-5330436|-|ctg1_5301|", 4, {"perc_coverage": 100.0, "evalue": 8.2e-143, "locus_tag": "WP_000036962.1", "start": 5981, "genecluster": "NZ_JH791871_c10", "name": "IK7_RS32220", "annotation": "hemolysin_D", "strand": "-", "end": 7294, "perc_ident": 70, "blastscore": 511}], ["input|c14|5330428-5332648|-|ctg1_5302|", 5, {"perc_coverage": 100.0, "evalue": 0.0, "locus_tag": "WP_033690453.1", "start": 7287, "genecluster": "NZ_JH791871_c10", "name": "IK7_RS32225", "annotation": "peptidase_domain-containing_ABC_transporter", "strand": "-", "end": 9506, "perc_ident": 83, "blastscore": 1216}]], "core_bonus": 3, "synteny_score": 2, "blast_score": 1727.0}], [{"description": "Bacillus cereus VD045 supercont1.3, whole genome shotgun sequence", "accession": "NZ_JH792082", "tags": ["IIE_RS24880", "IIE_RS24885", "IIE_RS34030", "IIE_RS24890", "IIE_RS24895", "IIE_RS24900", "IIE_RS24905", "IIE_RS24910", "IIE_RS24915", "IIE_RS24920", "IIE_RS24925", "IIE_RS24930", "IIE_RS24935"], "cluster_type": "bacteriocin", "proteins": ["WP_000389842.1", "WP_000947893.1", "IIE_RS34030", "WP_050552516.1", "WP_001244433.1", "WP_000537291.1", "WP_000271815.1", "WP_001095955.1", "WP_000453242.1", "WP_000914004.1", "WP_000087143.1", "WP_000981129.1", "WP_080016506.1"], "cluster_label": "c9"}, {"hits": 2, "core_gene_hits": 1, "pairings": [["input|c14|5329122-5330436|-|ctg1_5301|", 4, {"perc_coverage": 106.40732265446225, "evalue": 6.7e-145, "locus_tag": "WP_000087143.1", "start": 123515, "genecluster": "NZ_JH792082_c9", "name": "IIE_RS24925", "annotation": "hemolysin_D", "strand": "+", "end": 124912, "perc_ident": 66, "blastscore": 518}], ["input|c14|5330428-5332648|-|ctg1_5302|", 5, {"perc_coverage": 100.0, "evalue": 0.0, "locus_tag": "WP_000914004.1", "start": 121309, "genecluster": "NZ_JH792082_c9", "name": "IIE_RS24920", "annotation": "peptidase_domain-containing_ABC_transporter", "strand": "+", "end": 123522, "perc_ident": 84, "blastscore": 1207}]], "core_bonus": 3, "synteny_score": 2, "blast_score": 1725.0}], [{"description": "Bacillus cereus strain B4077 NODE_91, whole genome shotgun sequence", "accession": "NZ_LCYI01000044", "tags": ["B4077_RS19835", "B4077_RS19840", "B4077_RS19845", "B4077_RS19850", "B4077_RS19855", "B4077_RS19860", "B4077_RS19865", "B4077_RS19870", "B4077_RS19875", "B4077_RS19880", "B4077_RS32285", "B4077_RS19885", "B4077_RS32290"], "cluster_type": "bacteriocin", "proteins": ["WP_046956029.1", "WP_046956030.1", "WP_046956031.1", "WP_046956032.1", "WP_046956033.1", "WP_046956034.1", "WP_001095955.1", "WP_000453242.1", "WP_046956035.1", "WP_046956036.1", "B4077_RS32285", "WP_046956037.1", "B4077_RS32290"], "cluster_label": "c12"}, {"hits": 2, "core_gene_hits": 1, "pairings": [["input|c14|5329122-5330436|-|ctg1_5301|", 4, {"perc_coverage": 106.40732265446225, "evalue": 4.4e-144, "locus_tag": "WP_046956036.1", "start": 56559, "genecluster": "NZ_LCYI01000044_c12", "name": "B4077_RS19880", "annotation": "hemolysin_D", "strand": "+", "end": 57956, "perc_ident": 66, "blastscore": 515}], ["input|c14|5330428-5332648|-|ctg1_5302|", 5, {"perc_coverage": 100.0, "evalue": 0.0, "locus_tag": "WP_046956035.1", "start": 54353, "genecluster": "NZ_LCYI01000044_c12", "name": "B4077_RS19875", "annotation": "peptide_cleavage/export_ABC_transporter", "strand": "+", "end": 56566, "perc_ident": 83, "blastscore": 1207}]], "core_bonus": 3, "synteny_score": 2, "blast_score": 1722.0}], [{"description": "Bacillus sp. UNC437CL72CviS29 M014DRAFT_scaffold00035.35_C, whole genome shotgun sequence", "accession": "NZ_AXVB01000038", "tags": ["M014_RS0120640", "M014_RS0120650", "M014_RS0120655", "M014_RS0120660", "M014_RS0120665"], "cluster_type": "bacteriocin", "proteins": ["WP_026593386.1", "WP_026593387.1", "WP_026593388.1", "WP_026593389.1", "WP_026593390.1"], "cluster_label": "c8"}, {"hits": 2, "core_gene_hits": 1, "pairings": [["input|c14|5329122-5330436|-|ctg1_5301|", 4, {"perc_coverage": 99.77116704805492, "evalue": 3.1e-142, "locus_tag": "WP_026593389.1", "start": 9003, "genecluster": "NZ_AXVB01000038_c8", "name": "M014_RS0120660", "annotation": "hemolysin_D", "strand": "-", "end": 10316, "perc_ident": 76, "blastscore": 509}], ["input|c14|5330428-5332648|-|ctg1_5302|", 5, {"perc_coverage": 100.0, "evalue": 0.0, "locus_tag": "WP_026593390.1", "start": 10309, "genecluster": "NZ_AXVB01000038_c8", "name": "M014_RS0120665", "annotation": "peptidase_domain-containing_ABC_transporter", "strand": "-", "end": 12528, "perc_ident": 83, "blastscore": 1181}]], "core_bonus": 3, "synteny_score": 2, "blast_score": 1690.0}], [{"description": "Bacillus cereus strain FSL K6-0067 contig_180, whole genome shotgun sequence", "accession": "NZ_LOMN01000091", "tags": ["AT267_RS09675", "AT267_RS09680", "AT267_RS09685", "AT267_RS09690", "AT267_RS09695", "AT267_RS09700", "AT267_RS09705"], "cluster_type": "bacteriocin", "proteins": ["AT267_RS09675", "WP_061657114.1", "WP_061657115.1", "WP_061657116.1", "WP_061657117.1", "WP_061657118.1", "AT267_RS09705"], "cluster_label": "c5"}, {"hits": 2, "core_gene_hits": 1, "pairings": [["input|c14|5329122-5330436|-|ctg1_5301|", 4, {"perc_coverage": 99.77116704805492, "evalue": 3.1e-134, "locus_tag": "WP_061657118.1", "start": 4241, "genecluster": "NZ_LOMN01000091_c5", "name": "AT267_RS09700", "annotation": "hemolysin_D", "strand": "+", "end": 5551, "perc_ident": 70, "blastscore": 483}], ["input|c14|5330428-5332648|-|ctg1_5302|", 5, {"perc_coverage": 100.0, "evalue": 0.0, "locus_tag": "WP_061657117.1", "start": 2029, "genecluster": "NZ_LOMN01000091_c5", "name": "AT267_RS09695", "annotation": "peptide_cleavage/export_ABC_transporter", "strand": "+", "end": 4248, "perc_ident": 82, "blastscore": 1190}]], "core_bonus": 3, "synteny_score": 2, "blast_score": 1673.0}], [{"description": "Bacillus cereus strain MOD1_Bc73 Bc73_contig_7, whole genome shotgun sequence", "accession": "NZ_MQTH01000007", "tags": ["BHL21_RS07905", "BHL21_RS07910", "BHL21_RS07915", "BHL21_RS07920", "BHL21_RS07925", "BHL21_RS07930", "BHL21_RS07935", "BHL21_RS07940", "BHL21_RS07945", "BHL21_RS07950"], "cluster_type": "bacteriocin", "proteins": ["WP_078384774.1", "WP_078384775.1", "WP_078384776.1", "WP_001033642.1", "WP_078384777.1", "WP_000859615.1", "WP_078384778.1", "WP_078384779.1", "BHL21_RS07945", "WP_078384780.1"], "cluster_label": "c10"}, {"hits": 2, "core_gene_hits": 1, "pairings": [["input|c14|5329122-5330436|-|ctg1_5301|", 4, {"perc_coverage": 100.0, "evalue": 8.8e-137, "locus_tag": "WP_078384779.1", "start": 146384, "genecluster": "NZ_MQTH01000007_c10", "name": "BHL21_RS07940", "annotation": "hemolysin_D", "strand": "+", "end": 147697, "perc_ident": 60, "blastscore": 491}], ["input|c14|5330428-5332648|-|ctg1_5302|", 5, {"perc_coverage": 99.59404600811908, "evalue": 0.0, "locus_tag": "WP_078384778.1", "start": 144175, "genecluster": "NZ_MQTH01000007_c10", "name": "BHL21_RS07935", "annotation": "peptidase_domain-containing_ABC_transporter", "strand": "+", "end": 146391, "perc_ident": 83, "blastscore": 1181}]], "core_bonus": 3, "synteny_score": 2, "blast_score": 1672.0}], [{"description": "Bacillus cereus strain 7/27/S 166, whole genome shotgun sequence", "accession": "NZ_LABW01000031", "tags": ["TU49_RS21685", "TU49_RS21690", "TU49_RS21695", "TU49_RS21700", "TU49_RS21705", "TU49_RS21710", "TU49_RS21715", "TU49_RS21720", "TU49_RS21725", "TU49_RS21730", "TU49_RS21735", "TU49_RS21740", "TU49_RS21745", "TU49_RS21750", "TU49_RS21755"], "cluster_type": "bacteriocin", "proteins": ["WP_072191078.1", "WP_001222927.1", "WP_001100205.1", "WP_000736739.1", "WP_000516428.1", "WP_000600385.1", "WP_000879945.1", "WP_000036958.1", "WP_000823107.1", "WP_000775177.1", "WP_000236389.1", "WP_001219405.1", "WP_002163505.1", "WP_001066673.1", "WP_000052602.1"], "cluster_label": "c5"}, {"hits": 2, "core_gene_hits": 1, "pairings": [["input|c14|5329122-5330436|-|ctg1_5301|", 4, {"perc_coverage": 100.0, "evalue": 2.6e-136, "locus_tag": "WP_000036958.1", "start": 113864, "genecluster": "NZ_LABW01000031_c5", "name": "TU49_RS21720", "annotation": "hemolysin_D", "strand": "-", "end": 115177, "perc_ident": 66, "blastscore": 490}], ["input|c14|5330428-5332648|-|ctg1_5302|", 5, {"perc_coverage": 99.72936400541272, "evalue": 0.0, "locus_tag": "WP_000823107.1", "start": 115170, "genecluster": "NZ_LABW01000031_c5", "name": "TU49_RS21725", "annotation": "peptide_cleavage/export_ABC_transporter", "strand": "-", "end": 117386, "perc_ident": 80, "blastscore": 1168}]], "core_bonus": 3, "synteny_score": 2, "blast_score": 1658.0}], [{"description": "Bacillus cereus strain MOD1_Bc119 Bc119_contig_3, whole genome shotgun sequence", "accession": "NZ_MIFT01000003", "tags": ["BHL32_RS02060", "BHL32_RS02065", "BHL32_RS02070", "BHL32_RS02075", "BHL32_RS02080", "BHL32_RS02085", "BHL32_RS02090", "BHL32_RS02095", "BHL32_RS02100", "BHL32_RS02105", "BHL32_RS02110", "BHL32_RS02115", "BHL32_RS02120", "BHL32_RS02125", "BHL32_RS02130"], "cluster_type": "bacteriocin", "proteins": ["WP_072191078.1", "WP_074531902.1", "WP_001100220.1", "WP_074531903.1", "WP_061535705.1", "WP_061535706.1", "WP_074531904.1", "WP_000036958.1", "WP_074531905.1", "WP_000775177.1", "WP_000236389.1", "WP_001219405.1", "WP_002163505.1", "WP_001066673.1", "WP_000052602.1"], "cluster_label": "c5"}, {"hits": 2, "core_gene_hits": 1, "pairings": [["input|c14|5329122-5330436|-|ctg1_5301|", 4, {"perc_coverage": 100.0, "evalue": 2.6e-136, "locus_tag": "WP_000036958.1", "start": 203180, "genecluster": "NZ_MIFT01000003_c5", "name": "BHL32_RS02095", "annotation": "hemolysin_D", "strand": "-", "end": 204493, "perc_ident": 66, "blastscore": 490}], ["input|c14|5330428-5332648|-|ctg1_5302|", 5, {"perc_coverage": 99.72936400541272, "evalue": 0.0, "locus_tag": "WP_074531905.1", "start": 204486, "genecluster": "NZ_MIFT01000003_c5", "name": "BHL32_RS02100", "annotation": "peptidase_domain-containing_ABC_transporter", "strand": "-", "end": 206702, "perc_ident": 80, "blastscore": 1168}]], "core_bonus": 3, "synteny_score": 2, "blast_score": 1658.0}], [{"description": "Bacillus cereus m1293 chromosome, whole genome shotgun sequence", "accession": "NZ_CM000714", "tags": ["BCERE0001_RS21995", "BCERE0001_RS28435", "BCERE0001_RS22000", "BCERE0001_RS22005", "BCERE0001_RS22010", "BCERE0001_RS22015", "BCERE0001_RS22020", "BCERE0001_RS22025", "BCERE0001_RS22030", "BCERE0001_RS22035", "BCERE0001_RS22040", "BCERE0001_RS22045", "BCERE0001_RS22050", "BCERE0001_RS22055", "BCERE0001_RS22060", "BCERE0001_RS22065"], "cluster_type": "bacteriocin", "proteins": ["WP_072191078.1", "BCERE0001_RS28435", "WP_001222927.1", "WP_001100205.1", "WP_000736739.1", "WP_000516428.1", "WP_000600385.1", "WP_000879945.1", "WP_000036958.1", "WP_000823107.1", "WP_000775177.1", "WP_000236389.1", "WP_001219405.1", "WP_001998413.1", "WP_001066673.1", "WP_000052602.1"], "cluster_label": "c5"}, {"hits": 2, "core_gene_hits": 1, "pairings": [["input|c14|5329122-5330436|-|ctg1_5301|", 4, {"perc_coverage": 100.0, "evalue": 2.6e-136, "locus_tag": "WP_000036958.1", "start": 4217985, "genecluster": "NZ_CM000714_c5", "name": "BCERE0001_RS22030", "annotation": "hemolysin_D", "strand": "-", "end": 4219298, "perc_ident": 66, "blastscore": 490}], ["input|c14|5330428-5332648|-|ctg1_5302|", 5, {"perc_coverage": 99.72936400541272, "evalue": 0.0, "locus_tag": "WP_000823107.1", "start": 4219291, "genecluster": "NZ_CM000714_c5", "name": "BCERE0001_RS22035", "annotation": "peptidase_domain-containing_ABC_transporter", "strand": "-", "end": 4221507, "perc_ident": 80, "blastscore": 1168}]], "core_bonus": 3, "synteny_score": 2, "blast_score": 1658.0}], [{"description": "Bacillus cereus MSX-D12 supercont1.1, whole genome shotgun sequence", "accession": "NZ_JH792018", "tags": ["II9_RS04815", "II9_RS04820", "II9_RS04825", "II9_RS04830", "II9_RS04835", "II9_RS04840", "II9_RS29520", "II9_RS04845", "II9_RS04850"], "cluster_type": "bacteriocin", "proteins": ["WP_000236389.1", "WP_000775177.1", "WP_000823107.1", "WP_000036958.1", "WP_000879945.1", "WP_001053964.1", "II9_RS29520", "WP_000600385.1", "WP_000516428.1"], "cluster_label": "c1"}, {"hits": 2, "core_gene_hits": 1, "pairings": [["input|c14|5329122-5330436|-|ctg1_5301|", 4, {"perc_coverage": 100.0, "evalue": 2.6e-136, "locus_tag": "WP_000036958.1", "start": 936574, "genecluster": "NZ_JH792018_c1", "name": "II9_RS04830", "annotation": "hemolysin_D", "strand": "+", "end": 937887, "perc_ident": 66, "blastscore": 490}], ["input|c14|5330428-5332648|-|ctg1_5302|", 5, {"perc_coverage": 99.72936400541272, "evalue": 0.0, "locus_tag": "WP_000823107.1", "start": 934365, "genecluster": "NZ_JH792018_c1", "name": "II9_RS04825", "annotation": "peptidase_domain-containing_ABC_transporter", "strand": "+", "end": 936581, "perc_ident": 80, "blastscore": 1168}]], "core_bonus": 3, "synteny_score": 2, "blast_score": 1658.0}], [{"description": "Bacillus cereus strain CC-1 chromosome, complete genome", "accession": "NZ_CP023179", "tags": ["CK938_RS23705", "CK938_RS23710", "CK938_RS23715", "CK938_RS23720", "CK938_RS23725", "CK938_RS23730", "CK938_RS23735", "CK938_RS23740", "CK938_RS23745", "CK938_RS23750", "CK938_RS23755", "CK938_RS23760", "CK938_RS23765", "CK938_RS23770", "CK938_RS23775"], "cluster_type": "bacteriocin", "proteins": ["WP_072191078.1", "WP_001222927.1", "WP_001100205.1", "WP_000736739.1", "WP_000516428.1", "WP_000600385.1", "WP_000879945.1", "WP_000036958.1", "WP_095843185.1", "WP_000775177.1", "WP_000236389.1", "WP_001219405.1", "WP_002163505.1", "WP_001066673.1", "WP_000052602.1"], "cluster_label": "c7"}, {"hits": 2, "core_gene_hits": 1, "pairings": [["input|c14|5329122-5330436|-|ctg1_5301|", 4, {"perc_coverage": 100.0, "evalue": 2.6e-136, "locus_tag": "WP_000036958.1", "start": 4464069, "genecluster": "NZ_CP023179_c7", "name": "CK938_RS23740", "annotation": "hemolysin_D", "strand": "-", "end": 4465382, "perc_ident": 66, "blastscore": 490}], ["input|c14|5330428-5332648|-|ctg1_5302|", 5, {"perc_coverage": 99.72936400541272, "evalue": 0.0, "locus_tag": "WP_095843185.1", "start": 4465375, "genecluster": "NZ_CP023179_c7", "name": "CK938_RS23745", "annotation": "peptidase_domain-containing_ABC_transporter", "strand": "-", "end": 4467591, "perc_ident": 80, "blastscore": 1167}]], "core_bonus": 3, "synteny_score": 2, "blast_score": 1657.0}], [{"description": "Bacillus cereus strain MOD1_Bc83 Bc83_contig_139, whole genome shotgun sequence", "accession": "NZ_MQTF01000139", "tags": ["BHL54_RS27015", "BHL54_RS27020", "BHL54_RS27025", "BHL54_RS27030", "BHL54_RS27035", "BHL54_RS27040", "BHL54_RS27045", "BHL54_RS27050", "BHL54_RS27055", "BHL54_RS27060", "BHL54_RS27065", "BHL54_RS27070", "BHL54_RS27075", "BHL54_RS27080"], "cluster_type": "bacteriocin", "proteins": ["WP_050845617.1", "WP_078401693.1", "WP_072941947.1", "BHL54_RS27030", "WP_078401694.1", "WP_078401695.1", "WP_072941764.1", "BHL54_RS27050", "WP_078401696.1", "WP_078401697.1", "BHL54_RS27065", "BHL54_RS27070", "BHL54_RS27075", "WP_050845622.1"], "cluster_label": "c3"}, {"hits": 2, "core_gene_hits": 1, "pairings": [["input|c14|5329122-5330436|-|ctg1_5301|", 4, {"perc_coverage": 99.77116704805492, "evalue": 6.3e-135, "locus_tag": "WP_078401694.1", "start": 41856, "genecluster": "NZ_MQTF01000139_c3", "name": "BHL54_RS27035", "annotation": "hemolysin_D", "strand": "-", "end": 43169, "perc_ident": 72, "blastscore": 485}], ["input|c14|5330428-5332648|-|ctg1_5302|", 5, {"perc_coverage": 99.59404600811908, "evalue": 0.0, "locus_tag": "WP_078401695.1", "start": 43162, "genecluster": "NZ_MQTF01000139_c3", "name": "BHL54_RS27040", "annotation": "peptidase_domain-containing_ABC_transporter", "strand": "-", "end": 45378, "perc_ident": 81, "blastscore": 1171}]], "core_bonus": 3, "synteny_score": 2, "blast_score": 1656.0}], [{"description": "Bacillus cereus BAG2X1-1 supercont1.1, whole genome shotgun sequence", "accession": "NZ_JH792376", "tags": ["ICU_RS27580", "ICU_RS19140", "ICU_RS19145", "ICU_RS19150", "ICU_RS27585", "ICU_RS19155", "ICU_RS27590", "ICU_RS19160", "ICU_RS19165", "ICU_RS19170", "ICU_RS19175", "ICU_RS27595", "ICU_RS19180", "ICU_RS19185", "ICU_RS19190", "ICU_RS27600", "ICU_RS19195", "ICU_RS19200"], "cluster_type": "bacteriocin", "proteins": ["WP_000572419.1", "ICU_RS19140", "WP_002095867.1", "ICU_RS19150", "WP_000505675.1", "WP_000764045.1", "WP_000505675.1", "WP_000591801.1", "WP_000773911.1", "WP_000591614.1", "WP_001034070.1", "WP_000505676.1", "WP_000398960.1", "WP_000716604.1", "WP_000903438.1", "WP_000505672.1", "WP_002095871.1", "WP_001078071.1"], "cluster_label": "c6"}, {"hits": 2, "core_gene_hits": 1, "pairings": [["input|c14|5329122-5330436|-|ctg1_5301|", 4, {"perc_coverage": 100.0, "evalue": 3.7e-143, "locus_tag": "WP_001034070.1", "start": 3727298, "genecluster": "NZ_JH792376_c6", "name": "ICU_RS19175", "annotation": "hemolysin_D", "strand": "+", "end": 3728605, "perc_ident": 71, "blastscore": 512}], ["input|c14|5330428-5332648|-|ctg1_5302|", 5, {"perc_coverage": 99.59404600811908, "evalue": 0.0, "locus_tag": "WP_000591614.1", "start": 3725089, "genecluster": "NZ_JH792376_c6", "name": "ICU_RS19170", "annotation": "peptidase_domain-containing_ABC_transporter", "strand": "+", "end": 3727305, "perc_ident": 79, "blastscore": 1143}]], "core_bonus": 3, "synteny_score": 2, "blast_score": 1655.0}], [{"description": "Bacillus sp. bc15, whole genome shotgun sequence", "accession": "NZ_FRBJ01000031", "tags": ["BUA87_RS29730", "BUA87_RS29735", "BUA87_RS29740"], "cluster_type": "bacteriocin", "proteins": ["WP_072941976.1", "WP_072941980.1", "BUA87_RS29740"], "cluster_label": "c12"}, {"hits": 2, "core_gene_hits": 1, "pairings": [["input|c14|5329122-5330436|-|ctg1_5301|", 4, {"perc_coverage": 99.77116704805492, "evalue": 1.4e-134, "locus_tag": "WP_072941980.1", "start": 2747, "genecluster": "NZ_FRBJ01000031_c12", "name": "BUA87_RS29735", "annotation": "hemolysin_D", "strand": "+", "end": 4060, "perc_ident": 68, "blastscore": 484}], ["input|c14|5330428-5332648|-|ctg1_5302|", 5, {"perc_coverage": 99.59404600811908, "evalue": 0.0, "locus_tag": "WP_072941976.1", "start": 538, "genecluster": "NZ_FRBJ01000031_c12", "name": "BUA87_RS29730", "annotation": "peptidase_domain-containing_ABC_transporter", "strand": "+", "end": 2754, "perc_ident": 80, "blastscore": 1170}]], "core_bonus": 3, "synteny_score": 2, "blast_score": 1654.0}]], "region_number": 14, "prefix": "general"}]}}, "antismash.modules.t2pks": {"schema_version": 3, "record_id": "NZ_CP030982.1", "protocluster_predictions": {}}, "antismash.detection.genefunctions": {"tools": [{"tool": "smcogs", "schema_version": 1, "record_id": "NZ_CP030982.1", "best_hits": {"ctg1_2174": ["SMCOG1162:threonyl-tRNA synthetase", 4, 639, 0.0, 1124.6], "ctg1_3214": ["SMCOG1050:monooxygenase FAD-binding", 5, 474, 8.9e-114, 375.3], "ctg1_2155": ["SMCOG1137:Major facilitator superfamily MFS 1", 8, 397, 3.1e-151, 497.8], "ctg1_2393": ["SMCOG1019:aminotransferase", 42, 474, 4.5e-99, 326.3], "ctg1_2323": ["SMCOG1065:ABC-2 type transporter", 7, 331, 5.5e-21, 69.1], "ctg1_2274": ["SMCOG1004:thioesterase", 0, 229, 4.2e-81, 265.8], "ctg1_2288": ["SMCOG1056:DegT/DnrJ/EryC1/StrS aminotransferase", 5, 375, 2.8e-123, 405.9], "ctg1_3224": ["SMCOG1065:ABC-2 type transporter", 6, 246, 3.4e-66, 217.1], "ctg1_309": ["SMCOG1020:major facilitator transporter", 5, 395, 4.3e-106, 349.4], "ctg1_3200": ["SMCOG1079:oxidoreductase", 4, 338, 7e-53, 174.3], "ctg1_2145": ["SMCOG1017:aldehyde dehydrogenase", 12, 483, 1e-157, 519.6], "ctg1_294": ["SMCOG1280:thiamine-phosphate pyrophosphorylase", 5, 217, 2.6e-100, 328.2], "ctg1_703": ["SMCOG1030:serine/threonine protein kinase", 225, 420, 1.9e-17, 57.9], "ctg1_2165": ["SMCOG1132:DNA-binding protein HU 1", 0, 89, 4.7e-43, 139.7], "ctg1_285": ["SMCOG1133:Transcription regulator, crp", 14, 227, 7e-64, 209.3], "ctg1_3225": ["SMCOG1000:ABC transporter ATP-binding protein", 5, 221, 2.3e-57, 188.6], "ctg1_2163": ["SMCOG1012:4'-phosphopantetheinyl transferase", 13, 242, 6.8e-68, 222.5], "ctg1_2157": ["SMCOG1018:isochorismate synthase", 8, 391, 6.4e-136, 448.2], "ctg1_2252": ["SMCOG1101:phosphoglycerate mutase", 3, 220, 2.1e-62, 204.4], "ctg1_2565": ["SMCOG1008:response regulator", 5, 218, 8.5e-69, 225.7], "ctg1_2251": ["SMCOG1135:MarR family transcriptional regulator", 19, 125, 8.6e-17, 55.4], "ctg1_736": ["SMCOG1118:binding-protein-dependent transport systems", 2, 313, 3e-114, 375.5], "ctg1_314": ["SMCOG1162:threonyl-tRNA synthetase", 28, 382, 1.3e-57, 189.6], "ctg1_5302": ["SMCOG1288:ABC transporter related protein", 157, 717, 1.3e-89, 295.6], "ctg1_751": ["SMCOG1063:argininosuccinate lyase/adenylosuccinate lyase", 14, 426, 7.9e-61, 200.6], "ctg1_3365": ["SMCOG1001:short-chain dehydrogenase/reductase SDR", 5, 243, 5.2e-78, 256.2], "ctg1_2172": ["SMCOG1258:Antibiotic biosynthesis monooxygenase", 0, 206, 2e-121, 397.4], "ctg1_2332": ["SMCOG1059:acetyl-CoA carboxylase, carboxyl transferase,", 10, 511, 1.9e-158, 522.7], "ctg1_2330": ["SMCOG1271:2-isopropylmalate synthase", 8, 293, 1.3e-65, 216.4], "ctg1_2587": ["SMCOG1036:alpha/beta hydrolase fold protein", 8, 280, 3.1e-53, 175.5], "ctg1_287": ["SMCOG1138:FAD linked oxidase domain protein", 7, 441, 2.2e-154, 509.4], "ctg1_2160": ["SMCOG1127:condensation domain-containing protein", 1056, 1487, 1.4e-105, 348.2], "ctg1_3238": ["SMCOG1133:Transcription regulator, crp", 35, 225, 1.1e-20, 68.0], "ctg1_2579": ["SMCOG1283:2`,3`-cyclic-nucleotide 2`-phosphodiesterase", 47, 684, 7.9e-169, 557.4], "ctg1_2142": ["SMCOG1231:carboxyvinyl-carboxyphosphonate", 13, 288, 6.8e-98, 321.8], "ctg1_739": ["SMCOG1000:ABC transporter ATP-binding protein", 6, 243, 1.5e-65, 215.4], "ctg1_2175": ["SMCOG1000:ABC transporter ATP-binding protein", 6, 225, 3.9e-67, 220.5], "ctg1_2158": ["SMCOG1002:AMP-dependent synthetase and ligase", 26, 526, 2.9e-152, 501.8], "ctg1_316": ["SMCOG1108:ROK family protein", 1, 286, 2.3e-86, 284.4], "ctg1_2585": ["SMCOG1019:aminotransferase", 42, 470, 1.3e-112, 370.8], "ctg1_2341": ["SMCOG1003:sensor histidine kinase", 107, 380, 6.6e-64, 211.1], "ctg1_2275": ["SMCOG1001:short-chain dehydrogenase/reductase SDR", 5, 251, 6.8e-70, 229.6], "ctg1_2167": ["SMCOG1250:DinB", 0, 174, 6.3e-95, 310.2], "ctg1_2327": ["SMCOG1006:acyl-CoA dehydrogenase", 8, 378, 6.4e-137, 450.8], "ctg1_2151": ["SMCOG1218:Exonuclease", 0, 1029, 0.0, 1522.7], "ctg1_709": ["SMCOG1055:pyruvate oxidase/decarboxylase", 15, 549, 5.5e-154, 508.0], "ctg1_2169": ["SMCOG1153:Amino acid carrier protein", 0, 454, 9.3e-216, 710.9], "ctg1_3250": ["SMCOG1001:short-chain dehydrogenase/reductase SDR", 4, 243, 6.4e-63, 206.8], "ctg1_3373": ["SMCOG1157:hypothetical protein", 110, 345, 4.9e-18, 59.8], "ctg1_2257": ["SMCOG1247:acetylornithine deacetylase", 64, 482, 4.9e-14, 46.3], "ctg1_317": ["SMCOG1296:tellurium resistance protein, TerD", 4, 186, 4.7e-33, 108.7], "ctg1_2270": ["SMCOG1002:AMP-dependent synthetase and ligase", 452, 951, 5.6e-115, 378.8], "ctg1_2156": ["SMCOG1001:short-chain dehydrogenase/reductase SDR", 7, 256, 3e-75, 247.1], "ctg1_2166": ["SMCOG1267:hypothetical protein", 0, 255, 1.1e-169, 556.5], "ctg1_2149": ["SMCOG1300:hypothetical protein", 0, 79, 2e-52, 169.4], "ctg1_2331": ["SMCOG1023:enoyl-CoA hydratase", 12, 257, 5.2e-79, 259.2], "ctg1_735": ["SMCOG1068:extracellular solute-binding protein family 5", 17, 511, 8.2e-119, 391.9], "ctg1_2575": ["SMCOG1002:AMP-dependent synthetase and ligase", 1301, 1773, 4e-98, 323.2], "ctg1_2147": ["SMCOG1023:enoyl-CoA hydratase", 8, 323, 8.8e-95, 310.8], "ctg1_2143": ["SMCOG1006:acyl-CoA dehydrogenase", 31, 524, 2.2e-124, 409.5], "ctg1_318": ["SMCOG1296:tellurium resistance protein, TerD", 2, 194, 1.1e-71, 235.3], "ctg1_3198": ["SMCOG1167:transcriptional regulator", 6, 99, 1.2e-37, 121.7], "ctg1_713": ["SMCOG1179:hydrolase", 4, 271, 3.9e-42, 138.9], "ctg1_2162": ["SMCOG1005:Drug resistance transporter, EmrB/QacA", 12, 424, 5.8e-139, 457.7], "ctg1_2265": ["SMCOG1156:Chloramphenicol acetyltransferase", 1, 178, 2.5e-47, 155.5], "ctg1_2526": ["SMCOG1137:Major facilitator superfamily MFS 1", 9, 394, 7.6e-127, 417.5], "ctg1_2324": ["SMCOG1057:TetR family transcriptional regulator", 14, 205, 6e-30, 99.3], "ctg1_2267": ["SMCOG1088:acyltransferase 3", 3, 362, 3.3e-79, 260.8], "ctg1_2153": ["SMCOG1058:ArsR family transcriptional regulator", 47, 121, 1.6e-23, 76.8], "ctg1_2284": ["SMCOG1111:GCN5-related N-acetyltransferase", 2, 168, 4.7e-51, 167.4], "ctg1_1119": ["SMCOG1192:transposase", 6, 364, 1.8e-31, 103.7], "ctg1_2328": ["SMCOG1090:acetyl-CoA carboxylase biotin carboxylase", 0, 441, 1.2e-195, 646.1], "ctg1_2250": ["SMCOG1055:pyruvate oxidase/decarboxylase", 1, 268, 9.1e-71, 233.4], "ctg1_691": ["SMCOG1000:ABC transporter ATP-binding protein", 1, 227, 1.2e-73, 241.8], "ctg1_5301": ["SMCOG1029:RND family efflux transporter MFP subunit", 56, 425, 2.2e-18, 60.5], "ctg1_2168": ["SMCOG1075:alkaline serine protease, subtilase family", 9, 390, 7.7e-114, 375.5], "ctg1_2566": ["SMCOG1003:sensor histidine kinase", 155, 459, 4.8e-47, 155.4], "ctg1_753": ["SMCOG1231:carboxyvinyl-carboxyphosphonate", 5, 255, 1.4e-50, 166.3], "ctg1_299": ["SMCOG1044:ABC transporter, permease protein", 21, 249, 3.4e-66, 217.0], "ctg1_2559": ["SMCOG1103:FAD dependent oxidoreductase", 3, 367, 2.3e-114, 376.6], "ctg1_3199": ["SMCOG1136:GntR family transcriptional regulator", 8, 234, 2.4e-49, 162.3], "ctg1_319": ["SMCOG1296:tellurium resistance protein, TerD", 0, 191, 5.4e-72, 236.3], "ctg1_3244": ["SMCOG1038:phenylalanine-specific permease", 3, 443, 2.6e-130, 429.1], "ctg1_2271": ["SMCOG1127:condensation domain-containing protein", 1064, 1489, 2.9e-123, 406.4], "ctg1_311": ["SMCOG1106:major facilitator transporter", 5, 412, 1.6e-15, 50.8], "ctg1_755": ["SMCOG1020:major facilitator transporter", 5, 389, 1.9e-85, 281.4], "ctg1_2400": ["SMCOG1077:phage integrase family protein", 84, 360, 1.1e-53, 177.1], "ctg1_2161": ["SMCOG1009:mbtH-like protein", 1, 64, 2e-31, 101.9], "ctg1_2273": ["SMCOG1012:4'-phosphopantetheinyl transferase", 1, 185, 1.8e-56, 185.2], "ctg1_2164": ["SMCOG1259:hypothetical protein", 0, 180, 8e-114, 371.7], "ctg1_5306": ["SMCOG1000:ABC transporter ATP-binding protein", 4, 211, 8.9e-45, 147.4], "ctg1_2322": ["SMCOG1000:ABC transporter ATP-binding protein", 7, 220, 7.3e-60, 196.8], "ctg1_3202": ["SMCOG1075:alkaline serine protease, subtilase family", 13, 373, 5.6e-23, 76.1], "ctg1_1821": ["SMCOG1164:transposase IS3/IS911 family protein", 57, 164, 2.8e-08, 28.0], "ctg1_1820": ["SMCOG1026:transposase", 5, 262, 2.6e-86, 283.4], "ctg1_3364": ["SMCOG1017:aldehyde dehydrogenase", 23, 491, 5.1e-163, 537.0], "ctg1_2577": ["SMCOG1297:Pullulanase, type I", 1, 852, 3.8e-269, 889.9], "ctg1_1817": ["SMCOG1235:polysaccharide deacetylase", 66, 254, 9e-33, 108.1], "ctg1_2336": ["SMCOG1111:GCN5-related N-acetyltransferase", 9, 172, 1.4e-19, 64.9], "ctg1_3217": ["SMCOG1058:ArsR family transcriptional regulator", 14, 88, 1.2e-20, 67.6], "ctg1_2146": ["SMCOG1116:Homoserine/threonine efflux protein", 1, 208, 2.1e-84, 276.4], "ctg1_3213": ["SMCOG1167:transcriptional regulator", 6, 100, 8.1e-37, 119.0], "ctg1_3210": ["SMCOG1111:GCN5-related N-acetyltransferase", 8, 180, 6.8e-29, 95.3], "ctg1_737": ["SMCOG1085:binding-protein-dependent transport systems", 10, 276, 8.5e-92, 301.3], "ctg1_2574": ["SMCOG1180:Decarboxylase, pyridoxal-dependent", 0, 479, 2.9e-187, 617.2], "ctg1_2569": ["SMCOG1000:ABC transporter ATP-binding protein", 4, 221, 1.3e-57, 189.4], "ctg1_2287": ["SMCOG1152:nucleotide sugar dehydrogenase", 22, 439, 2.9e-143, 471.8], "ctg1_2556": ["SMCOG1062:glycosyltransferase, MGT family", 2, 402, 2.8e-78, 258.1], "ctg1_5307": ["SMCOG1136:GntR family transcriptional regulator", 11, 84, 1.1e-22, 75.0], "ctg1_289": ["SMCOG1145:Glucose-specific phosphotransferase enzyme IIA", 0, 544, 1.1e-202, 668.3], "ctg1_3236": ["SMCOG1092:hypothetical protein", 4, 306, 1.6e-50, 166.8], "ctg1_2272": ["SMCOG1127:condensation domain-containing protein", 3659, 4076, 3e-111, 366.9], "ctg1_288": ["SMCOG1257:Alpha-glucosidase", 3, 552, 8.8e-197, 649.2], "ctg1_2584": ["SMCOG1166:transporter, EamA family", 7, 299, 1.2e-103, 340.7], "ctg1_296": ["SMCOG1061:methyl-accepting chemotaxis protein", 12, 578, 1.1e-128, 424.7], "ctg1_762": ["SMCOG1026:transposase", 1, 208, 1.1e-78, 258.4], "ctg1_308": ["SMCOG1057:TetR family transcriptional regulator", 1, 190, 3.6e-47, 155.5], "ctg1_2170": ["SMCOG1289:hypothetical protein", 0, 191, 3.5e-109, 356.8], "ctg1_750": ["SMCOG1127:condensation domain-containing protein", 606, 1030, 1.9e-111, 367.5], "ctg1_3359": ["SMCOG1063:argininosuccinate lyase/adenylosuccinate lyase", 66, 415, 1.5e-34, 114.1], "ctg1_2150": ["SMCOG1230:Nuclease SbcCD, D subunit", 0, 384, 2.1e-176, 581.3], "ctg1_2176": ["SMCOG1243:ABC transporter, permease component", 0, 623, 2.3e-292, 965.4], "ctg1_301": ["SMCOG1000:ABC transporter ATP-binding protein", 3, 204, 6.5e-56, 183.8], "ctg1_2289": ["SMCOG1010:NAD-dependent epimerase/dehydratase", 2, 293, 2.6e-70, 231.4], "ctg1_1125": ["SMCOG1175:pyridine nucleotide-disulfide oxidoreductase", 1, 439, 5.8e-89, 292.9], "ctg1_3369": ["SMCOG1166:transporter, EamA family", 7, 296, 2.8e-11, 37.6], "ctg1_297": ["SMCOG1002:AMP-dependent synthetase and ligase", 218, 708, 3.6e-94, 310.1], "ctg1_2159": ["SMCOG1027:isochorismatase", 0, 290, 4.6e-127, 416.8], "ctg1_3243": ["SMCOG1028:crotonyl-CoA reductase / alcohol dehydrogenase", 19, 335, 6.9e-58, 190.5], "ctg1_3245": ["SMCOG1005:Drug resistance transporter, EmrB/QacA", 10, 388, 4.6e-36, 118.3], "ctg1_690": ["SMCOG1096:polar amino acid ABC transporter, inner membrane", 19, 225, 1.7e-72, 237.8], "ctg1_708": ["SMCOG1288:ABC transporter related protein", 19, 564, 4e-85, 280.7], "ctg1_2333": ["SMCOG1002:AMP-dependent synthetase and ligase", 99, 614, 6.5e-78, 256.5], "ctg1_734": ["SMCOG1158:ornithine cyclodeaminase", 3, 324, 2.6e-97, 319.7], "ctg1_2342": ["SMCOG1008:response regulator", 4, 228, 2.7e-65, 214.3], "ctg1_2573": ["SMCOG1066:alpha/beta hydrolase domain-containing protein", 13, 306, 4.4e-111, 365.1], "ctg1_2269": ["SMCOG1020:major facilitator transporter", 10, 395, 1.3e-61, 203.0], "ctg1_3211": ["SMCOG1002:AMP-dependent synthetase and ligase", 3, 494, 3e-112, 369.8], "ctg1_738": ["SMCOG1000:ABC transporter ATP-binding protein", 5, 240, 9.5e-60, 196.4], "ctg1_2144": ["SMCOG1100:3-hydroxyisobutyrate dehydrogenase", 0, 289, 6.9e-97, 318.6], "ctg1_1825": ["SMCOG1002:AMP-dependent synthetase and ligase", 100, 405, 1.1e-22, 74.3], "ctg1_3218": ["SMCOG1123:polyprenol-monophosphomannose synthase ppm1", 655, 896, 1.8e-23, 77.7], "ctg1_2173": ["SMCOG1154:Pseudouridine synthase", 20, 254, 6.6e-112, 366.5], "ctg1_5297": ["SMCOG1003:sensor histidine kinase", 128, 396, 7.5e-47, 154.8], "ctg1_2524": ["SMCOG1053:beta-lactamase", 22, 241, 2.1e-22, 74.0]}, "mapping": {"ctg1_2174": "other", "ctg1_3214": "biosynthetic-additional", "ctg1_2155": "transport", "ctg1_2393": "biosynthetic-additional", "ctg1_2323": "transport", "ctg1_2274": "biosynthetic-additional", "ctg1_2288": "biosynthetic-additional", "ctg1_3224": "transport", "ctg1_2524": "biosynthetic-additional", "ctg1_309": "transport", "ctg1_3200": "biosynthetic-additional", "ctg1_2145": "biosynthetic-additional", "ctg1_294": "biosynthetic-additional", "ctg1_703": "regulatory", "ctg1_2165": "other", "ctg1_285": "regulatory", "ctg1_317": "other", "ctg1_2163": "biosynthetic-additional", "ctg1_2157": "biosynthetic-additional", "ctg1_2252": "biosynthetic-additional", "ctg1_2565": "regulatory", "ctg1_2289": "biosynthetic-additional", "ctg1_736": "transport", "ctg1_314": "other", "ctg1_5302": "transport", "ctg1_751": "biosynthetic-additional", "ctg1_3365": "biosynthetic-additional", "ctg1_2587": "biosynthetic-additional", "ctg1_2332": "biosynthetic-additional", "ctg1_2330": "biosynthetic-additional", "ctg1_5297": "regulatory", "ctg1_2172": "biosynthetic-additional", "ctg1_287": "biosynthetic-additional", "ctg1_2160": "biosynthetic-additional", "ctg1_3238": "regulatory", "ctg1_709": "biosynthetic-additional", "ctg1_2142": "biosynthetic-additional", "ctg1_739": "transport", "ctg1_2175": "transport", "ctg1_316": "other", "ctg1_2585": "biosynthetic-additional", "ctg1_2341": "regulatory", "ctg1_2275": "biosynthetic-additional", "ctg1_2167": "other", "ctg1_2327": "biosynthetic-additional", "ctg1_2151": "other", "ctg1_2251": "regulatory", "ctg1_3250": "biosynthetic-additional", "ctg1_3373": "other", "ctg1_2257": "biosynthetic-additional", "ctg1_2579": "biosynthetic-additional", "ctg1_2400": "other", "ctg1_2526": "transport", "ctg1_2250": "biosynthetic-additional", "ctg1_2166": "other", "ctg1_735": "transport", "ctg1_2575": "biosynthetic-additional", "ctg1_1825": "biosynthetic-additional", "ctg1_2147": "biosynthetic-additional", "ctg1_2284": "biosynthetic-additional", "ctg1_318": "other", "ctg1_3198": "regulatory", "ctg1_3217": "regulatory", "ctg1_2143": "biosynthetic-additional", "ctg1_2162": "transport", "ctg1_2273": "biosynthetic-additional", "ctg1_2265": "biosynthetic-additional", "ctg1_3225": "transport", "ctg1_2324": "regulatory", "ctg1_3359": "biosynthetic-additional", "ctg1_2267": "biosynthetic-additional", "ctg1_2153": "regulatory", "ctg1_2158": "biosynthetic-additional", "ctg1_1119": "other", "ctg1_2328": "biosynthetic-additional", "ctg1_2156": "biosynthetic-additional", "ctg1_691": "transport", "ctg1_5301": "transport", "ctg1_2168": "biosynthetic-additional", "ctg1_2566": "regulatory", "ctg1_2144": "biosynthetic-additional", "ctg1_753": "biosynthetic-additional", "ctg1_299": "transport", "ctg1_2559": "biosynthetic-additional", "ctg1_3199": "regulatory", "ctg1_319": "other", "ctg1_3244": "biosynthetic-additional", "ctg1_2271": "biosynthetic-additional", "ctg1_311": "transport", "ctg1_755": "transport", "ctg1_2331": "biosynthetic-additional", "ctg1_734": "biosynthetic-additional", "ctg1_2169": "biosynthetic-additional", "ctg1_2164": "biosynthetic-additional", "ctg1_5306": "transport", "ctg1_2322": "transport", "ctg1_3202": "biosynthetic-additional", "ctg1_1821": "other", "ctg1_1820": "other", "ctg1_3364": "biosynthetic-additional", "ctg1_1817": "biosynthetic-additional", "ctg1_2336": "biosynthetic-additional", "ctg1_713": "biosynthetic-additional", "ctg1_3213": "regulatory", "ctg1_3210": "biosynthetic-additional", "ctg1_737": "transport", "ctg1_2574": "biosynthetic-additional", "ctg1_5307": "regulatory", "ctg1_2556": "biosynthetic-additional", "ctg1_2569": "transport", "ctg1_289": "biosynthetic-additional", "ctg1_3236": "other", "ctg1_2272": "biosynthetic-additional", "ctg1_288": "biosynthetic-additional", "ctg1_2584": "transport", "ctg1_2270": "biosynthetic-additional", "ctg1_762": "other", "ctg1_308": "regulatory", "ctg1_2170": "other", "ctg1_2577": "biosynthetic-additional", "ctg1_2150": "other", "ctg1_2176": "transport", "ctg1_301": "transport", "ctg1_296": "other", "ctg1_1125": "biosynthetic-additional", "ctg1_3369": "transport", "ctg1_297": "biosynthetic-additional", "ctg1_2159": "biosynthetic-additional", "ctg1_3243": "biosynthetic-additional", "ctg1_3245": "transport", "ctg1_690": "transport", "ctg1_708": "transport", "ctg1_2333": "biosynthetic-additional", "ctg1_2161": "biosynthetic-additional", "ctg1_2342": "regulatory", "ctg1_2573": "biosynthetic-additional", "ctg1_2269": "transport", "ctg1_3211": "biosynthetic-additional", "ctg1_738": "transport", "ctg1_2149": "other", "ctg1_750": "biosynthetic-additional", "ctg1_3218": "biosynthetic-additional", "ctg1_2173": "biosynthetic-additional", "ctg1_2287": "biosynthetic-additional", "ctg1_2146": "transport"}}, {"tool": "resist", "schema_version": 1, "record_id": "NZ_CP030982.1", "best_hits": {"ctg1_2342": ["vanR", 0, 231, 2.2e-89, 291.8], "ctg1_2282": ["ClassA", 30, 308, 1.7e-100, 328.6], "ctg1_2341": ["vanS", 68, 382, 1.2e-82, 270.7], "ctg1_3231": ["BCII", 0, 158, 2.1e-93, 305.3], "ctg1_2178": ["SubclassB1", 3, 237, 1.2e-15, 50.3], "ctg1_2319": ["ClassA", 45, 307, 3.2e-103, 337.6]}, "mapping": {"ctg1_2342": "resistance", "ctg1_2282": "resistance", "ctg1_2341": "resistance", "ctg1_3231": "resistance", "ctg1_2178": "resistance", "ctg1_2319": "resistance"}}], "schema_version": 1, "record_id": "NZ_CP030982.1"}, "antismash.modules.pfam2go": {"schema_version": 1, "record_id": "NZ_CP030982.1", "pfams": {"PF01370": {"GO:0050662": "coenzyme binding", "GO:0003824": "catalytic activity"}, "PF00528": {"GO:0016020": "membrane", "GO:0055085": "transmembrane transport"}, "PF00553": {"GO:0030246": "carbohydrate binding", "GO:0004553": "hydrolase activity, hydrolyzing O-glycosyl compounds", "GO:0005975": "carbohydrate metabolic process"}, "PF02342": {"GO:0006950": "response to stress"}, "PF02634": {"GO:0016783": "sulfurtransferase activity"}, "PF01527": {"GO:0004803": "transposase activity", "GO:0006313": "transposition, DNA-mediated", "GO:0003677": "DNA binding"}, "PF02378": {"GO:0009401": "phosphoenolpyruvate-dependent sugar phosphotransferase system", "GO:0016020": "membrane", "GO:0008982": "protein-N(PI)-phosphohistidine-sugar phosphotransferase activity"}, "PF01323": {"GO:0015035": "protein disulfide oxidoreductase activity"}, "PF07690": {"GO:0016021": "integral component of membrane", "GO:0055085": "transmembrane transport"}, "PF00583": {"GO:0008080": "N-acetyltransferase activity"}, "PF00128": {"GO:0003824": "catalytic activity", "GO:0005975": "carbohydrate metabolic process"}, "PF01663": {"GO:0003824": "catalytic activity"}, "PF00899": {"GO:0008641": "ubiquitin-like modifier activating enzyme activity"}, "PF08240": {"GO:0055114": "oxidation-reduction process"}, "PF00196": {"GO:0006355": "regulation of transcription, DNA-templated"}, "PF02776": {"GO:0030976": "thiamine pyrophosphate binding"}, "PF05889": {"GO:0016740": "transferase activity"}, "PF00198": {"GO:0008152": "metabolic process", "GO:0016746": "transferase activity, transferring acyl groups"}, "PF01565": {"GO:0055114": "oxidation-reduction process", "GO:0016491": "oxidoreductase activity", "GO:0050660": "flavin adenine dinucleotide binding"}, "PF01266": {"GO:0055114": "oxidation-reduction process", "GO:0016491": "oxidoreductase activity"}, "PF00485": {"GO:0008152": "metabolic process", "GO:0016301": "kinase activity", "GO:0005524": "ATP binding"}, "PF00041": {"GO:0005515": "protein binding"}, "PF07859": {"GO:0008152": "metabolic process", "GO:0016787": "hydrolase activity"}, "PF14171": {"GO:0016021": "integral component of membrane", "GO:0009405": "pathogenesis"}, "PF00657": {"GO:0016788": "hydrolase activity, acting on ester bonds"}, "PF00501": {"GO:0008152": "metabolic process", "GO:0003824": "catalytic activity"}, "PF13506": {"GO:0016757": "transferase activity, transferring glycosyl groups"}, "PF03454": {"GO:0032324": "molybdopterin cofactor biosynthetic process"}, "PF00269": {"GO:0006265": "DNA topological change", "GO:0003690": "double-stranded DNA binding"}, "PF03721": {"GO:0051287": "NAD binding", "GO:0055114": "oxidation-reduction process", "GO:0016616": "oxidoreductase activity, acting on the CH-OH group of donors, NAD or NADP as acceptor"}, "PF08360": {"GO:0003700": "DNA binding transcription factor activity", "GO:0045892": "negative regulation of transcription, DNA-templated"}, "PF01131": {"GO:0006265": "DNA topological change", "GO:0003677": "DNA binding", "GO:0003916": "DNA topoisomerase activity"}, "PF03606": {"GO:0016021": "integral component of membrane"}, "PF00975": {"GO:0009058": "biosynthetic process", "GO:0016788": "hydrolase activity, acting on ester bonds"}, "PF00070": {"GO:0055114": "oxidation-reduction process", "GO:0016491": "oxidoreductase activity"}, "PF04542": {"GO:0003700": "DNA binding transcription factor activity", "GO:0016987": "bacterial sigma factor activity", "GO:0006355": "regulation of transcription, DNA-templated", "GO:0003677": "DNA binding", "GO:0006352": "DNA-templated transcription, initiation"}, "PF00089": {"GO:0004252": "serine-type endopeptidase activity", "GO:0006508": "proteolysis"}, "PF02786": {"GO:0005524": "ATP binding"}, "PF04655": {"GO:0006468": "protein phosphorylation", "GO:0016773": "phosphotransferase activity, alcohol group as acceptor", "GO:0019748": "secondary metabolic process"}, "PF07702": {"GO:0003677": "DNA binding", "GO:0006355": "regulation of transcription, DNA-templated"}, "PF01212": {"GO:0016829": "lyase activity", "GO:0006520": "cellular amino acid metabolic process"}, "PF00743": {"GO:0055114": "oxidation-reduction process", "GO:0004499": "N,N-dimethylaniline monooxygenase activity", "GO:0050660": "flavin adenine dinucleotide binding", "GO:0050661": "NADP binding"}, "PF00589": {"GO:0006310": "DNA recombination", "GO:0003677": "DNA binding", "GO:0015074": "DNA integration"}, "PF00462": {"GO:0045454": "cell redox homeostasis", "GO:0015035": "protein disulfide oxidoreductase activity", "GO:0009055": "electron transfer activity"}, "PF01408": {"GO:0016491": "oxidoreductase activity"}, "PF00392": {"GO:0003700": "DNA binding transcription factor activity", "GO:0006355": "regulation of transcription, DNA-templated"}, "PF00367": {"GO:0008982": "protein-N(PI)-phosphohistidine-sugar phosphotransferase activity"}, "PF12844": {"GO:0043565": "sequence-specific DNA binding"}, "PF02770": {"GO:0016627": "oxidoreductase activity, acting on the CH-CH group of donors", "GO:0055114": "oxidation-reduction process"}, "PF14659": {"GO:0003677": "DNA binding", "GO:0015074": "DNA integration"}, "PF13304": {"GO:0005524": "ATP binding"}, "PF00015": {"GO:0004871": "signal transducer activity", "GO:0016020": "membrane", "GO:0007165": "signal transduction"}, "PF02826": {"GO:0051287": "NAD binding", "GO:0055114": "oxidation-reduction process"}, "PF02655": {"GO:0046872": "metal ion binding", "GO:0005524": "ATP binding"}, "PF16113": {"GO:0003860": "3-hydroxyisobutyryl-CoA hydrolase activity"}, "PF12679": {"GO:0055085": "transmembrane transport"}, "PF01061": {"GO:0016020": "membrane"}, "PF13545": {"GO:0003677": "DNA binding", "GO:0006355": "regulation of transcription, DNA-templated"}, "PF00085": {"GO:0045454": "cell redox homeostasis"}, "PF00704": {"GO:0005975": "carbohydrate metabolic process"}, "PF02868": {"GO:0004222": "metalloendopeptidase activity"}, "PF13185": {"GO:0005515": "protein binding"}, "PF07973": {"GO:0004812": "aminoacyl-tRNA ligase activity", "GO:0043039": "tRNA aminoacylation", "GO:0005524": "ATP binding"}, "PF13683": {"GO:0015074": "DNA integration"}, "PF02894": {"GO:0008152": "metabolic process", "GO:0055114": "oxidation-reduction process", "GO:0016491": "oxidoreductase activity"}, "PF00155": {"GO:0030170": "pyridoxal phosphate binding", "GO:0009058": "biosynthetic process"}, "PF06609": {"GO:0022857": "transmembrane transporter activity", "GO:0055085": "transmembrane transport"}, "PF02852": {"GO:0045454": "cell redox homeostasis", "GO:0055114": "oxidation-reduction process"}, "PF00665": {"GO:0015074": "DNA integration"}, "PF00378": {"GO:0008152": "metabolic process", "GO:0003824": "catalytic activity"}, "PF03972": {"GO:0016829": "lyase activity"}, "PF00171": {"GO:0008152": "metabolic process", "GO:0055114": "oxidation-reduction process", "GO:0016491": "oxidoreductase activity"}, "PF01925": {"GO:0016021": "integral component of membrane"}, "PF00682": {"GO:0003824": "catalytic activity"}, "PF03306": {"GO:0047605": "acetolactate decarboxylase activity", "GO:0045151": "acetoin biosynthetic process"}, "PF00892": {"GO:0016021": "integral component of membrane", "GO:0016020": "membrane"}, "PF07478": {"GO:0008716": "D-alanine-D-alanine ligase activity"}, "PF08220": {"GO:0003700": "DNA binding transcription factor activity", "GO:0005622": "intracellular", "GO:0006355": "regulation of transcription, DNA-templated"}, "PF00082": {"GO:0004252": "serine-type endopeptidase activity", "GO:0006508": "proteolysis"}, "PF03453": {"GO:0032324": "molybdopterin cofactor biosynthetic process"}, "PF01226": {"GO:0022857": "transmembrane transporter activity", "GO:0016020": "membrane", "GO:0055085": "transmembrane transport"}, "PF01546": {"GO:0008152": "metabolic process", "GO:0016787": "hydrolase activity"}, "PF02817": {"GO:0008152": "metabolic process", "GO:0016746": "transferase activity, transferring acyl groups"}, "PF00069": {"GO:0006468": "protein phosphorylation", "GO:0004672": "protein kinase activity", "GO:0005524": "ATP binding"}, "PF01479": {"GO:0003723": "RNA binding"}, "PF14833": {"GO:0051287": "NAD binding"}, "PF01047": {"GO:0003700": "DNA binding transcription factor activity", "GO:0006355": "regulation of transcription, DNA-templated"}, "PF00072": {"GO:0000160": "phosphorelay signal transduction system"}, "PF09180": {"GO:0000166": "nucleotide binding", "GO:0006433": "prolyl-tRNA aminoacylation", "GO:0004827": "proline-tRNA ligase activity", "GO:0005737": "cytoplasm", "GO:0005524": "ATP binding"}, "PF00512": {"GO:0000155": "phosphorelay sensor kinase activity", "GO:0007165": "signal transduction"}, "PF01381": {"GO:0043565": "sequence-specific DNA binding"}, "PF00293": {"GO:0016787": "hydrolase activity"}, "PF13302": {"GO:0008080": "N-acetyltransferase activity"}, "PF01235": {"GO:0006814": "sodium ion transport", "GO:0016020": "membrane", "GO:0015655": "alanine:sodium symporter activity", "GO:0032328": "alanine transport"}, "PF13508": {"GO:0008080": "N-acetyltransferase activity"}, "PF00857": {"GO:0008152": "metabolic process", "GO:0003824": "catalytic activity"}, "PF03091": {"GO:0010038": "response to metal ion"}, "PF07992": {"GO:0055114": "oxidation-reduction process", "GO:0016491": "oxidoreductase activity"}, "PF00664": {"GO:0042626": "ATPase activity, coupled to transmembrane movement of substances", "GO:0016021": "integral component of membrane", "GO:0055085": "transmembrane transport", "GO:0005524": "ATP binding"}, "PF00344": {"GO:0016020": "membrane", "GO:0015031": "protein transport"}, "PF03605": {"GO:0015556": "C4-dicarboxylate transmembrane transporter activity", "GO:0015740": "C4-dicarboxylate transport", "GO:0016021": "integral component of membrane"}, "PF00463": {"GO:0004451": "isocitrate lyase activity", "GO:0019752": "carboxylic acid metabolic process"}, "PF02922": {"GO:0004553": "hydrolase activity, hydrolyzing O-glycosyl compounds", "GO:0005975": "carbohydrate metabolic process"}, "PF03741": {"GO:0016021": "integral component of membrane"}, "PF00083": {"GO:0016021": "integral component of membrane", "GO:0022857": "transmembrane transporter activity", "GO:0055085": "transmembrane transport"}, "PF00216": {"GO:0003677": "DNA binding"}, "PF01256": {"GO:0052855": "ADP-dependent NAD(P)H-hydrate dehydratase activity"}, "PF01073": {"GO:0006694": "steroid biosynthetic process", "GO:0055114": "oxidation-reduction process", "GO:0003854": "3-beta-hydroxy-delta5-steroid dehydrogenase activity", "GO:0016616": "oxidoreductase activity, acting on the CH-OH group of donors, NAD or NADP as acceptor"}, "PF01590": {"GO:0005515": "protein binding"}, "PF03720": {"GO:0051287": "NAD binding", "GO:0055114": "oxidation-reduction process", "GO:0016616": "oxidoreductase activity, acting on the CH-OH group of donors, NAD or NADP as acceptor"}, "PF00326": {"GO:0006508": "proteolysis", "GO:0008236": "serine-type peptidase activity"}, "PF08031": {"GO:0055114": "oxidation-reduction process", "GO:0016491": "oxidoreductase activity", "GO:0050660": "flavin adenine dinucleotide binding"}, "PF08445": {"GO:0016747": "transferase activity, transferring acyl groups other than amino-acyl groups"}, "PF00441": {"GO:0016627": "oxidoreductase activity, acting on the CH-CH group of donors", "GO:0055114": "oxidation-reduction process"}, "PF01048": {"GO:0003824": "catalytic activity", "GO:0009116": "nucleoside metabolic process"}, "PF00149": {"GO:0016787": "hydrolase activity"}, "PF03412": {"GO:0008233": "peptidase activity", "GO:0006508": "proteolysis", "GO:0016021": "integral component of membrane", "GO:0005524": "ATP binding"}, "PF00474": {"GO:0022857": "transmembrane transporter activity", "GO:0016020": "membrane", "GO:0055085": "transmembrane transport"}, "PF02535": {"GO:0055085": "transmembrane transport", "GO:0016020": "membrane", "GO:0030001": "metal ion transport", "GO:0046873": "metal ion transmembrane transporter activity"}, "PF01494": {"GO:0071949": "FAD binding"}, "PF00201": {"GO:0008152": "metabolic process", "GO:0016758": "transferase activity, transferring hexosyl groups"}, "PF00142": {"GO:0055114": "oxidation-reduction process", "GO:0016491": "oxidoreductase activity", "GO:0005524": "ATP binding"}, "PF00587": {"GO:0004812": "aminoacyl-tRNA ligase activity", "GO:0000166": "nucleotide binding", "GO:0006418": "tRNA aminoacylation for protein translation", "GO:0005524": "ATP binding"}, "PF01648": {"GO:0008897": "holo-[acyl-carrier-protein] synthase activity", "GO:0000287": "magnesium ion binding"}, "PF00768": {"GO:0006508": "proteolysis", "GO:0009002": "serine-type D-Ala-D-Ala carboxypeptidase activity"}, "PF13333": {"GO:0015074": "DNA integration"}, "PF02110": {"GO:0009228": "thiamine biosynthetic process", "GO:0004417": "hydroxyethylthiazole kinase activity"}, "PF01757": {"GO:0016747": "transferase activity, transferring acyl groups other than amino-acyl groups"}, "PF00849": {"GO:0001522": "pseudouridine synthesis", "GO:0003723": "RNA binding", "GO:0009451": "RNA modification", "GO:0009982": "pseudouridine synthase activity"}, "PF00797": {"GO:0008152": "metabolic process", "GO:0016407": "acetyltransferase activity"}, "PF00005": {"GO:0016887": "ATPase activity", "GO:0005524": "ATP binding"}, "PF07366": {"GO:0030638": "polyketide metabolic process"}, "PF02308": {"GO:0016020": "membrane"}, "PF03714": {"GO:0030246": "carbohydrate binding", "GO:0005975": "carbohydrate metabolic process"}, "PF00205": {"GO:0000287": "magnesium ion binding", "GO:0030976": "thiamine pyrophosphate binding"}, "PF01522": {"GO:0016810": "hydrolase activity, acting on carbon-nitrogen (but not peptide) bonds", "GO:0005975": "carbohydrate metabolic process"}, "PF03446": {"GO:0055114": "oxidation-reduction process", "GO:0004616": "phosphogluconate dehydrogenase (decarboxylating) activity"}, "PF02872": {"GO:0009166": "nucleotide catabolic process", "GO:0016787": "hydrolase activity"}, "PF04101": {"GO:0016758": "transferase activity, transferring hexosyl groups"}, "PF00672": {"GO:0004871": "signal transducer activity", "GO:0016021": "integral component of membrane", "GO:0007165": "signal transduction"}, "PF00239": {"GO:0006310": "DNA recombination", "GO:0000150": "recombinase activity", "GO:0003677": "DNA binding"}, "PF02775": {"GO:0003824": "catalytic activity", "GO:0030976": "thiamine pyrophosphate binding"}, "PF00440": {"GO:0003677": "DNA binding"}, "PF00432": {"GO:0003824": "catalytic activity"}, "PF00984": {"GO:0051287": "NAD binding", "GO:0055114": "oxidation-reduction process", "GO:0016616": "oxidoreductase activity, acting on the CH-OH group of donors, NAD or NADP as acceptor"}, "PF03063": {"GO:0055114": "oxidation-reduction process", "GO:0016491": "oxidoreductase activity"}, "PF03222": {"GO:0003333": "amino acid transmembrane transport"}, "PF07714": {"GO:0006468": "protein phosphorylation", "GO:0004672": "protein kinase activity"}, "PF00107": {"GO:0055114": "oxidation-reduction process"}, "PF07943": {"GO:0006508": "proteolysis", "GO:0009002": "serine-type D-Ala-D-Ala carboxypeptidase activity"}, "PF02391": {"GO:0006777": "Mo-molybdopterin cofactor biosynthetic process"}, "PF07508": {"GO:0000150": "recombinase activity", "GO:0003677": "DNA binding"}, "PF13520": {"GO:0022857": "transmembrane transporter activity", "GO:0016020": "membrane", "GO:0055085": "transmembrane transport"}, "PF01447": {"GO:0004222": "metalloendopeptidase activity"}, "PF02687": {"GO:0016020": "membrane"}, "PF06463": {"GO:0019008": "molybdopterin synthase complex", "GO:0006777": "Mo-molybdopterin cofactor biosynthetic process", "GO:0051539": "4 iron, 4 sulfur cluster binding"}, "PF00676": {"GO:0008152": "metabolic process", "GO:0016624": "oxidoreductase activity, acting on the aldehyde or oxo group of donors, disulfide as acceptor"}, "PF04014": {"GO:0003677": "DNA binding"}, "PF00486": {"GO:0000160": "phosphorelay signal transduction system", "GO:0003677": "DNA binding", "GO:0006355": "regulation of transcription, DNA-templated"}, "PF01270": {"GO:0004553": "hydrolase activity, hydrolyzing O-glycosyl compounds", "GO:0005975": "carbohydrate metabolic process"}, "PF13463": {"GO:0003700": "DNA binding transcription factor activity", "GO:0006355": "regulation of transcription, DNA-templated"}, "PF01520": {"GO:0009253": "peptidoglycan catabolic process", "GO:0008745": "N-acetylmuramoyl-L-alanine amidase activity"}, "PF02245": {"GO:0006284": "base-excision repair", "GO:0003677": "DNA binding", "GO:0003905": "alkylbase DNA N-glycosylase activity"}, "PF08352": {"GO:0015833": "peptide transport", "GO:0000166": "nucleotide binding", "GO:0005524": "ATP binding"}, "PF04183": {"GO:0019290": "siderophore biosynthetic process"}, "PF02771": {"GO:0016627": "oxidoreductase activity, acting on the CH-CH group of donors", "GO:0050660": "flavin adenine dinucleotide binding", "GO:0055114": "oxidation-reduction process"}, "PF04055": {"GO:0051536": "iron-sulfur cluster binding", "GO:0003824": "catalytic activity"}, "PF01810": {"GO:0016020": "membrane", "GO:0006865": "amino acid transport"}, "PF13673": {"GO:0008080": "N-acetyltransferase activity"}, "PF01022": {"GO:0003700": "DNA binding transcription factor activity", "GO:0006355": "regulation of transcription, DNA-templated"}, "PF00324": {"GO:0016020": "membrane", "GO:0055085": "transmembrane transport"}, "PF00282": {"GO:0016831": "carboxy-lyase activity", "GO:0030170": "pyridoxal phosphate binding", "GO:0019752": "carboxylic acid metabolic process"}, "PF02567": {"GO:0003824": "catalytic activity", "GO:0009058": "biosynthetic process"}}}}}], "timings": {"NZ_CP030982.1": {"antismash.modules.lassopeptides": 0.0010373592376708984, "antismash.detection.cluster_hmmer": 208.28819680213928, "antismash.modules.lanthipeptides": 3.1785733699798584, "antismash.modules.nrps_pks": 21.94320273399353, "antismash.detection.nrps_pks_domains": 5.267640829086304, "antismash.modules.thiopeptides": 0.0007164478302001953, "antismash.detection.hmm_detection": 17.308099269866943, "antismash.modules.sactipeptides": 0.0010287761688232422, "antismash.modules.tta": 0.37006354331970215, "antismash.modules.active_site_finder": 0.7115232944488525, "antismash.modules.clusterblast": 233.1333999633789, "antismash.modules.t2pks": 0.0008203983306884766, "antismash.detection.genefunctions": 22.337292432785034, "antismash.modules.pfam2go": 0.10585355758666992}}, "taxon": "bacteria", "schema": 1}
```
