## Supplementary material for "Delving into the *Bacillus cereus* group biosynthetic gene clusters cosmos: a comparative-genomics-based classification framework": antiSMASH profiles + BIG-SCAPE output: NZ_CP039721.1_Bacillus_thuringiensis_strain_BT-59_chromosome_com.json (part 6 of 19)

```
TGTAAGGGCAGAGAAAGAGAAAAAAGCGAAAGAGTAAAGTGTATTAGAAGCAGCCATATTTTAAAAGGGGCTGCTTTTCTTATTGTAAATAAGAAAAGAAAACGCGTTATGCTAAGAAGAAATACATGTTCACTGTTGAAAATGACGGATTCTATCTGTAATATTAGAAGGTGCTAAATAATTTAAGAATAATACCATACTTAGTTTTCTGTATGTATAATAAGGCTGCTTTATATGATATGTGGGAATAAGAACCAATTTTACATATGATATAGAAAGAAAAGAAGGGAAAACTAAAGTTATAGACTGATTAGGGGGTTTCGCAATTTGCGACGTACATTATATCGACTTATGATAGAACTTACAAATGGTCGCTTTACTTCTTATATATTACGTAAATTTGCACAATCTCGTTTGAGCTCTATCATTATTCCATCGTATGCGAAAGTTTTTCAAATTAATCAAGATGAGATGGAAAAGGGCTTGAAGGAATATAGAACATTGCATGAATTATTTACGCGTAAGCTAAAAGAAGGAAAGCGTAGTATTGATACAGATGCATCGAGTATCGTTAGTCCTGTTGATGGTGTTTTTGCAGATCATGGTCCTATTGAGGATACAAAAACATTTGATATTAAAGGAAAGCGCTATTCAATTGTGGATATGCTAGGTAATGAAGAACGTGCAACGCGATATGCAGGCGGTACATATATGGTAATTTATTTGAGTCCAAGTCACTATCATCGCATTCATAGTCCGCTTTCTGGTTCTGTGACTGAAAGATTTGTACTCGGTAGAAAATCATATCCGGTAAATGCAGCTGGTATGGAATACGGGAAAGAACCGCTGTCAAAAAATTATCGTTCTGTTACAGAAATAAGCAGTGATGGTGAGCATATGGCTCTTGTAAAAGTAGGTGCCATGTTTGTTAATAGTATCGAGCTTTTGCATGAGAGAGATACTGTTCAAAAAGGTGAAGAAATGGCATACTTTACATTTGGTTCAACAGTTGTGTTATTGTTTGAAAAAGATATGATAGAAGTAGTGCAGGAATTAAAGAGTGGACAAGAGCTTCGTCTTGGTGAAAAAATAGCTACTCGATTAGCTCATAAATAAAGAAAAGCTTTTATAACCGTAAGTAAGAGTTATGGGCAAAGATACTTAATGATGAAATCCCCTAGATGGGAGTACTTGTTTATTCGAGAGCCATCGTAGGATGGCTCTTTTTACAGGGCATCCAATAATTTATCCTGTAACTGTTTGATTGGTACGGGCTAATTAAACTTTCACTTTATATGTAATCAAGAAGATTTGACAAGCTTGTCCTCTAATGAGCGTCTAATGATTTCTTGTTTTATAAGTAAAATGAAGTCGGGATTTAATTTTAGTTCTTTTGCTTTATAATAAGACTCAGTGAGTAACTCAGTGGATAACTGTTCCATATGTTTTGTTTTCAAGGTGAGTCACCTCCTAATAATATAAGGATTGATTCGTTGATGCATTTAATGTACCAAAAAAATATGACAGTCACAAACGGGTGGTTATCCACATACCTAGGTGGATAAAGTGTGTATAGTTTGTTAGTAAATTCCAAATCAACTGAAAGATTAATGTGGAAAATGTGTACAATTTTATCCACAGGTTATATATCGAAAAATGTTGTCGAAAAATTTTATGAAAAATCCTCAAAGAGGTGAAAGAAATTGAAACTATTTTTACCAAATGAATATGTGAAAAATGTATATCATGTTCAACCAGAAGATTTAAAAAAACGTGGGATTAAAGGTGTTATTACTGATTTAGATAACACTTTAATTGAATGGGATCGTCCAAATGCAACCCCGCAACTTGAAAAATGGTTCTTGAAAATGAAAGAGCACGGCATCCAAGTAACGGTTGTTTCAAATAATAATGAGCAACGTGTAAAAGATTTTGCTGACCCATTAGGCATTCCATTTATTCATAGTGCACGTAAACCATTTGTTCGAGCGTTTAAGCGTGCGATACAAGAGATGCGTTTACAGGCAGAGGAAGTTGTGGTAATTGGAGATCAGTTACTGACTGACGTGCTTGGTGGAAACCGAGTAGGGCTTCATACAATTTTAGTTGTACCGGTAGCACAAACGGACGGATTAGTGACGCGCTTTAATCGAAAAATTGAACGCAGAATTATGAAAAATATGAAGAAAAAAGGTTTAATTAACTGGGAGGAATAAAGTTTGACTGAAACAATTAAATGTATTGGTTGCGGTGTAGAAATTCAAACAGAAAATAAAAACGAAGTGGGGTATGCTCCTACCTCATCTTTAGAGAAAGAACAAGTTATTTGTCAACGTTGTTTTCGCTTGAAGCATTACAATGAAATTCAAGATGTATCGTTAACAGATGATGATTTCCTACGCATTTTAAATGGAATTGGAAAATCAGATGCATTAGTAGTCAAAATTGTAGATATTTTTGATTTTAATGGTAGCTGGTTACCTGGTTTACATCGTTTCGTAGGAAATAATAAAGTATTACTTGTTGGAAATAAAGCTGATTTAATTCCAAAGTCAGTAAAACATGATAAAGTAAAGCATTGGATGCGCTATAGTGCAAAGCAACTAGGATTAAAACCAGAAGATGTCTTTTTAATTAGTGCAGCGAAGGGACAAGGAATTGCTGAACTAGCAGATGCTATTGAGTATTATCGCGGCGGCAAAGATGTTTACGTTGTTGGATGTACGAATGTAGGGAAATCGACATTTATTAATCGTATGATTAAAGAATTTAGTGATGAGACTGAAAATGTAATTACAACATCTCATTTCCCAGGAACAACACTTGATTTAATTGATATTCCATTAGACGAAGAATCTTCTTTATATGATACGCCAGGTATTATTAACCACCACCAAATGGCTCATTATGTTGGAAAGCAAAGCTTAAAGCTTATTACACCAACAAAAGAAATTAAGCCGATGGTATTCCAATTAAACGAAGAACAAACGTTATTCTTTAGTGGATTGGCACGTTTTGATTATGTAAGTGGTGGTCGTCGTGCGTTTACTTGTCACTTCTCGAATCGCTTAACAATTCATCGTACAAAGCTTGAGAAAGCAGATGAATTATATAAAAATCATGCTGGGGATTTACTAAGCCCACCAACGCCAGAAGAATTAGCAAATATGCCTGAGCTAGTGAAATACGAATTTAATATTCGTGAACCTAAAACGGATGTTGTATTCTCTGGATTAGGATGGGTTACTGTGAACGAACCAGGAGCAAAAATTGTTGCACACGTACCAAAAGGAGTAAGTGTTTCACTACGTAAATCTTTAATTTAATATGGAGAGGGATTTATGAAACAATTATATGGTGTAATCGGAAATCCAATTGGACATTCATTATCACCCGTTATGCATAACAATGCATTTGAACACTTGAATATGAATGCCCATTATCATGCGTTTCTTGTTGAAGAGGAAGTGCTAGGGGAAGCAGTAAGAGGTTTAAAAGCATTAGGTATTTCAGGATTTAATGTAACAACTCCGCACAAGGTTGCTATTATGGAGTATTTGGATGAGATTGACCCATTGGCAAGGAAAATCGGTGCAGTAAATACAGTGGTTCATAAGAATGGAAGGTTAATTGGCTACAACACAGATGGGATTGGTTTTGTTCGAGCGTTGCAGTCAATTAGTCATGAACCACTTCAAGGGAAACGTATTTTGTTACTTGGTGCAGGTGGTGCTAGCCGAGCTATTTATTTTTCTCTTGCTGATGTAGGTGTAAAAGAGATTGATGTAGCCAATCGTACAGTAGATAAGGCGAAAGAACTTATTGCTGCACGTACGGCCGATGTTAATTCTGTTGCTTTGTCGTTAGAAAAAGCGACAGAAGAACAAGGGAATTATGATATTATCATTCAGACGACAACAATAGGTATGCATCCACACGTCGAACATACGCCATTACAAATTTGTTCGTTAAAAAAAGGAACGATTGTATCAGATATAATTTATAATCCATTTGAAACGAAAATTTTATGTGAGGCAAAAGAGCAAGGTGCAATCATTCAAAATGGTATTGATATGTTTGTGTATCAAGGAGCACTTGCATTTGAAATGTGGACAGGAAGTGTACCGAATATCGGGAGAATGAAACAATTAGTTATAGAAAAGCTTGGAGGCTAACATATATGTTAACAGGAAAACAAAAAAGATTTTTACGTGCACAAGCACATCATTTAACACCAATTTTTCAAGTAGGAAAAGGCGGAGTAAATGAAAATATGATTAAACAAATCGCAGATACTTTAGAAGCTCGTGAGTTATTTAAAGTAAGTGTATTACAAAACTGTGAATTTGATCGCCGTGAGGTTGCGGAAGAACTTGCAAAAGGTGCACGTGCTGAAATCGTTCAAGTAATTGGAAGCACAATCGTTTTATACAAAGAATCAAGAGAAAATAAACAAATTAAGCTTCCTCGATAAAAAGATTAGCATGCGCTATTTTTATCGCTGATGCGTAATGATGTAGAGAGCGAAACCAATTGAACTTTTATTAATAGCAACTCTCTTCATTCCTAACCAAGGAGAGTTGCTGTATGTAAAAGGAAGGGGCGTTTCTTTTGAGGAAAATTGGCATCATTGGCGGTACATTTGATCCGCCTCACTATGGACATTTGCTAATTGCAAATGAAGTATATCACGCTTTGGATTTGGAAGAAGTATGGTTCTTGCCAAACCAGATTCCGCCACATAAACAAGGACGTAATATTACAAGTATAGAAAGACGTTTACATATGTTAGAGCTCGCGACTGAGGCAGAAGAACACTTTTCTATTTGTTTAGAAGAGTTAAGCAGGAAGGGCCCATCTTATACGTATGACACTATGTTGCAATTGACGAAGAAGTATCCGGATGTGCAGTTTCACTTTATTATTGGTGGGGATATGGTTGAGTATTTACCGAAGTGGTATAACATTGAAGCTTTACTTAATCTTGTAACGTTTGTTGGAGTTGCGAGACCTGGGTACACATTGCATACGCCGTATCAGATTACTACAGTGGAAATTCCGGAATTTGCAGTTTCTTCATCCTTATTACGTGAGAGATATAAGGAGAAGAAAACGTGTAAATACTTACTTCCTGAAAAAGTACAGGTATATATCGAGAGGAATGGGTTGTATGAATCGTGAGAATGCACTTCATATTGTTAAACAACAAATGCATGAAAAACGTTATACACACACAATTGGTGTAATGGAGACAGCGATTGAGCTGGCTAAGTTATACGGTGTGGACGAGAAAAAAGCAGAGATGGCAGCTATATTCCATGATTATGCGAAATGTAGAGCGATTTCAGAGATGGAAGAGATTATTAAACGTGAAGATTTGCCGAAAGATTTACTTTGCTATAATAAAGAGTTGTGGCATGCGCCTGTTGGGGCATACTTAGTAGAAAAAGAGGTAGGCATTACGGATTCTGAAATTTTGCAAGCTATTACATATCATACAAGTGGTCATGAGAACATGACAATGTTAGATAAAGTAATTTATGTAGCTGATTACATTGAGCCAGGGCGAAAGTTTCCAGGTGTGGAAGAGGCTCGTAAACTCGCATATACGGATATAAATCAAGCTTTATTATTTGCGTTAAAGAAAACAATTCAATTTTTAATGGAAAAAAATCAGACGATTTATCCATTAACATTCCAAACATACAATGCAGTTATCAAGGAGGAAATGAGTAAATGAACGATAAAGATTTATTAGTATTAGCGGCAAAAGCAGCTGATGATAAAAGAGCAGAAGATATGGTTGTCCTAAATATGCAAGGTATTTCACCAATTGCAGATTATTTCATTATTTGTCACGGTAATTCAGATAAACAAGTGCAAGCAATTGCACGTGAAATTAAATCAAAAGCACATGAGTTCCAAATCGACGTACAACGTATGGAAGGTTTTGACGAAGCACGTTGGGTATTAGTTGATCTTGGAGATGTAGTTGCTCATGTATTCCATAAAGATGAGCGTAATCACTATAATTTAGAGCGTCTATGGGGCGATGTGCCACGTGAAGATATTACAGAAGAGCTAGGCCAATGAAATACGAACAATTTGCATTGTTGTACGACGAACTAATGAATGATGTCCCTTATGATAAATGGGTGGAATTCACAGAGGAAAGCCTGCAGCAAGCAGATATGAAAGAGGCAAAAATTCTTGATGTAGCATGCGGTACGGGTAATGTAACCCTTCCGCTTGTGCAAAAGGGTTACGATTTAATAGGTGTCGATCTTTCAGAAGAAATGTTAACAGTCGCTCAGCAAAAACTGGGAGCAGAGGGATACTTTATTCCTTTTTATCAACAAGACATGCGAGAGCTTGATGTTCCAGGTGAGTTTGATTGTGTAACCATCTTTTGTGATTCATTAAATTATGTATTGCAAGAAGATGGAGTGCAAGAAACATTTAGAAGAGTATTTCACCATTTACGCCAAGATGGCTTGTTTTTATTTGATGTACATTCTTTATATAAAATACATCATGTATTTCAAAATGAAACGTATACAGTGAATGGAGAAGAAATATCTCTTATTTGGAATTGCTTCCCTGGTGAAGAATCAAATAGTGTAGAGCATGATTTAACATTCTTTGTTCAAGATCCAGAAGAAGATGTGTACCATCGGTTTGACGAATGTCACGTGCAACGTGCATATCAAGTGGAAGAGTTAACGAAATGGCTTGAAGAAGCAGGTTTTACAGTGCTTCGTGTAACAGGTGATTTTGAGCGACTTGAAGTTACAGAACAAACAGAGCGTATTTTCTTCATGGCGAAGAAAAACGGATAAAGTGAAACTTTAATCAGCGGGGTGCGAAGCTCCCCGCTGATTATTAGTTGAACCAATCGGGCTTTTACGGGCAGCCCGACCCCCTCCTAACTTCTTTGCTTTCGCTGAGTTTTAAGGTGGGGATCTTACTGGCCGTTAATGCGGGATAAAACAAAAGCAACCGAGAAGGTTGCTTTTGTTTTATAAAGAAGATGTATTTTTAGTTCTAGCATAATCTGAAGATCGTATGCGTAAAGTGTGGGAATAGTAGTTGAAGTGAAAATGTATTGTAAAAAAGTAATTATTTATAAAAAGGATTTGGAATGTAAATGACGTATTTATTATGTGTGTTTATTGAATTGCTGATCAACGCATTCTAAATCTTCATCAAATTTTTCATGTGTTCGCTCGATTAACTTATGGAACATATCTCCAACGTGTTCTTCTAAAACCCGAATGCCTTCCCCAGTAACGCCGCCTTTCACGCAAACCTTTTCTTGTAAGGTAGGTAATGTGAAGATTTCTTTTTCAAGTAATTTCCCCATCCCCACGACCATTTCACTTACTAAAGTAGTAGCCTCTTCGTGTGTAATATTTGTTTTATCTACAGCAGCGTTAATGAAGCATTGTAGTAAATAACTAAAGAAAGCAGGACCGCAACTTGCTATATCAGATGAAACGCGCGTTATATCTTCTTCTATTACAAGAGGTGTAGAAATGTTTTTGAATAGACGAAGTAATTTTTGTTGCCATTCTTCAGAGCAATTATCTCCAAATGTAAATAGTGAGGCGCCAGAGAGGGCGCGGTTTGTGATACTTGGAATGATACGCGCGACGTGACAAGGTACGAGAGTCTCTAATTGTGATGGAGATATTGGACTCGTAATAGAAACTAAGCACGTTTCATCAGAAAAATGTTCAGCGTATTTTTTTAGGATAGGGTATATATCTATCGGCTTAACGCAAATAAAAATAAGTTGTGATTGTTCGATTACTTCCGGGATTGTTTTTGCTATATGAACAGAAGGGTATTTTTCTTTTATATGATATGCTTTGGCAGGCGTCCGATTAATGATTGTAAGGCACGAAGGTTTGACAGCACGGGTTTCTAAAAATGCATCGATTAGTATATTCCCCATGTTTCCTGTCCCTATAATTCCTATGTTCAAAGTTTCATCCCTCCTTCGTAACAGCTTTCTCCTAAACAATATGAATGATGTTATAAATTTATGATTAGAGGTGTAAAATGATGTGGGATTTTCCGAAAAAGTGGTTAGGTTTAGTAGCTATTATTGGAACTTTACTTTTTCTTGTTTTTTGGAAAACGAATCAGAGTGTAGAACGAACGCCTATTACAATGAATGTGCAAGAGAAGGAGATAGAAAAAAAGGGTAAACCGAAAATATCGGATACAAAGGAACAGAAAAGAACAATTATAATTGATGTGAAAGGAGCGGTTAATAAAGAAGGGGTATATGAAATGAAGGAAGGAGATCGCGTAAAGGATGCGGTTCAAAAGGCTGGTGGTTTTTTATCAGAAGTAGATATCAAAAAAGTGAATTTAGCACAAATTGTACAAGATCAAATGCTTCTTTATATACCGAGTAAAAATGAGTCAGAACAAGGGATGTTTACTTCTTCTAAGGAAGATGGCAAGATTCGAATAAATACAGCAGCGAAGGAGCAATTGGAAAAGATTACAGGAATTGGCTCTCGAAAGGCAGAAAGTATTTTGAAATATCGAGAAGAACATGGTCCGTTTCAGAAAATAGAAGATTTATTAGAGATTGATGGGATTGGTGCGAAGTCTCTTGAAAAGATAAAAGATCAAATTATTATTCCGTAAAAGATTGACGAAGTTTTTCTTCTTTCGCTACACTACAAGTAGACAAAAAAGTAGGTGAAAAATATGGAACGAATTTCATGGGATCAATATTTTATGACGCAAAGCCATCTACTATCGTTACGTAGTACATGTACAAGGCTTGCGGTAGGAGCGACAATCGTTCGCGATAAACGAATTATTGCTGGTGGATATAATGGTTCGATTAAAGGTGGCGTACATTGTATAGATGATGGTTGTTACGTAATCGATAATCATTGTGTTCGGACAATTCATGCCGAAATGAATGCTTTATTACAATGTGCCAAGTTTGGTGCGAAAACAGAGGAAGCAGAAATTTACGTTACGCATTTCCCTTGTTTACAATGTTGTAAGGCAATTATTCAAAGTGGTATTACAGCGGTTTATTATGCGCAGGATTATAAAAATCATCCATACGCCATAGAGTTATTTGAACAAGCGAATGTAACAGTGAAGCACGTTCCGCTAGAATATGATATTGCTGCATTAGAGGAGCAAAAACGTTATACGGAGTTAAAAGAATTATTTGCGTCTTTAGAAAAAGATAATTTATCAATGGAAGAATTACAGCATGTATTCACGAAAGCAAAAATGATGCTATAAGGAGTGAGTATAAGTTGCAGGAACAATGGGGGTATGTTGCAATCTCGTTTATAATAGGGATTGCAATTGCCTTTTCCTCGTCACTTTTATTGATAGTTTTTTGCCTCTTTTTAAATATTTTCTTCTGTTTATATCGCACTTCGCGTAAAACCTTCTTTTTTTGCATTGTAGCGTGCTTTAGTGGCGCTATATACACTTCTTATGTTCAAGGGTGGAATAAGTCTCTAGGAGAGTCCTATGGAGTTACAAGAGGTGTTATACAAAATACACCGCTTGTTAATGGCGATCGCCTATCTTTTCAATTTGAAGATCACAATAAAAATATAGTGCAATTAAGTTATAGAATAAAATCAGCCTTGGAAAAGGAAAAAATGCAACAATTATACGCAGGGATATCATGTGTATTCGAGGGTGAGAGGAAAGAACCACAAACAGCTCGGAATTTTCATGGTTTTAATTACCGTGATTATTTATACAAGCAACATATTCATTTCACATTTGAGGCTACATATATTTCTGAATGCTATAAAACATCACTGTCGCTTATGCAATGGATTCTCCTTTTGAGGCAACAAGCAATCTCGAAAGTTACAGAAATGTTTCCAGAGCAATCAGGTGCTTTTATGAATGCGTTACTATTTGGTGATAGACAACAAATGACGTTTGAAGTGGAAGAGCAATATCAACAGTTTGGTCTTATACATTTGTTAGCAATTTCAGGTTCGCACATTGTATTGTTAATGGGGATAGTATATTTTATTTTGCTAAGAAGTGGTGCGACGAGGGAGGTAGCAACAATTTGCCTTATCGTCTGTATTCCTTTGTATATGGTTTTAGCAGGGGCGTCACCATCTGTTATAAGGGCTTCTATAGCAGGAGTTTTGATGTTGATTGCTTTTATGTGCTCGATTCGTTTATCTAGTTTAGATGCTTTAAGTGTAACAGCTATATGTATGCTTATATATGACCCTTATCTTGTTTTTAATATTGGATTTCAGTTTTCTTTTGTAGGTAGCTTCGCTTTACTTTTGTCTGCTCCGTTCTTATTAGGGAGTAGCAACGGAGTAATCCGAAATTCTATTTATATTTCTATCATTTCACAGCTCGTTAGTACTCCGATTTTGTTATATCACTTTGGTTATTTTTCTCCATATAGCATTTTCCTCAATCTCTTATACGTTCCGTTTTTATCTATCATTGTATTACCATGTAGCATTATTATTTTACTGTGTATGCCAATTGTCCCGTTTCTCGCAAAAGGATTTGCGAATGTATTATCAATAGGCTTGAGTATGTCTAATGATTTTCTAAGTTATTGTGAAAGTTTACCATTTACCCAGCTTGTTTTTGGGAAAACGCCCTTCAATCTTGTAGCTGTATATTGCGCGAGTATTGTCAGTATATTGATGGTTTGGGAAAGGAGAGCGCCGAAAAAAATGGTGTGTATAGTTGTGAGTGTATTTCTTTTTATTAGCACGTGTCATTATGTATATCCATATTTTAGAGGAAGCGGAAGTGTAACATTTATTGATGTTGGACAAGGTGATGCAATATTAATTCGCCTTCCGTATGATAAAGGGATTTATCTTATTGATACAGGTGGAACGCTTCGTGTTAATAAGGAAGAATGGCAACAAAAAAAGCATGAATTTTCTGTTGGAAATAATGTTTTAATACCCTATTTACAAAAAGAAGGTATTAAAACAATTGATAAATTAATCGTAACGCATGGAGATGCAGATCATATAGGTGCTGCGCAAGAATTATTATCATATATACCTGTAAAAGAAGTGGTATTTGGCCGAAAGGGAAAAGATGCAGTATTAGAAAAAGTAGTAAAGAAACAGGCATTAGAAAAGGAAATGAAAATAACTGAAGTGGGGGAAGGGGAGAGTTGGAGTGTAAATGAAGCTGAGTTTTTCGTTTTAGCTCCAAAAGGAAAAGAAAAAAGTGAAAATAATGCTTCAATTGTAATATGGGCAAAATTTGGAGGATTGACGTGGCTATTTACAGGCGATTTAGAAGAAGAAGGAGAGCAGTTTTTGGTATCTGCGTATCCAGATTTGCGAGTGGATGTTTTAAAAGTTGCTCATCATGGAAGTAATACGTCATCTATAGAGTCTTTTTTGAACGTTATACAGCCCCGTGTAGCGATTATATCTGTTGGTAAGCAGAATAGATATGGACACCCGCATAAAGAAGTAATAGAACGTTTGGAGAAGATGGGGAGTGCGATATGGCGCACGGACAAGCAAGGTGCTATTTCCTATGTTTTTAAAGGGGAAAATGGAACCTTTCAAAGTAAAATCACATATGATAAGTCATATAATAGGTGAAAAAGAGAAGACTGCCATGAAGTGGCAGTCTTTAAGAACCGATAAATTTAATAACAGTTGCAATGATGAAAAGTGTTGCGAAAAAACCAAATGAGACGATAAATCCTACCCCTGAATCAATAGCGTCATTGCGTTTACTTTGAACGTTTTGTTCAAAATCATTCATTTAGAATCCCTCCCCAACATTCCACTTTAGTATAAAATATTGTCAGAAAAAAATCTACAATTTCAATGTGAAGAGAAAATGAGCTTTTTGCGAATTTTAGATTATGAAGTAACGTGAGTTTTTTGTTTCCAAGCATGTTAACAGTTGGCACTTATACTGGAATTTTTATTGTGAATAATAAAGGGAAGGTGATTACCGCACACCAATAAGAAACCCGGGGCTTATTGCGTGGCGTTTAATATAAATAAAGGGACGGGTTATAAAGCCTGTTCCTTTGTACTTGTAAAACAAAAGCTAGGGCATTAGTATAAATATATATTGCCAAGTTAGGGAGTAGGAAAAAGTATGAGTGATATACATAAAAAAATTAAAAAGAAACAGTTTGCTCCGTTATATTTACTATATGGGACGGAAGCTTTTTTTATAAATGAAACGATAAAGCTTATTACGACAGAAGCACTTGAAGAAGAAGATCGAGAGTTTAATGTTGTGACATACGATTTGGAAGAAGCGTATTTAGAAGATGTGGTTGAGGATGCGCGTACGCTTCCTTTCTTTGGAGAGCGGAAAGTACTGTTAATAAAATCACCGCTATTTTTGACTTCGCAAAAAGAAAAGTTAGAGCAAAATATAAAAATTTTAGAAGAATACATTGGTGAACCTTCTCCATTTTCTATTCTTGTTTTTGTTGCGCCTTACGAAAAACTTGATGAGCGAAAAAAAATTACAAAACTATTAAAGAAAACAGCAGATGTAGTAGAAGCGAATGCGATGCAAGTGCAGGATGTTCAGAAGTGGATTGTTGCTCGGGCAGATGAAGTGCATGTGCACATTGATAACGCGGCTGTTAGTTTGTTGCTAGAGCTGGTGGGAAGTAATGTAACGATGTTGGCGAAGGAAATGGACAAGTTAACGTTATACGTTGGTATGGGCGGAGAGATTACAACGAAACTTGTTGCAGAGCTTGTGCCAAAATCAGTTGAGCAAAATGTATTTGCTTTGACAGAAAAAGTGGTGAAAAAAGATATTGCAGGTGCGATGCAAATTTTGGATGGATTATTTACGCAGCAGGAAGAACCGATTAAATTGCTTGCATTATTAGTGAGTCAATTCCGTTTGTTGTATCAAGTGAAAGAGTTACAGCAACGTGGTTATGGGCAAAATCAAATTGCATCACATATTGGTGTACATCCGTATCGTGTAAAATTGGCAATGAATCAAACGAAATTTTTCTCTTTTGAAGAATTAAAAAAAGTGATTATAGAATTAGCGGAAGCTGATTATAGTATGAAGACGGGAAAGATGGATAAGAAACTTGTGCTCGAGTTTTTCTTAATGCGATTAAATCATATGTGATGACACAAAAAAAGTTCATGTACCTAGTGCATGAACTTTTTTTGTATATAAAAAAACGATCCAAATGGATCGTTTTTTAAACGCCTTACGCGTTTACTTGTTTCGCTAAGCGAGATTTTTGACGAGATGCAGCGTTTTGGTGGATAAGACCTTTACGAGCTGCTTTGTCAAGTTTTTTAGAAGCAGTTTTGAAAGCTTCTTTAGCATTTTCAAGATCGTTATTAGTAACTAAAGCTTCTACAGTTTTAACAGCAGAACGCATGTCAGACTTGATAGAAGCGTTATGTGCACGACGCTCTTCGCTAAGTTTAGCGCGTTTGATAGCAGATTTGATGTTTGCCATACTTTTCACCTCCCTGGTGCAATCGAATGACTCGATTCTTACATAGAACAAGTGATATTCTATCAAACGGTGAAGAGAATTGCAATAGTATATCCATGAAATTTCACGTAAAGGAAAGAATGACCTTATATAACTTTGGGAAATCTAACGATATTTACTATGAATTACGGAGGAGATACGATGAAAGAACCATTGGATTTAAGTAAATATAGCGTTAGAACTGACCTTGCTGTAGAAGCTCATCAAATGTTGCAAGAAAGCCAAGAAGAACAAAAAGGGATACAGGGGGTAATTGTAAAAGAGAGGGAAGAAGAAGGTACTATAATTACAAAAGTAACAATTGATGAAGCTGCCTCTGAAGCGATGGGTAAAAAACCTGGAAATTATTTAACGCTTGAAGTACAAGGTATACGTCAGCAAGATACAGAACTTCAACAAAAAGTGGAGCGTATTTTCGCAAAAGAATTTTCTTATTTTTTAGAAGAGGTTGGTGTTACAAAAGAAGCGAGCTGTTTAATTGTAGGCCTTGGGAATTGGAATGTAACACCGGATGCTCTTGGGCCAATAGTTGTAGAAAATGTATTAGTAACGAGACATTTGTTTCAATTGCAGCCTGAAAGTGTAGAAGAAGGATTTAGACCTGTTAGTGCAATTCGTCCGGGGGTAATGGGGATTACAGGTATCGAAACGAGCGATGTTATTTATGGGATTATTGAGAAGACAAACCCAGACTTTGTAATTGCGATTGACGCATTAGCTGCCCGTTCTATTGAACGAGTAAATAGCACGATACAAATTTCTGATACTGGAATCCATCCTGGATCAGGGGTTGGGAATAAACGTAAGGAACTAAGTAAAGAGACATTAGGTATCCCTGTTATCGCAATTGGTGTTCCGACTGTGGTCGATGCCGTTTCGATTACAAGTGATACGATTGATTTTATTTTGAAACATTTTGGTCGAGAGATGAAAGAAGGAAACAAACCTTCAAGATCTTTGTTACCAGCGGGATTTTCATTTGGAGAAAAGAAAAAATTAACAGAAGAAGATATGCCAGATGAAAAGAGCCGAAATATGTTTTTAGGTGCTGTTGGTACGTTAGAAGAAGAAGAAAAAAGAAGGTTGATTTATGAAGTGCTATCGCCTCTTGGTCATAACTTAATGGTGACCCCAAAAGAAGTAGATACTTTTATTGAGGATATGGCGAATGTAATAGCGAGTGGTTTAAATGCAGCGTTGCATCATCAAATTGATCAAGATAATACGGGAGCGTATACACATTGAGGGAGAAAGATGATAATAGTTTGAGTCGTTTTGCGCTTTTGTGTATATGTAGTGTAGCTTTATGTTTACTTATGATGATAGCAGGAGTGTCACTTGCTAATCATGGTTTGAAAAGTATGAAAGGTTATCGGCAATTGTCGTATGAACAAATAGCTCATATGACAGGGACAGAGAGTACAGGTGCTGAATCAGAAATTTTGGGTAGTTCGTTTTCAGCTTCAGAAAAACAACAACAATTAGAACGTTTAAGAAGTTTTAATGTTGTAGAAGGAATTGGGATGGCGGTAGCAAGTGTAGCTTATGAAATGACGAAGTTCGGAACGGATATAGTTGTTGGGAAAATAAAGGGGATTTTTAGCTAAGAGTAGCATGGGAGATGGTTGTTTTACTGATTTGTAAGACAACAGTTTTAAAATTTGAAAAGGGTTTGTCTCTTATGGTTTATTCGCATAAGATATAGATAGAATGATTTGTATCGTAAGCAGCACGAGTTTTCATTGAATCTTTGTTGCTCTATTGATATAATCAGTGCTAGTGTATATTGGCGAGACTATTAGGAGTTGAGAACATAGATGAACAAAGAAGAAAGAGCAAAAAGACAGTCCAAAATTCGTAATTTCTCTATTATTGCTCATATTGACCACGGAAAATCAACGTTAGCAGACCGTATTTTAGAGAAAACAAATGCGTTAACACAACGCGAAATGAAAGCTCAGTTGCTTGACTCTATGGATTTAGAGCGTGAGCGTGGTATTACAATCAAATTAAACGCAGTACAATTAAACTATAAAGCAAAAGATGGTGAAGAGTATATTCTTCATTTAATTGATACACCAGGACACGTCGACTTTACGTACGAAGTATCTCGTAGTTTAGCGGCTTGTGAAGGCGCGATTCTTGTAGTAGATGCAGCGCAAGGTATTGAAGCGCAAACGTTAGCGAACGTATACTTAGCGCTTGATAACAACTTGGAAATTTTACCAGTTATCAATAAAATCGATTTACCAAGTGCGGATCCAGAACGTGTACGTCAAGAGGTAGAAGATGTAATTGGTTTAGATGCATCAGAAGCGGTACTTGCTTCTGCAAAAGCTGGAATTGGTATTGAAGAAATTTTAGAACAAATTGTTGAAAAAGTACCAGCTCCGGCAGGTGATTCAGAAGAGCCGTTACAATGTATGATTTTCGACTCTTTATATGATCCGTACCGTGGTGTAATTGCTTATATCCGTGTTGTAAATGGAACGGTAAAAGTTGGCGATAAAGTACGTATGATGGCAACGGGTAAAGAATTTGAAGTAACAGAAGTAGGTGTATTTACACCGAAAACTACGCAACGTGACGAGTTAACAGTAGGTGATGTAGGTTTCTTAGCAGCATCTATTAAAAACGTAGGTGATACACGTGTTGGTGATACGATTACACATGCGAAACGTCCAGCTGCAGAGGCGTTACCAGGTTACCGTAAATTAAACCCGATGGTATTCTGTGGGCTGTATCCAATTGATTCTGCTCGTTATAACGATTTACGTGATGCGTTAGAAAAATTAGAGTTAAACGATTCTGCTCTTGAGTTTGAACCAGAAACATCTCAAGCGTTAGGATTTGGTTTCCGTTGTGGATTCTTAGGACTTCTTCACATGGAAATCATTCAAGAACGTATTGAACGTGAATTTAAGATTGACTTAATTACAACAGCGCCAAGCGTTATTTATAAAGTTTATTTAACAAACGGTGAAGATGTTATTGTTGATAATCCATCTAATATGCCAGACCCACAGTCTATCGATCGTGTAGAAGAGCCGTTTGTGAAGGCTTCAATTATGGTTCCGAATGACTATGTTGGAGCTGTAATGGAAATTTGCCAAGGTAAACGTGGAACGTTTATTGATATGCAATATTTAGATGAAACGCGTGTTACATTAACATATGAAATCCCGTTATCAGAAATCGTATATGACTTCTTCGATCAATTGAAATCAAATACGAAAGGGTATGCATCATTTGATTATGAGTTAATTGGTTATAAACCATCTAAACTTGTGAAAATGGATATTCTTTTAAATAATGAACAAGTGGATGCTTTATCATTTATCGTACACCGTGATTCAGCATATGACCGTGGTAAAGTAATTGTAGAGAAATTAAAAGAATTAATTCCGAGACAACAGTTCGAAGTGCCAATTCAGGCGACTATCGGAAATAAAGTTGTAGCACGTTCTACAATTAAGGCGATGCGTAAAAACGTACTTGCAAAATGTTACGGCGGTGACATTTCTCGTAAGCGTAAACTTCTTGATAAGCAAAAAGAAGGTAAAAAACGTATGAAGTCTGTTGGTTCTGTAGAAGTGCCGCAAGAGGCATTCATGGCTGTACTGAAAATGGATGACAACTAATATTTGAAATAAAAAAGAAGTCGTTTGTGCGGCTTCTTTTTTCTGTATAATTACTTTTTAGACATCTGAGCAGCTCTCATTTACAATAATGAGAGAGCTTTTTAGTTCATATAGAGTTAGGAGATTGTTAATGTCCGAAAATATTCGAAAAGATATTCAAGATAAAATACAAAATGGCAATTTTAATTGTGAAAAGGAATTGACGCTTTCTATTATTAGTGGAAAGTGGAAAGTTGTGATACTGTGGCATCTTGGTGTGGAAGGGCCTCATCGTTTTAGTGAATTACAACGGTTATTCCCAAGCATTTCTCATAAAGTTTTGTCGAACCAATTAAAAGAGTTAATGGAAGATGGGATTGTTGATCGAACAGTATATCCCGAAATTCCTCCTCGTGTTGAGTATTATATGACGGAACTAGGCATGTCACTTTTACCGATCGTTGAAATGATGTATGATTGGGGAAAAATGCGAATGGAACAAATTCGTAATACGTTAGAGAAGTAGAGAATCCTCCGGAGTGCGGAGGTTTTCTTTTTAGAAAGGTAGGAGTTATATTTGGTACAAGCTGCATATATTCATATCCCGTTTTGTCAGCACATTTGTCACTATTGTGATTTTAATAAAGTGTTTATTGAACGCCAACCGGTTGATCAATATTTAGATTATTTAGAGAAGGAAATAATAAATACGGTTCAAAGAGTTCCGTTTGATAGTATGAAAACGATTTTTGTGGGCGGTGGAACTCCGACAGCGTTAAATATGGAACAGACAAAAAAATTACTCGAGATTATTAATCGTCATTTGCGCCCGTTTGCTCCGAATTGTGAATTGACATTTGAAGCGAATCCAGGAGATCTACCGAAAGAGAAGTTGAATGTACTACTAGAAGGTGGAGTGAATCGAATTAGTTTTGGTGTGCAAACGTTCCGTGATGAACTGCTTGAGAAAATCGGGCGCAAGCATACGAGGGAAGATGCATTCCTAGCGATTCGAGAAGCTCAGGAAGTAGGCTTTAAAAATATTAATGTAGATATTATTTATGCTTTGCCAGGACAAACGATAGAAGATGTGAAGGAAACATTAGACATTGCTTTTACGCTTGGTGTACAACATTTCTCGGCATATTCATTAATTGTGGAACCTAAAACAGTGTTTTATAACCTAATGAATAAAGGGAAATTGCGTCTTCCGGGTGAAGACCATGAAGCGAAAATGTATGAAATGGTAATGGATGAAATGGAGAAACACGGTTATAACCAGTATGAAATTAGTAATTTCTCAAAAGGTGACAATAAAAGTAGACATAATCTCACATACTGGAATAATGAAGAGTATTATGGCTTTGGAGCTGGAGCTCATAGTTATGTGAATGGGGAACGTATTCAAAATGTAGGTCCGCTGAAGCAATATTTTAATAAAATTGATGAAACAGGATTTCCGTATTTAGATGTTCACGTGGTGACGGAGAAAGAAAAGATGGAAGAAGAGTTGTTCTTAGGACTTCGAAAAACAAAAGGTGTATCTAAAATAGCATTTCAAAAGAAATTTAATATGGAGATGGATCAAGTTTTCGCGAAGCAGTTACAAAACAACCAAGAACAAGGATTGCTTGAAGAGAGCGATGGATATGTTCGTTTAACGCGAAAAGGAAAATTATTAGGGAATGAAGTATTCCAATCATTTTTAATTGACTAATTAAATGTTCCATTAACGTGAAAAAGTTTCATTATTTCGTGACGTTTCCGTTGACAATTGAATGTCAATTTTGGTAAGTTATTAATAGATTTAGCACTCAAAGACAAAGAGTGCTAACAGAGGTGATGATGAGATGCTTACGGAACGTCAGCTCTTAATTTTACAAACAATTATTGATGACTTTATTGGATCAGCGCAGCCTGTTGGGTCTAGAACGTTGGCTAAAAAAGATGAAATTACATTTAGTTCAGCTACTATTCGAAATGAAATGGCGGACTTAGAAGAATTAGGTTTTATTGAAAAAACGCACAGTTCTTCTGGACGTGTTCCTTCTGAGAAAGGCTACCGATTTTATGTAGACCATCTTTTAGCGCCGCAAAACTTACCGAACGCTGAAATTGTACAAATTAAAGATTTATTTGCTGAAAGAATTTTTGAAGCGGAAAAAATTGCACAGCAATCTGCTCAAATTTTATCAGAACTTACGAATTATACGGCCATTGTTCTTGGACCGAAGTTAAGTACAAATAAACTTAAAAATGTACAAATTGTGCCGCTTGATCGTCAAACTGCAGTCGCTATTATTGTAACTGATACAGGGCATGTACAAAGTAAAACGATTACCGTTCCGGAATCTGTTGATTTATCAGATTTAGAAAAAATGGTTAATGTTTTAAATGAAAAGCTATCTGGCGTACCGATGGAAGAACTTCATAATAAAATCTTTAAGGAAATTGTTACAGTTTTACGTGGGTATGTTCATAATTACGATAGTGCAATAAAAATGTTAGATGGTACATTTCAAGTTCCGTTATCGGAAAAGATATACTTTGGAGGAAAAGCAAATATGCTTTCGCAGCCAGAGTTCCATGACATTCAAAAGGTTAGATCTTTGCTTACCATGATTGATAATGAAGCCGAATTTTATGACATTTTGCGTCATAAACAAGTCGGGATTCAAGTGAAAATTGGTAGGGAAAACACTTCGACGGCTATGGAGGATTGCAGTTTAATTTCTGCAACATATTCGATCGGCGAAGAGCAACTTGGAACAATTGCTATTTTAGGTCCGACAAGAATGCAATATTCTCGTGTAATTAGTTTGTTACAGTTATTTACGAGACAATTTACAGATGGACTTAAAAAGTAAATGAGAGTAATACATTCGCTCAAGTGATGAAATTTTCATTGCTGTGTGTAATATATAATGCTTAGGTAATCATGCTATGCATGATACCTAATACCTTTTAAGGAGGTGAATATTGTGGAAGAGCGTAACGAACAAGTGGTAGAAGAAGTAAAAGAAGCGCAAGTTGAAGAAGCTGTCACGCCAGAAAACAGTGAAGAAACTGTAGAAGAAAAAAGTGAGGCTGCTCTTTTACAAGAAAAAGTAGATGAGTTACAAGCGAAACTAACGGAAACGGAAGGTCGCACATTACGTCTACAAGCTGATTTTGAAAATTATAAGCGCCGTGTCCAAATGGATAAACAGGCTGCTGAAAAATATAGAGCACAAAGTCTAGTTTCAGACATCTTGCCAGCTCTTGATAATTTTGAAAGAGCAATGCAAGTGGAAGCGACTGATGAGCAAACGAAATCCTTGTTACAAGGCATGGAAATGGTGCATCGTCAATTGTTAGAAGCGCTGACTAAAGAAGGTGTGGAAGTGATTGAAGCTGTTGGTAAACAGTTTGATCCTAATGAACACCAAGCTATTATGCAAGTGGAAGATAGTGAATTTGAATCAAACGCGGTTGTGGAAGAATTCCAAAAAGGTTATAAATTAAAAGACCGTGTGATTCGCCCATCAATGGTAAAAGTAAATCAATAATTTACATAAAACTAGGAGGATTCGCCATGAGTAAAATTATCGGTATTGACTTAGGTACAACAAACTCTTGTGTAGCTGTTATGGAAGGTGGAGAACCAAAGGTTATCCCAAATCCAGAAGGAAACCGTACAACACCTTCTGTTGTAGCTTTCAAAAATGAAGAACGTCAAGTTGGGGAAGTTGCAAAGCGCCAAGCAATTACAAACCCAAATACAATCATGTCTGTTAAACGTCATATGGGTACAGACTACAAAGTAGAAGTTGAAGGTAAAGATTATACACCTCAAGAAATTTCTGCAATCATTTTACAAAACTTAAAAGCTTCTGCTGAAGCATACTTAGGTGAAACAGTAACGAAAGCTGTTATTACAGTACCTGCATACTTCAACGATGCAGAGCGTCAAGCAACGAAAGATGCTGGTCGTATCGCTGGTTTAGAAGTTGAGCGTATCATTAACGAGCCAACAGCAGCAGCACTTGCTTACGGTTTAGAAAAACAAGACGAAGAACAAAAAATCTTAGTATATGACTTAGGTGGCGGTACATTTGACGTATCTATCCTTGAGTTAGCAGACGGCACATTCGAAGTTATTTCAACTGCTGGTGACAACCGTCTTGGTGGCGATGACTTTGACCAAGTTATCATCGATCACTTAGTAGCTGAGTTCAAAAAAGAAAATAACATTGATTTAAGCCAAGATAAAATGGCGCTTCAACGCTTGAAAGATGCAGCTGAAAAAGCGAAAAAAGATCTTTCTGGTGTAACACAAACTCAAATTTCATTACCATTCATTAGTGCTGGAGCTGCTGGTCCATTACACCTAGAATTAACGTTAACAAGAGCGAAATTCGAAGAGCTTTCAGCAGGTCTTGTTGAAAGAACATTAGAGCCAACTCGTCGTGCATTAAAAGACGCTGGTTTTGCTCCAAGCGAATTAGATAAAGTTATTCTTGTTGGTGGATCTACTCGTATCCCAGCTGTACAAGAAGCTATTAAACGTGAAACTGGTAAAGAGCCATATAAAGGTGTAAACCCTGATGAAGTTGTAGCATTAGGTGCTGCAGTTCAAGGTGGCGTACTTACTGGTGATGTAGAAGGCGTTCTATTATTAGACGTAACTCCACTTTCTTTAGGTATTGAAACTATGGGTGGCGTGTTCACGAAATTAATCGAGCGTAACACTACAATTCCAACAAGTAAGTCACAAGTATTCTCGACAGCTGCTGATAATCAACCAGCAGTAGACATTCACGTATTACAAGGTGAGCGTCCAATGTCAGCTGACAACAAAACGTTAGGTCGTTTCCAATTAACTGACCTTCCACCAGCACCACGTGGTATTCCACAAATCGAAGTAACATTCGATATTGATGCGAACGGTATCGTTAACGTACGTGCGAAAGACTTAGGAACAAGCAAAGAGCAAGCTATTACAATCCAATCTTCTTCAGGTCTTTCTGATGAAGAAGTAGAACGTATGGTACAAGAAGCGGAAGCAAATGCTGACGCTGACCAAAAACGTAAGGAAGAAGTTGAACTTCGTAACGAAGCTGACCAACTTGTATTCCAAACAGACAAAGTTGTAAAAGATTTAGAAGGTAAAGTAGATGCAACTGAAGTTGCAAAAGCAACAGAAGCGAAAGAAGCATTACAAGCTGCAATTGAGAAAAACGAGCTTGAAGAAATTCGTGCGAAAAAAGATGCTTTACAAGAAATCGTACAACAATTAACTGTTAAATTATACGAGCAAGCTCAAGCAGCTGCTGGTCAAGCAGAAGGTGCGCAAGGTGCACAAGACGCTGGCACGAAGAAAGACAATGTAGTTGACGCTGAGTTTGAAGAAGTAAAAGAAGACAAGTAATTCAACTGTAAACATAATAAGTAAGATGACAAAAAGTCAAAGTCAAGCGTGCCTTGACTTTGGCTTTTTTCACGAATGAGAAGTGATGTGTGAGGATCTTAAGTTTTTCGCTTTGCATACTGTAAGTGAGGAAACTTTGTTGCAAAGCACTTTCTTTCGGTGTTAAAATTACGTTTATGTGAAAGATTCGGGGGTTGTAAATTTATGAGTAAACGAGACTATTATGAGGTCCTTGGACTTAGCAAGGGCGCTTCAACAGATGAAATAAAAAAAGCGTATCGTCGTTTGGCTAAAAAATACCATCCAGACGTAAGCAAAGAAGAAAATGCAATTGAAAAGTTTAAAGAAGTACAAGAAGCATACGAAGTGTTAAGTGATGATCAAAAGCGTGCGCAGTACGATCAATTTGGTCATGCTGGTGCAAATCAAGGATTCGGTGGATTTGGCGGCGGAGGAGACTTCGGCGGTGGCTTCGGTTTTGAAGATATATTTAGTTCTTTCTTTGGCGGTGGCGGCGGCAGACGCCGTGATCCAAATGCTCCGCGCCAAGGTGCTGACTTACAATATCAAGTCACTTTAGATTTTGAAGAAGCTATTTTTGGTAAGGAATTAAATGTGGAAATTCCAGTAGAAGATCCATGTGATACTTGTAAAGGTAGTGGAGCAAAACCAGGAACTTCAAAAGAAACATGTAAACATTGTTCAGGCTCTGGTCAAGTGAGTGTAGAGCAAAACACACCGTTTGGTCGTATCGTAAACCGTCAAGCTTGTGGTCATTGTTCAGGAACTGGACAAATTATTAAAGAAAAATGTACGACATGTCACGGTTCAGGTAAAGTTCGTAAACGTAAAAAAATCAATGTTAAAATTCCAGCGGGTATCGATAATGGTCAACAAATTCGTGTGTCTGGAAAAGGTGAAGCCGGCGTAAATGGCGGACCAGCAGGAGACTTATATGTTGTCGTTCATGTAAGAAATCATGAATTCTTCGAGCGTGAAGGAGATCATATTATTTGCGAAATGCCATTAACATTTGCACAAATGGCGCTTGGTGATGAAGTGGAAGTTCCTACTGTTCATGGTAAAGTGAAGCTGAAAATTCCAGCAGGAACACAAACAGGAACAGAATTCCGCCTAAAAGGAAAAGGTGCTCCGAACGTACGTGGATACGGTCAAGGAGATCAATATGTAGTCGTTCGCGTTGTTGTACCGACGAAATTGACTTCACAGCAAAAAGATTTATTACGTGAATTTGCAGGACAAGAAGAGCAGGATGATAGTTTATTCGGAAAGCTTAAACGTGCTTTCAAAGGGGAATAATGGAAATAAAAAATGGAGTTGGTAAATTGTGAAATGGTCAGAAATTAGTATTCATACAACAGAAGAAGCAGTAGAAGCTGTCTCTCATATTTTACATGAAGCTGGTGCTAGCGGAGTTGCGATTGAGGATCCAGCGGAGTTAACGAAAGAGCGCGAGCAACAATATGGTGAAATTTATGCATTGAATCCAGATGAATATCCGGCGGAAGGTGTATTAATAAAAGCATATTTCCCACAAACGGATTCTTTACATGAAACGATTGCAGGTGTAAAATCATCTATTGATGTGCTTCCATCTTACGACATTGAAATTGGTACTGGAAATATTACCGTTAACGAAGTCAATGAAGAAGATTGGGCTACTGCTTGGAAAAAATATTACCATCCAGTACAAATTTCTGATACATTCACAATCGTACCGACGTGGGAAGAATATACACCATCTTCTCCTGATGAAAAAATCATTGAATTAGACCCAGGTATGGCGTTTGGTACAGGAACTCATCCAACAACAACGATGTGTATTCGTGCTTTAGAAAAAACAGTACAGCCAGGTGACGCTATCATTGATGTAGGAACAGGTTCTGGTGTGCTTAGTATTGCAGCGTCAAAATTAGGTGCGTCTTCTGTTCAAGCATATGATTTAGATCCGGTTGCAGTTGAAAGTGCAGAAATGAATGTGCGTTTAAATAAAACAGATGATATCGTGTCTGTTGGGCAAAATAGTCTTTTAGAAGGTATTGAAGGTCCTGTTGATTTAATCGTAGCTAACTTATTAGCAGAAATTATTCTTTTATTCCCTGAAGATGCAGCGAGAGTTGTGAAGTCAGGTGGATTATTTATTACATCGGGCATTATTGCTGCGAAGGAAAAAGTAATTTCTGAGGCGTTAGAACAAGCTGGATTTACAATTGAAGAAGTGTTACGAATGGAAGATTGGGTAGCAATTATTGCACGAAATGCGTAATATAGATTTTAGTCTATAATGAAAAGGGGGGTCTCTCACTATAAGGTGAGGGACTTGCCGTTTGTTATATGAAAAATGATAATGTTTCGTTCTTTTCGTAAGTGTTGACTTACGAAAGGAACGAAACTCTACTAAGGTGATTATATGCAACGTTATTTTGTAGAAGAAAAACATGTAAGTGAAGCAAAAGTTCGCATTGTAGGTGATGATGTACATCACATTGCGAGAGTAATGCGTATGACAGCTGGCGATCAAATTTATTGCTGTGTAAACGGAAAAACAGCAGTATGTTCAATTGATGAAATTACCAGTGAATTTATTAATACGGCTATTGTAGAATGGGTAGAGGCGTCAAGTGAACTTCCTGTTTTCGTGACGATTGCAAGTGGACTGCCAAAAGGAGACAAGCTAGAGTTGATTTTTCAAAAAGGAACTGAGCTTGGGGCAGCTGCATTCTTACCATTTCAAGCATCTCGCTCTATCGTAAAATGGGATGCGAAAAAAGCTGATAAAAAAGTTGAGCGTTTAAGAAAAATTGTGAAAGAAGCTGCGGAACAATCACATAGAAGTGAAATTCCGGAAGTACATGCTCCGGCATCATTTAAACAACTGCTTACAATGAGTGGTGAGTATGATGTTTGTCTTGTTGCTTACGAAGAGGAAGCAAAACAAGGCGAGAAATCTAATTTTGCGAAAGCTTTAACGACAATGAAACCAGGTCAAAAGCTATTGATTGTATTTGGCCCAGAAGGCGGTTTAGCTGAGGAAGAGATTACAGCGCTTCGTGAACATAAATTTGTACCATCTAGTTTAGGACCAAGAATTTTAAGAACAGAAACGGCGCCGTTATACGCGTTAAGTGCTGCTTCGTATCATTTTGAATTGATGGGGTGATGATCAATGTCAACTGTTGCGTTCCATACGTTAGGTTGTAAAGTAAACCACTATGAAACAGAAGCCATTTGGCAATTGTTTAAACAAGGTGGTTATGAAAGAACAGAATATGAAAAGAAAGCTGATGTTTATGTTATTAACACATGTACAGTAACGAATACTGGGGACAAAAAAAGCCGTCAAGTAATCAGACGTGCTGTGCGTCAAAATCCAGATGCAGTTATTTGCGTAACGGGATGTTATGCACAAACATCTCCAGCTGAAATTATGGCGATTCCAGGTGTAGATATTGTAGTTGGTACACAGGATCGTGAAAAGATGTTAGGTTACATCGAAGAATTCCGTAAAGAGCGTCAACCAATTAATGCTGTCCGCAATATTATGAAAACACGTGTGTACGAAGAACTTGATGTACCTTATTTCACGGATCGTACACGTGCGTCTTTAAAAATACAAGAGGGTTGCAATAACTTCTGTACATTCTGTATCATTCCTTGGGCGCGTGGTTTAATGCGTTCTCGTGATGGAAAAGAGGTTATTAAACAAGCACAACAATTAGTGGATGCAGGCTATAAAGAAATCGTATTAACGGGTATTCATACAGGTGGATACGGCGAAGATATAAAAGATTATAACTTAGCTGGATTACTTCGTGATATGGAAGCGGAAGTAGGCGGATTAAAACGTCTTCGTATTTCTTCTATTGAAGCGAGTCAAATTTCAGATGAAGTAATTGAAGTGTTAGATAAATCTGAAGTAGTTGTACGTCACTTGCATATTCCGTTGCAATCTGGTTCTAATACTGTATTAAAACGTATGCGTCGTAAATATACGATGGAATTCTTCCAAGAGCGTTTAGATCGTTTGAAAGAAGCGTTACCAGGCCTTGCGATTACATCTGACGTAATCGTTGGTTTCCCAGGTGAAACAGAAGAAGAATTCATGGAAACATACAATTTCATTAAAGAGAACCGCTTCTCTGAGTTACACGTGTTCCCTTATTCAAAACGTACAGGAACACCTGCAGCACGCATGGAAGATCAAGTTCCTGAAGATGTGAAGAACGATCGTGTTCATCGTTTAATTGAGCTATCTAATCAATTAGCGAAAGAATATGCATCAGCGTTTGAAGGTGAAGTGCTTGAAATCATTCCAGAAGAGCAATTTAAAGACGGCGACCGTGAAGGGTTATATGTAGGGTATACAGATAACTACTTGAAAATTGTATTTGAAGGATCAGAAGAATTAATTGGTAAGCTAGTGAAAGTGAAAATTACGAAAGCTGGCTATCCATATAACGAAGCGCAATTTGTTCGTGTTCTTGAAGATGATGTGAAAAAAGAATCAGCAAGCGCATAAAAAAGAGCGTGCAACCGGAAATGGTTTGCATGCTTTCTTTATTTGAAGCGGTTAAGAACTAGAAGGTGGGGAGGCGTTTCGTGCATCCCTGTATGAAAAAAGTTGAAATGATAAAAATATAGTTGTCTTCATAAAAGAAGGATACTAGATATTTGTATAACTTTTGAAAAGGAAATGCTTCTATTCTTCTTTTATTCTGCCAAATAGTTGACCTGAAGTGATGAAATGTATTATAATCGTAAAAGACATGCTGAAGAAGTGTTTCTTTTTGCATGCTGAAGTTAGTATGTAAGTGTGATGTTTCGGAGGGAGGGAAAGAGAATGTCAAAAACAGTCGTTCGTAAAAACGAGTCTTTGGAGGATGCACTTCGCCGTTTTAAAAGATCGGTTTCTAAAACTGGTACACTTGCTGAAGCAAGAAAGCGCGAGTTTTATGAAAAACCAAGTGTAAAACGTAAGAAGAAATCTGAAGCGGCAAGAAAGCGTAAATTCTAAGAGAGGGTGTAAGTTATGAGTCTTCTCGGTCGTTTAAACGATGATATGAAACAAGCGATGAAGAATAAACAAAAAGAAAAATTAACCGTTATTCGTATGGTTAAGGCTGCTTTACAAAATGAAGGTATTAAACTGCAACATACTCTTACTGAAGAAGAGGAAGTAACAGTTTTAGCTCGTGAAGTAAAACAGTATAAGGACTCCCTCCTTGAATTTAAAAAAGCTGGTCGTGAAGACCTTGTTAATAAACTGCAAAGTGAAATTCAGATTTTAAGCGCATATTTGACAGAGCAATTAACTGAAGAAGAACTAGTTGATGTAATCAAACAAGTTATTTCTGAAGTTGGTGCGACTTCTAAAGCAGATATGGGTAAGGTGATGACTGCTGTTATGCCGAAAGTAAAAGGTAAAACAGACGGATCACTTGTGAATAAGTTGGTTATCCAGCTATTAGCATAAAAAAACGTCTCATTTCGTATGAGACGTTTTTTTATTGTTCTTATTAAGGGAAAAACGCTATATTGCTTAAAAAGCGTTTCTGTAAGTGATAGAAACGCCTCTGGTATGTAAAAAAGGGTAACGGCCTTAGTTATGATTAATCCCACCATAAAAAAAGCTTTTTCGTTTTCTTAATTTCTTCGACTAACTCCTCAATGCTTTCTGTTCCTTGTTCCACTATATCTGGACAAAATTCATACATTTCTTGCGCGAAAGATTGCATTTCGGCGTCTGTAGGTAACACGCTAAAAATGGTATCAACCCAGTCATAATCTGCACTGATTATGATAAAAGGATAGCGATCATTCCATTTTCTTAGTTTAAAAATAACATCTTTATTGCTAACTTCGTAATTAACGCCATTTGTTGGTTGGATTGCAAGGATATCAAATTGGCCATTTCCTTGTATACTTCCAATGCTACACTTACTCTTACTTCCTTGACTAAAATTTCTTTCACAAATAAAAGCTAAGTATGGGGGGCTGAAGCTCAGATTGAAGTTTTATAACTTGCTGTTCAGCATAATCTTCAAAGGTAACGACAGAGACTCCAGCTATTTTAGATTTTGAATCAGTTGCATAGAAGGGCTAGATACTACTGTCAGTGACTTGTTTTATAACGTTCAAAATTTCTTGACTAAATCCAATTTCCTTTCGTATTTCCTTGCTTATTAATTCATTTTTTTGTTTTTTAGTGAATCCTAATATTTTTTGAAATTCATATAACAACTACCTATAAAGTATTCTTACTTACAACGTAAAATTTAGAGTGGAGCAATTTCTTTTTCGAATTTTATTTCATTTGTCTAATGAATGACAACTACTTATTCTATGGTCAGTATGTCACGCCCAGAACAAATTGTAACAGGGTTTTTCAAGTTTCTAACTTCTCACTAGGCTCAATTTCTTCATGCAACTTGTACTGATATGCCCTAGGGGCGCATATTCTTGTATTAATACTTCTATTATTAAGGATCACATCCTCTGATCCATCATTGTCCCGATAAATATGATTTCATATAGCGACTGTTTTATTAACATGATATGAACTCTTACAGAATATAGTTATGTTAGTGAAGTCGTTATAACACGATAGGCACTTGTGAAGAAATACATATATGGGATGAGAGGGGGGTCTTTCGAGATGAAGAAATTAGAACAAATGAAAAATTGGTTAACAAAACAAGTAGACCTACCAGTGGATGTATTAATGGATCTACCTCGGATTACTCTTGTTGGGCAAATACATATTTATATAGAAAATCATCGGGGACTATTAGTGTTTTCAGATAAAGAAGTGCGATTGCTTTTAAAACACGGTCAATTACTAATTAAAGGACAATCCTTTGTTATTAAAACGATTCTTCCAGAAGAGCTTTTGCTCGAAGGGATAATTGAGCAAGTAACATTTTTAGAAAATGAAAAAAAAGGTGATTGAAGTGAAACTTCCATTAGTGAAGTTTTTCTTCTTTATCCTGTAAAAGTTTCGTTGATAGAGATCGATTACAGTTTTACTTTGTTTCATTTTAGTACGAGCTATTTTAATGCTTCAAATCTACTTTTAGAAAGGTAGTGAAGGTGGTAAATGAAAAATAAATGGTTTATAAAGTGGCTTGGATATGTAAAAGTGCGAATTGAAGGTAGAGGAGCGGAACGGTTTGTTAATGAATGTGTACGGAGGAATTTATTAGTTTGGGATGTTAAGAAGATAGCTGATGAAACGTTAGTTTTTTGTATGTTGTTACGCGATGTGAAAAAAATAAAACCAATTTATAGAAAAAATGAATGTAAATTATACTTTATTGGACGTTATGGTTTTCCTTTTTGGAATAAGCGTTTAATTAAAAACAGTGGATTTTTAATTGGGTTTTTAATTTTCTTTTTTGGCGTGATTGCAATGTCCAATATGGTTTGGAAAATTGAAATTACAGGAGCAAAACCTGAAACAGAATATATATTGATGAAAGAATTGGATAAAATGGGTATTAAAAAAGGAAAACTACAGTTTCAAATGCCGAATGTAGAAGATGTACAACGCCATTTGACAGATAATATTAATGCCATTACTTGGGCGGGATTAGAAGTAAGAGGAACGACGTATCATTTTAAAATTGTTGAAAAAAACGAACCGAAAAAAGAAAAGGAACAAATGCCGCAAAATTTAGTAGCAAAAAAAGAAGCGATTATTACAAAAACGTTTGTAGAAGTTGGAAAGCCGGTTGTACTGAAAAATGATCATGTGGAAAAAGGGCAGATTCTCGTATCGGGAATATATGGTAATGAGGAAAGTCCAACGATTGTTTCAGCGAAAGGTATTGTGTATGGCGAAACGTGGTATACATCTAAGGTGGATGTCCCGTTAAAGACGCAATTCCAAGTGTATACTGGTAATGTATACAATGAACATTTTCTTAAATTTGGGGGTACGAAAATAAAAATATGGGGATTTCAACATGATAAGTATAAACGCTCTCGTACTGAAAGTGTAAAGCATGATGTGAAATTATTTGGTTTTACACTGCCGATTGCATATGAAAAAGATGTTGTGAGAGAAGAGGAAGAAGCGAACCGAGAATATACAGAAAAGCAAGCGCTGAAAGTAGCGAAAGAGATGGCCGAAAAAGAACTAAAGAAAAAATTGGATGAACATGCTATGATTGTAAGTGATAAGATTTTGAGTAAAGAGGTTGAGGCGGATCAACTAAAAGTCACATTGCATTATACTGTGATTGAAAATATTGCAGAGCCACAACCAATATCCGAATCCGATATTCAAGGAGACTGAGTAATGGCAGAACAATTAGTAGAAATGAACCAACAATTGGAAAATACTAACGAAGCAATCGCTCTTTTTGGAGTCAATGATGCGCATTTAAAAGTAATTGAACGAGAACTGAATGTATCGATCGTAACTAGAGGAGAAACTGTTCACGTATCTGGGGCAGTTGAAACGGTGACACTCGTAGAAAAAATCTTACAGCAATTACTTGTTGTAATTCGTAAAAGTATATCAATTTCAGAGAGAGATGTTGCGTATGCAATTCAGCTCGCACAACAAGGGAAAGTTGCTCAATTTGAAGAGTTATATGAAGAAGAAATTTTCAAGACTGCAAAAGGTAAATCCATTCGTGTAAAAACAATGGGGCAAAGACGATATATTCATGCAATGAAGAAGAATGATATTGTCTTTGGGATAGGGCCTGCAGGAACTGGAAAAACATACTTAGCCGTAGTAATGGCTGTGAGAGCTTTAAAACAAGGATATGTAAAGAAAATCATTCTAACAAGACCTGCTGTAGAAGCTGGAGAAAATTTAGGTTTTTTACCAGGGGATTTGAAAGAGAAGGTAGATCCATACTTACGCCCATTATATGATGCCTTACATGATATTCTTGGACAAGAATATACGCAGCGTATGATGGAACGAGGAGTAATTGAAATCGCGCCGCTTGCTTATATGAGGGGGCGTACGCTTGATGATTCATTTGTTATTTTAGATGAGGCTCAAAATACAACGGGTGCTCAAATAAAAATGTTTTTAACAAGATTAGGTTTTAGTTCTAAAATGGTTATTACAGGGGACCCTTCACAAGTAGACTTGCCAAAAGGGGTAAAATCAGGGCTATCTATAGCTGCTAATATTTTATCTGGTGTATCAGGTCTGTCATTTATTACATTAGAACAAACAGACGTTGTCAGACATCCATTGGTGCAACGTATTATTGAGGCATATGATAAAATGGAATGATCCTATTTGTCAGGATCATTTCTTTTTGTATGATAAGGTTGGCGAACGGCATATTTTTTACTATCATGAAAGATAAGGAAAATAAACTATAGGTACTGGTGTATAAAATGTTACCTCAAAGTATCGTTGGGTAGAAGAAATGAAAGCTATAAATAGTTTCACTTTATTTCTGGAGAGGAGAAGGTATTGAAATCATGTCAAGATCTCAAGAAATTTCTAAGTGGTTTCGTAATTTACAACATTCGAAAAAACTAAGTTGGATTTCTTACGTTGTATTAGGAGCAGTGCTGTTTTTTGCGCTTATGAATAATGTAAAACCAGAGCAATTAGATGTTAACATGTATTCTATTGCGAAAAAGACAATCCATTCTCCTATAAAAATTGAAGATAAAGTTACAACGGATAAAAAGAAAAAAGAAGCCTCTACAAAAGTTGAAGATCAATATACATATAAAAGTGAGTATAAACAAAATAAAGTTGATATTGTGAATGACGTCTTTGCTAAAGTGGATGAAGTGGTGCAAGAGATTAAAGCTGTTGGACCGGATGATCAAAAAAAGATGACTGATGCTGAGAAAGTGGACAAGTTAAAAAAGAAACTACCCGCTGACTTAACGAAAGAATTATCTGATTCAAACTTACTAAATTTGATTAATGCAGATTCGAGCCAATTAGTATTAGCGAAAGATGCTGCGGTCACAGCGATTAATAGTATCATGACTGAGCACATTAAAATGGACGAATTGAAAGATGCGAAAGAACGATATGTAAGTGAGATGAATAGTGTTAATGTTGATAATGGTTTAAAAGAGTCAATTAAGGCGCTAGGAAGATATGCAATTTCAGCGAATTATTTTTATGACCCGATCTTAACGAAAGAGAAGAGAAAAGCAGAGGAAGATTTAGTTCCACCTGTTTATATTCTTCAAGGACAAGTTCTCGTTAGAGAAGGTGAAACAATTTCAAGTGATGTGTATAATCAGTTGAAATTAGTTGGCTTGTTAGAAAAAGGGAACGGTTTTCAACCTTATGTTGGATTAGCGGTACTCATTGGTGTGTTACTATACTTTATGCATAAACAATTTGAATTATTTTTAAAGAGAAAAAGAGAAGATAGACCGTATGTTTTAGCGTATATCACAATTTTGTCTATCACAATCGTTTTAATGAAAATCATTAGTTTGTTTCAAAAACTTGAATATGCAGGGATTGCATATGTTGTCCCGGTTGCGATGGGAACAATACTTGTGAAATTAATGATTGGTGATCGATTTGTCTTTTTAACGAGTATGATTTTTTCTGTATGCGGAAGTATTATGTTTAATGAAGGAGTAACGAGTACATTAAATTATAGTGTAGGGATTTACGTATTGTTAAGTTCATTATCGGTTAGTATTTTCTTGAGAGAAAAAAATCGTCGTACAATGATTTTACAAGCTGGTATACTCGTTTCTGTATTAAATGTAGTCGTATTGGCGGCGCTCTTATTATTACGTAATGGGAATTTTTCGCCTCTTGAAATTGGTACGCAATTATTAATGGCTTCACTTTCAGGGATTATATCATCCGTTTTGGCTATGGGGATTTTACCATATTTAGAAAGTGGACTTGGAATCGTATCAAGTATGAAGCTTATGGAACTATCAAGTCCAAATCATCCGCTTTTACGCAGAATTTTGTTAGAAGCGCCAGGGACATATCATCATAGTGTAATGGTAGCGAATCTTTCTGAAGCTGCTTGCGAAGCAGTCGGGGCAAATGGTGTATTAGCGCGTGTAGGGGCATATTATCATGATGTAGGAAAAACAGTACAACCACAATTCTTTATTGAAAACCAAATGGGGATTGAAAACCCGCATGATAAATTAGATCCTGTAACGAGTAAAGATATTATAATTGCTCACGTAACGGATGGAGTAAGAATGCTCGAAGAATATCATATTCCACAAGAAATTATTGATATCGCGGGGCAACATCACGGTACAACGTTACTGAAATATTTTTATTATAAAGCGATTAAAGAAGATAAAGAAAAATATACAGAAGAGATGTTCCGTTATCCGGGTTCAAAAGCAACTTCGAAGGAATCGGCAATTGTTGGTATTGCTGATAGTGTAGAAGCTGCGGTACGTTCTATGAATCACCCAACGCCAGAACAAATTAATAATTTAGTGCAAAGCATTATTAAAGATCGATTGCAAGACGGTCAATTTAGTGAATGTGATTTGACGTTTAAGGAACTACAAATCGTTGGGAAAACGTTATGTGAAACGTTAAATGGTATTTTCCATTCGCGTATTACATATCCGGAAATTCCGGAAGAAAAGGAGAAAGAATGAGTTTGTTAATTGATTTTATTGATGAAACAGAAGAAGTAAAAGAAGCGTATATGAGTTTAATTCGTGAAGTGTTAGAAAAGGCAGCTCAAATGGAAAATATCGAGGATGGCGCGGAGGTATCGGTGACATTTGTAGATAATGAGCGCATTAGAGAAATTAATCGTGATTACCGAGATAAAGATCAACCTACAGATGTAATATCCTTTGCCATGGAAGAGATGGGAGAAGGGGAAATGGAGATTGTTGGTGCAGAGATGCCGCGCATGTTAGGTGATCTTATTATCTCTATTCCAAGGGCGAAAGAGCAGGCTGAAGAGTACGGCCATTCTTTCGATCGTGAACTTGGATTTTTGGCGTTACATGGCTTTTTACATTTGCTTGGTTATGATCACATGACAGAAGAAGAAGAAAAAGAAATGTTCGGAAGACAAAAAGAAATTTTAGAAGCTTTTGGATTAGGACGATGAAAAAAGGAAAACTTATAGATAGTTTTGGATATGCTATAGCTGGTATGTTCTTTTGTCTTCGTCATGAACGAAATATGAAAATTCATTATTTAGCCGCAGTCATTGTTATATGCTGCGGCTTTTATTTCCATATTACGAAAATAGAGTGGATGATATTACTTATTGTAATAGGGAGTGTAATGAGTTTAGAAATGGTAAATACGGCTGTAGAAAAAACAGTAGATTTAGCGACTGCTGATATTCATCCGTTTGCAAAAATTGCAAAGGATGTTGCAGCAGGAGCGGTTTTATTGTTTGCAATTATAGCTGTTATAATTGGTGCTATTATCTTTTTACCGTATATGGTATAGTTGCATTCCGAAGTTTTTATTAAGCTTTGGAAGTGCCGTAAGGGCCTTTAATGAGAGAGTGTATCTCTTCATAGCTGTGAACAGGAAGGATGCGGGAATATGAATAGTAAACAATTAATTTTAGAAGCAATCGAAGCGCGTAAACAAGCGTACGTACCATATTCTAAATTTCAAGTAGGTGCAGCATTATTAACGAGCGATGGAAAAGTATATCGTGGATGTAATGTTGAGAATGCATCATATGGCTTATGTAATTGTGCTGAAAGAACAGCTTTATTTAAGGCGGTTTCTGAAGGAGATAAAGAATTTGTAGCCATTGCGGTTGTAGCAGATACAAAGCGTCCAGTACCTCCTTGTGGAGCATGTCGACAAGTTATGGTAGAATTATGTAAACAGGATACGAAAGTATACTTATCAAATTTACATGGTGACGTTCAAGAGACGACAGTCGGAGAATTGTTACCAGGAGCATTTTTAGCGGAGGATTTACATGAATAGAAAAGGTTATAAATCAGGTTTTGTCTCTATTATTGGCAGACCGAATGTTGGAAAATCTACATTTTTAAACCGTATTATCGGCCAGAAAATTGCTATTATGAGTGATAAGCCACAAACGACTCGTAATAAAATTCAAGGTGTATATACAGAAAATGATTCACAAGTTATTTTCATTGATACACCAGGAATACATAAACCTAAACATAAATTAGGCGACTTCATGGTAAAGATGGCTCAAACGACATTGAAAGAAGTTGATATTGTTCTGTTTATGGTCAATGCAGTTGAAGGATTTGGTCGTGGTGAGGAATTCATCATTGAGAAATTAAAAGAAACGAAACAACCAGTATTTTTAGTAATTAATAAAATTGACCAACTTCATCCAGAACAATTACTAGAGTTAATTGATCAATATCGTAAACTACATGAGTTTGCAGAGATTGTACCAATTTCTGCGTTAGACGGTAATAATGTGGATGCTTTAATTGGAACAATTAAAAAGTATTTACCAGAAGGACCACAATACTATCCAGATAATCAAGTAACGGATCATCCGGAGAGATTTATTATTGCGGAGCTTATTCGTGAGAAAGTACTACATTTAACACGTGAAGAAGTGCCGCATTCTGTGGCTGTTGTTATCGATGCGATTCAAAAGCGTGAGGGCGGCGCAGTTTATATAAATGCAACGATTGTTGTTGAACGTGCATCGCAAAAAGGAATCATCATCGGAAAACAAGGGAAAATGTTAAAAGAAGTTGGTAAGCGAGCTCGTTTTGATATTGAAGCGCTACTTGGTTCTAAAGTATTTTTAGAAGTATGGGTAAAAGTGCAAAAAGATTGGCGTAACAAGCTGTCACAGCTTCGAGACCTTGGTTTCCGTGAAGACGAGTATTAAAATATAGTAAAGCTGTAATCAGTGGATGGTTTGTTCATCCGCTGATTATTGGTTTTTATGAACTTTGATAAATTAGGAAAAATTTTTCTCACATGAAAATGGACAAAATGGGTCAATTTAATAACAACAAAGGAAATTGGTTTATAGGCTACGCTTATTGAGAAAGGTGGATTCTTATGCTAGATTTTACCTGGAAGTTTTTCTCCAAAACAGGAAGCATTGAAACGTACTTGCTTTTGAAAGAAATGGAAAAAGACGTAAACGATGAGATGGATCAACATGAAGAGGAGCTAGCGCATCTAGACTCTCCAATTTCTTGACCCGTTTTGTTCAAACCTTGGATGGTGACGAACATGTTTCAAAAAGTTGAGGGCATCGTTATCCGTACGACAGATTACGGAGAAACGAACAAGATTGTTACAATATTCTCAAGAGAACTTGGTAAGATAAGTGCAATGGCAAGAGGGGCAAAAAAACCGAAAAGCCGGTTAGCATCTGTGTCGCAATTAATGACACATGGCCATTTTCTTATTCAAATGGGATCAGGGCTTGGAACATTGCAACAAGGCGAGATTATTTCAACTATGAAAGAAATTCGCGAGGATATATTTTTAACTGCTTATGCATCATTTATTGTTGAGTTAACTGATAAAGCAACAGAAGATAAAAAACATAATCCGTATTTATTTGAAATGTTATATCAAACGTTGCATTATATGTGTGAGGGTGTTGATTCAGAAGTATTATCATTAATTTATCAAACGAAAATGCTTCCGGTATTAGGGATGCGCCCGTACTTTGATACATGTGCGATTTGTCATCAAGAAACAGACTTTGTCGCCTTCTCCGTCAGGGAAGGCGGTTTTCTGTGCTCACGTCATGCAGAGCAAGACCCATATCGTATACCGGTAGGAGAAGCTGTTCATAAATTATTACGTCTTTTCTTCCATTTCGATTTACATAGGCTCGGAAATGTATCGGTAAAGGATAGCACAAAAAAACAAATGCGCTTAGTATTGAATACATATTATGATGAATATTGCGGAATTTATTTGAAATCAAGACGTTTCTTAGAACAACTTGATAAGTTTCAAATATAATTTTGGGCCGTATACGGTCCTTTTTACATACTTTCTTTTTCGGATAGCATATTTAGTATATAATATTTAAGAGATAGTATAACTTTTTTCGTTGTGCATTAAAGGTGGTGATTATCATAGAGCTGAATAAACGGCAAGAACATATCATTCAGATTGTAAAAGATCACGGTCCTATTACAGGGGAATCAATTGCAGCGCAATTGGGTCTAACACGTGCGACGCTAAGACCAGACTTAGCAATTTTAACGATGGCTGGTTATTTAGAAGCACGTCCACGTGTAGGTTATTTTTATACGGGTAAAACTGGGGGACAGCTATTATCTGAAGCTGTTAAGAAAATTAAAGTACAAGATTATCAATCTAGACCGGTTGTAATTGATAAAAATGTTTCCGTATACGATGCAATTTGTACGATGTTTTTAGAGGACGTTGGTACATTGTTCGTTGTAGATCAGATGACTCTATTAGTTGGGGTTGTGTCTCGTAAAGATTTATTAAGAGCGAGCTTAGGAAAGCAGGATTTAACCTCTCTTCCGGTTAATATTATCATGACAAGGATGCCAAACATTGCGATGTGTCGTAGAGAGGATTCTTTATATGATATTGCGATGGAATTAATAGAAAGACAGATTGATGCAATGCCAGTTGTAAAAGATACGAAACAAGGTTTAGAAGTGATTGGGCGAATTACAAAAACAAATATTACACGTGCGTTTGTAAATTTAGTAAATAACGAATAAGTGTAATTTGTTTAAAGTGAGGTAATGTAATGGATAATAAAATCGTATATGTCGTATCTGACTCTGTAGGGGAAACGGCTGATTTGGTTGTTCGAGCAGCAATGGGGCAATTCCCGTTTGCTCCTGATATTAGACGTGTACCGTATGTAGAAGATACAGGGACATTAAAAGAAGTGATTTCGATTGCTAAGAGTAATCAAGCACTTATATGTTTTACGTTAGTTAAGCCTGATATGCGCCAGTATTTAGTGACGGAGGCTGCAAGAGAAGGGGTAGAGGCATACGATATTATCGGCCCTCTTATTGATCAAATTGAAGAAATTACGGGGCAAGTGCCGAGGTATGAGCCAGGTGTTGTCCGTAGGTTAGATGAAGAATACTTTAAAAAAATTGAAGCGATTGAGTTTGCTGTGAAGTATGATGACGGCAGAGATGCAAGAGGTATTTTAAAAGCAGATATCGTGTTGATTGGTGTTTCGCGTACATCAAAAACACCACTTTCTCAATATTTAGCTCATAACAAACGCTTGAAAGTTGCGAATGTACCACTCGTACCAGAAGTTGACCCACCTGAAGAACTATATCAAGTGGCAAAAGAAAAATGTTTCGGTTTGAAAATTACGCCAGATAAGTTAAATCATATTCGAAAAGAACGATTAAAATCACTTGGATTAAGTGATGGAGCAACGTATGCAAATATTAATCGTATTCAAGAAGAAATTGATCACTTTGAGGAAGTAATTAGTAAAATAAATTGCCAAGTAATCGATGTATCCAATAAAGCGATTGAAGAAACAGCAAATATTATTGTGAATGCAGTGCAAAACCAAAAAATGTTTTAGCACATTTACCAAAGGTGAATGTGCTTTTTTCGCTCTGGTGAAATATGATATCTATGGATTTTGTAATAGATTGTAGTGTAATGGTTATACTTATACTCCTTTGTCTTTTAGTATATTCAAGGTGTGAGTTTGTCATCCTGAAATGTAAGATGAAAAAATAAAGGGATATGTAGCGTAGTTGAAGAAAATATATTATAATAAAAAATTGTGATAAAAACCTATATTTTACGTTTAGACTTTAATTTTTCAGAATAAACTAGGGATAGGATTTACGAAAAAGACATGTAATTACGTTAAATCGACAAAATCTATACAAGAAAACGCACATTATGGAAGGATTCACAGAAGGGATGTAGAATACAGAAATATGCAAAACATCAACAACATATTAGTTGGTATAGATGCATGTCCCGTGAAGAATGAAATTGTGCAAGTTGGAGCGGAATTTCATGTCGGAATTTTGTTTGTCGCATCATATGCTCATCCTTTAAGGAAATAGCAAGGCAATTGGATCTTTGTAGATACTGAACAAAATGGAGTTGATTGTTATATGGATCAACATGAAAAAGCTACAGATCTCAAGATCAAACAGTATATGTGACTTGCTACTGTTCTTGTAAAAAGGTGTATATGTATTGTTTCTAAGAGGTACATTTGTAACAGATGAGCAAATGTATACAATTTTATATAGCAGGTATGTATCTGCGATTTATGCAGATAAAGGACCTATAGGAAAGGTTCAAAACCGTTTATACAATGTAATCGGCAACACTTTCTAACAAGTTTAGAAAAATATTGTCGAATTATAAAGGAATTTTTTAATTTATATCGAATACAAAATACGACACGGAGATGGAGTTATGGGGAACAGAATTCCCGAAGAAGTTGTTGAACAGATTCGGACATCATCCGATATTGTAGAAGTAATTGGTGAATACGTTCAACTTAGAAAACAGGGGCGTAACTATTTCGGCCTTTGTCCATTTCATGGTGAGAATTCTCCTTCATTCTCTGTTTCATCTGATAAGCAAATTTTTCATTGCTTCGGATGTGGAGAAGGCGGAAATGTATTTTCATTTCTAATGAAAATGGAAGGACTGGCTTTTACCGAGGCTGTTCAAAAGCTAGGCGAAAGAAATGGAATTGCGGTTGCAGAGTACACATCAGGGCAAGGACAACAAGAAGACATATCTGATGACACTGTCATCATGCAACAAGCTCATGAATTATTGAAAAAGTATTATCATCATTTATTAGTAAATACGGAAGAGGGAAATGAAGCACTTTCATATTTATTAAACCGTGGTATTACGAAAGAGATGATTGAGAAGTTTGAAATTGGTTATGCATCACCTGCTTGGGATGCAGCGACGAAAATTTTACAAAAAAGAGGTTTATCGCTGTCTAGTATGGAACAAGCTGGCCTTCTAATAAGAAGTGAGAAGGATGGTAGTCATTACGATCGCTTCCGTGGAAGAGTTATGTTCCCGATCTATACGTTACAAGGTAAGGTGATAGCGTTTAGTGGAAGGGCGTTAGGAGATGACACTCCAAAATATTTAAATAGCCCGGAAACGCCGATTTTTCACAAAAGTAAATTGTTGTATAACTTCCACCAAGCAAGACCGTTTATTAGAAAGCGTGGGCAAGTGGTTCTTTTTGAAGGATATGCCGATGTACTAGCTGCGGTAAAAAGTGGCGTGGAAGAAGCCGTTGCGACAATGGGAACGGCTTTAACTGAAGAACAAGCAAAACTTCTGCGACGTAACGTTGAAACTGTTGTTCTTTGCTATGATGGTGATAAAGCAGGGCGAGAAGCGACGATGAAAGCAGGGCAATTATTGCTAAAAGTTGGTTGCCAAGTGAAAGTCACATCCTTGCCAGATAAGCTTGATCCTGATGAATATGTGCAACAATATGGGACTACCGCTTTTGAAAATCTTGTGAAATCAAGTGTGAGTTTTGTTGGTTTTAAAATAAATTATTTGCGTTTAGGGAAAAATTTGCAAGATGAGTCTGGCAAAGAAGAATATGTGAAAAGTGTTTTAAAAGAGTTATCGTTGTTACAAGATGCGATGCAGGCAGAGTCATATTTGAAGTCATTATCGCAAGAATTTTCGTATTCAATGGAAACACTTTTGAATCAATTGCACCAATATCGCAAAGAACAAAAGGTACAGCAAAAACAAATAAAGCAGGTTGCTAAACCGTCTCAAGTCGTTCAAACAAAACCGAAGTTAACAGGTTTTGAAAGAGCGGAAAGAGAAATTATTTACCATATGTTGCAAAGTGCAGAAGTAGCTGTTCGTATGGAATCCCATATAGAAGATTTTCATACAGAAGAACATAAAGGGATTTTATATGAACTATACGCATATTATGAAAAGGGAAATGAACCTTCAGTCGGAACATTTTTAAGTTGGCTCTCTGATGAAAAGTTGAAAAATATTATCACTGATATTTCGACGGATGAATTTATTAATCCAGAATACACAGAAGAAGTGTTGCAAGGCCATTTGGAGACGCTTAGACGGCATCAGGAAAAACTTGAAAAGATGGAGATCATCTTTAAAGTGAAACAAATGGAAAAAACAGATCCTGTAGAGGCTGCTAAATATTATGTAGCATATTTACAAAATCAAAAAGCGAGAAAATAGCTTTTTTGATAAAGTTTTAGTATAATGAATGTTTGTATCTCGCGTAAGGAGGGGAACAGATGGCTGACAAACCAGCTCGTTCTAAACAAATTGAAACTGAAATGACCCTTGAGCAAGTGAAAGAGCAACTCACTGAGCTCGGAAAAAAACGTGGCGTTCTTACATATGAAGAGATTGCAGAACGCATGAATGGATTTGAAATTGAATCCGATCAAATGGATGAATACTATGAATATTTAGGTGAACAAGGCATTGACTTAGTTGGTGATAATGACAACGAAGAAGGCCCTAATAATCGCCAAATTACAAAAACAGAAGAAGAGTTTGACCTCAATGATTTAAGTGTACCACCTGGGGTTAAAATCAACGATCCTGTTCGTATGTATTTAAAAGAAATTGGTCGTGTAGACCTACTATCTGCAGAAGAAGAAATTCGACTTGCAACGCGTATTGAAGAAGGCGATGAAGAAGCGAAACGTCGTCTTGCAGAAGCAAACTTACGTCTTGTAGTAAGTATTGCAAAGCGCTACGTAGGCCGTGGTATGCTTTTCTTAGACTTAATTCAAGAAGGTAATATGGGTCTAATTAAAGCTGTTGAAAAGTTCGATTATCGTAAAGGTTTCAAATTTAGTACGTATGCAACTTGGTGGATTCGCCAAGCTATTACACGTGCCATTGCAGACCAAGCGCGAACAATTCGTATTCCAGTTCATATGGTTGAAACGATTAATAAGTTAATTCGTGTACAACGTCAATTATTACAAGATTTAGGTCGCGAACCGTCTCCTGAAGAGATTGGTGAAGAAATGGATCTTGCTCCAGAAAAAGTACGTGAAATCTTAAAAATTGCACAGGAGCCAGTTTCTCTTGAAACACCAATTGGTGAAGAAGATGACTCCCATTTAGGTGACTTTATTGAAGACCAAGAAGCAACATCGCCTGCGGACCATGCAGCCTATGAATTGCTAAAAGAACAATTAGAAGATGTGTTAGATACACTAACAGATCGTGAAGAAAATGTTCTGCGTCTTCGTTTCGGTTTAGATGATGGACGAACTCGTACGCTTGAAGAAGTTGGGAAAGTATTCGGCGTAACGAGAGAGCGTATCCGTCAAATTGAAGCAAAAGCACTTCGCAAATTAAGACATCCAAGTCGTAGTAAGCGTCTTAAGGATTTCTTAGAATAGGTTATTTTTTAAGTTTACTTCACCTTTGTGAAGTAAACTTTTTTATTTTGTTAATTTTTGTTAAAATTTAGCTATCGGCAACGATTACAATTTCTTGTAATTTATTTTACAGAATTGTCTTTTGATTTGCAAATGCTCATTTTTCGATTTTTCGATTAATTTTGTTTATTCTATACAAAAATATATGTAGAAAAGCGAAAAATATGATGAGAAACGTTAATAATTATCGAAATAATAAGCTATATGACAATAAAAAACAATAAACTGAATTTATGGAATATTTTTAACAACTAGTAGTTTACTCTTTTCTGATAGAGCGTTTTCAAGTACAATGGAAATGACTGAATCATCTAACTATTTAGGGGTATAGAGGGGGGAGAAGAGATATGAAACGTAATCCGCTGATTCCGTTCGCTCTTATTGCAGCATTAGGTATTATCGTTATGTTTGTATTTTCATTTCAGGGGCTAAATAAATCTAAAGAGTTAGCTGATGCAAAAAATGGCGGGAAGCCAGCACAAACAGCATCAAAACCAGAGGATATTGTGAAGCAAAGCTGTACGAGCTGCCACGGTGATCAGTTACAAGGGGCGGTAGGACCTAACTTACAAAAAATTGGTGGGAAACTTTCAAAGGATGAAATTAAAGAAATTCTTTCGAAAGGAAAGGGCAATATGCCTGCCAATATAGTTCCAGCTGATCAAGCCACTAAAGTAGCTGATTGGTTATCGAAGAAAAAATAAAGTCCCGTATGACAAGCCTTTTGCTTATGCAAAGGGCTTGTTTTTCTATATTTTCTAAAATACGATGAATGATATAGAAGTGAATTGTTGTTATGGGCTTGCAACAACTACTATAAATTCATTATCATGGAGACAGACTGACAAGAGAAGGAGTAATGGAAATACATGAATGAAGTAAAGCTTTCAAAACGATTAGAAGAAGTTGTGCGTGAAATACCAGTAGGATCTACAGTTGCTGATATTGGATCGGATCATGCGTATTTACCGTGTTATACAATTATAAATAATATTGCTACAAAAGCAGTTGCAGGAGAAGTTGTAGATGGACCATTTCGTTCTGCACAAGCAACTGTAGCTGAAAGTGGCTTACAAGATAAAGTAGATGTACGTAAAGGGAATGGATTAGCTGTTATCGCGCCAGGAGAAGTAGATGTTATTACGGTTGCTGGAATGGGCGGAGCGTTAATTCGTGACATTTTAGAAAGTGGTAAAGAAAAATTAGAAGGTGTAACACGTTTAATTTTACAGCCGAATATTGCAGCACATCATATTCGTGAATGGTTTGTTGAAAATGGTTGGGAGCTTATCCATGAAAAAATCGTAAAAGAAGATGGGAAAATTTACGAGATTTTAGTAGGAGAGCGAGGAAATGTCGAAGCACCTTACTCGGAAAATAAACAAGCGGGATTGTTTATGGGGCCATTTCTAATAAAAGAGAAAAATGAAGCTTTTGGTGAGAAATGGGAAGGGGAATTGAAAAACTTCCAAAATATTTTAAAACAGTTAGAACGTGCGGCTAATTCTGAAGAAACAAAAGCGAAACGTGCAGAAGTAGAAGCGAAAATGAAAATGATAGGGGAGATTTTATCATGAGTAAAATTCCAAACGGCCATGAAATTATTTCTTTATTTGAAAGTATGTATCCGAAGCATTTGGCGATGGAAGGAGATAAAATTGGTCTGCAGATTGGAGCGCTTAATAAATCTGTACAACACGTATTGATTGCGTTAGATGTAACGAAGGAAGTTGTGGAGGAAGCGATTCAATTAGGAGCGAATGTCATTATCGCGCATCATCCTTTAATTTTTAATCCGTTAAAAGCGATTCATACAGATAAAGCGTACGGAAGAATTATTGAAACGTGTATTAAAAATGATATTGCCATTTATGCAGCGCATACAAATGTGGATGTTGCCAAGGGCGGAGTAAATGATTTACTTGCTGAGGCGTTAGGGTTGCAAAATACAGAAGTTCTAGCACCAACATATGCGGAAGAAATGAAAAAAGTTGTTGTGTTTGTGCCAGTAACTCATGCAGAAGAAGTACGAAAAGCATTAGGAGACGCAGGTGCTGGTCATATCGGCAATTATAGCCACTGTACGTTTAGTAGCGAGGGTACAGGTACGTTTGTACCTCAAGAGGGGACAAATCCTTATGTAGGGGAAACTGGACAGTTAGAGCGCGTAGAAGAAGTGCGAATCGAAACGATTATTCCAGTTTCACTACAACGAAAAGTGATTAAAGCGATGGTAACGGCACATCCATATGAAGAAGTAGCGTATGATGTGTATCCACTTGATAACAAAGGCGAAACATTAGGGCTTGGGAAAATAGGATACTTAAAAGAAGAAATGACACTTGGACAGTTTGCAGAACATGTAAAGCAATCATTAGATGTAAAGGGTGCACGAGTTGTTGGGAAATTAGATGATAAAGTGCGCAAAGTAGCTGTACTTGGTGGTGATGGTAACAAATACATCAATCAAGCTAAATTTAAAGGAGCGGATGTATATGTAACAGGTGACATGTATTATCATGTTGCTCATGATGCGATGATGCTCGGTTTAAATATAGTTGACCCAGGACATAACGTTGAAAAAGTAATGAAGCAAGGTGTGCAAAAGCAATTACAAGAAAAAGTGGATGCAAAGAAACTCAATGTACACATTCATGCTTCGCAATTACATACAGATCCATTTACATTTGTATAAGAAAAATAAAAACCGTTGCTCATATAGGCAACGGTTTTTATTATTGTTCTTTTTTCACTTTTACACGAGGTAATATTTTTTGTAACGGTACTTTTCGAACTCTCTCCCATGTAGCGGGATTCATTGGGTCATATTGATCTAAGAAAGCGATAACTTCTTTTGTAATTGGAGTTGGAGTAGAAGCACCTGCTGTAACAGCTACGTTTTCTACACCTTGTAGCCACTCTAATTGGATTTCGCTTACATCAGCAACTCGATATGCTTTTGTACCTGCGATTTCTTGTGATACTTGTGCTAAGCGATTTGAATTATTACTTTTCGGATCACCAACAACAATTGTTAAGTCTGCAACATCAGCTTGTTTAGCGACAGCTTCTTGGCGAACTTGGGTTGCTAAACAAATTTCTTTATGGAATTCTGCTGTTGGGAATTTTTTTTGAATGTCCTCCATCAAATGTTGAACATCCCATTGACTCATTGTTGTTTGATTCGTTACTAAAATTTTATCTGTTGGGATTTCTAATGTTTTTAAATCATCGGCTCTTTCGATAAGGTGAACGATGTCAGGTGCAATACCGACTGCGCCTTCTGGCTCTGGATGATTTTTTTTACCGATATAAATGACATGATACCCTTCCGCTTTCTTAGCTTCGATAAGGTCATGCGTCTTGGTAACATCTGGACAAGTGGCATCGATTGTTGTTAAACCTTTTTCTTTTGCGCGTTGTTTAACTTCTGGAGAAACACCGTGTGCAGTGAAAATAACAGTACCAGAATCAATTTTATCTAAAATTTCTAAGCGACTTGGACCGTCTAATGTGATGATTCCATCTTCTTCAAAAGCGTCTGTAACATGTTTATTGTGAACAATCATACCTAAAATATAAATGGGTCTCGGCAATGATTTATCTAATGCGGCATTACGTGCAATTACCATTGCATCGACAACACCGTAGCAATAACCACGAGGGGAAATTTTAACAATTTTCATATGAGTAATCCTCTCCTTCTAAACAAGGGATACTTTTGTGCATAGTCTTTTACATTATAAAGGAGGAGTGGATAGAAAACAAAGGATTGTTACACATATAGTTTTGGTTTTGTTGCTGTTTGTTGAACTGGTTCTTTCGGTAACTCTTTTTCTATTACAGGTTCAATCACTATTTTCTTTCGTTTTCGTTTCTTTTTTTGAGGTGTAGGAGGCGGACTTTTTACCTCAACTGGCTCTGTTACATTTTCCGTTTGATTTTCTTCCGTACTTTTTCCAGAGGTGAGGATTTTAACAATGCTTGGTAGACTACGCATAATAGGACCGTACTGTTCGACGACAGGACCTACAGATTGAACGACTTGGGATACTTTTTCGATGTTATTTATCATATTAGTTGGATTCGAAATTAAATTCGAAAAAAAACTGCCGATGCCACTGCTTGCTGCAGTTGTAGTTGCTGCCCCGCCGCGCGTTTCATTTGATTCATACATTTGAGGCGGTATCATTTGCTCAGGATGTTGCTGCATGTATGGTTGATATTGTGGATGTTGCTGAGGATATTGTTGCTGGTATTGCTGTTGATATTGCTGCGGCGGTGGTTGCTGATGCATCATCGGTGGGCCTTCCATTTGTCGGTAAGGCGGAACCATTTGCATAAAAGGCTCGGTTGGATCGTGTTTTTTAAAAAGCTTAGCAAGAAAACCTTTCTTTTTTTGCGCCATTGGTGGTAGTTGTGGAATGGGATATGGTGTATAAGGTTGTTGTCCTTGATTCGGATACATTTGCCTTGTAGGGGATTTCGGAAACATGTGAGAAATCCTCCTTTCTTCAGTTAGGTATATACACATACAATATGCAATAAAAGGGAAGAAGGTTAGTTTTTGAAGTGAAAACCTAAACTAAAGATGGATTTTACTTGTAGATTTCGATATAATGTAGACTTGACTGATTTGTGCGCGCAGTAGAAATTTTAGAAAGAAGGTGTAACTTATGACACAAAAAACTTTTACACAGTATGATTTTAAACCATTTTTAATAGATGCAGTTCGTGAACTACGCTTTACAGAGCCGACAGGAATTCAGCAGAAAATTTTCCCGGTCGTGAAAAAAGGTGTAAGTGTAATTGGGCAATCCCAAACAGGTTCTGGGAAAACACATGCATACTTACTTCCTACATTAAACAGAATTAATGCAAGCCGTGAAGAAGTACAACTTGTTATTACAGCACCTACTCGTGAGTTAGCACAACAAATTTACGAAGAGATTGTGAAATTAACAAAATTCTGTGCGGAAGATCAAATGATTACAGCGCGTTGTTTAATTGGTGGAACTGATAAACAACGTTCAATTGAAAAATTGAAAAAACAACCTCATATCGTAGTTGGGACACCAGGGCGTATTAAAGACTTAGTTGAAGAACAAGCATTATTTGTTCATAAAGCAAATACGATTATTGTCGATGAAGCAGACTTAATGCTTGATATGGGATTTATTCATGATGTAGATAAAATTGCAGCACGTATGCCTAAAAACTTGCAAATGCTAGTTTTCTCTGCAACAATTCCTCAAAAACTAAAACCGTTTCTGAAGAAATATATGGAGAATCCAGAGCATATTCATATCAATCCAAAACAAGTTGCAGCTGGAAACATTGAACACTATTTAGTGCCTTCTAAACATCGTAATAAAATTGATTTAGTGAATAAAATGCTACTTCAATTTAAACCTTATTTAGCAGTTGTTTTCACGAATACGAAAAAGATGGCGGATCAAGTTGCTGATGGATTAATGGAACGCGGCTTAAAAGTTGGACGAATTCACGGGGATTTATCACCACGTGATCGTAAAAAAATGATGAAACAAATTCGTGACCTTGAATTCCAATATATTGTTGCGACTGATTTAGCAGCACGTGGTATTGATATTGAAGGGATTAGCCATGTTATTAACTATGAGCTACCATCAGATTTAGATTTCTTCGTTCACCGCGTTGGAAGAACAGCACGTGCGGGGCATTCTGGTATTGCAGTGACGATTTATGATCCAGCAAACGAAGAAGCGTTAGATAGCTTAGAAAAACAACGTCATATCGAGTTTAAACATGTAGATTTACGTGGAGATGAGTGGGCGGATTTAGGTGAGCGTCGTCGTCGTAAGAGCCGTAAAAAACCAAATGACGAACTTGATGTTATGGCAACGAAAGTTATTAAAAAACCGAAAAAAGTAAAACCAAACTATAAACGTAAACTTGCAACAGAACGTGACAAAGTGAAGAGAAAATATAGCAATAAAAAAAGATAAGGGGTTTCCCTTATCTTTTTTTAATCCCGCTAATTTAAATGAAGAGTATAGTCTGTTTAAATAGTCAAATAAATTTGTGTAGTGCGTCTTTTGTGAACAAACAATTCACTACATATTTCTACAAATTATGCTATCATTATATCTATTGTATATTGAAGAGGTGATTGTATGTTAAAGATTGGATCTCATGTTTCCATGAGTGGTAAGAAAATGTTATTAGCAGCAAGTGAAGAGGCTGTTTCATATGGTGCAACGACGTTTATGATTTATACAGGTGCACCGCAAAATACACGAAGAAAACCAATTGAAGAATTGAACATAGAAGCAGGAAGAAAACATATGGAGCTGAATGGAATTGAGGAGATTATCGTCCATGCACCGTATATTATTAATGTTGGGAATACGACAAAGCCAGAAACATTCCAATTAGGTGTAGACTTCCTTCGTATGGAAATTGAAAGAACATCGGCATTAGGTGTAGCGAAACAAATTGTTCTTCACCCAGGAGCGCACGTTGGTGCTGGAGCAGATGCTGGTATTCAACAAATTATTAAAGGGCTTAATGAAGTATTAACGCCAGAACAGACGGTTAACATTGCATTAGAGACGATGGCAGGAAAAGGAACAGAATGCGGTCGTAGCTTTGAAGAAATTGCAAAGATTATTGATGGTGTAAAATATAATGAAAAGCTATCTGTATGCTTTGATACGTGCCATACGCACGATGCAGGATATGATATTGTAAATGACTTTGACGGCGTGTTAAACGAATTTGATAAGATCGTTGGTATAGATCGTTTACAAGTACTTCATATTAACGATAGTAAAAATGTACGCGGAGCAGGAAAAGACCGTCATGAAAATATTGGATTTGGTCACATTGGGTATAAAGCATTGCATCACGTTGTACATCATCCACAGTTAATGCATGTACCAAAAATTCTTGAAACACCGTATGTAGGGGAAGATAAAAAAGATAAGAAACCACCATACAAATTGGAAATCGAAATGCTGAAAAACGGTAATTTTGATGAAGGGATTCTTGAAAAAATTAAAGCACAATAAGGAGGGGAAATCCCCTCCTTATTTTAGTAGTTGCTGAAATAATGTATTTACTTGTTGGGCAGTGGCAGGGGAAGTTACTCTTGCGATCTGTTTTAAGAGTTCTAGTCGCTCGTTGTTATCGTAAATATTAATATTTTTACCTTTCATAAGTAAAACGATTTGGTCAGCTTGTGCAGTCGTAATAGAAACTTCATATTCTTTGCTATATTTTAATAACTCTTTTGTAGAAATATGATTTAATTTTTTATTAACAATTTGTTTTATGAGGTTCATCTTGTTATCCTCCTTCACGCGTTCTTCTATCGAAATATATGAGCATATAGCTTGTACATATTCGTATGGAGTTTCTTTTTTCATGAGGAAAAGAAGCGTATGTTATAATATAAGGACAAAACTACAGAAAAAGAGTAAAGGGAGGACCTATGGAGCAAAAGCAACATCGAAAAGAAAGTGTTATTCATCTCATTTATCGTTTAGTTATGATTATTTTTGGAGCAGCATGCGCGGCGGTAGCGATTGAACTATTTTTAATGCCAAATAAAATTATTGATGGTGGAATTATTGGTATTTCTCTTATATTAGATTATCTTACTCCTAACATTTGGTGGTTAAGTTTTTCTACTTTAGTCGTTGTTCTCAATATCCCATTTATGTATTCGGGTTATAAGCAAATTGGAAAAACATTTATGTTATCTTCGACATTTGGTATTGTAGCGTTAGCTTTCATTGAGTCAACGTTACATGCGGTGCCACCATTTACAACAGAACCTATTTTAGCGACAGTGTTTGGTGGGCTTATTTTAGGTCTTGGTGTAGGACTTGTAATTCGTCATGGTGGGTCGTTAGATGGAACTGAAATTATGGGGATTTTATTAACGAAGAAATTACCGTTCTCTGTTGGTGAATTCGTAATGTTTGTGAACTTATTTATTTTTGCATGGGCAGCATTTGTGTTTGGTGTGGAACAAGCGATGTATTCTGTTATGACCTACTATATTGCATTTAAAACGATCGATACAGTAATTCAAGGGCTAGATGAAACGAAGGCGGTTTTAATTGTATCTGATCAATACGAGGAAGTATCAAACGCGATTTTGCATCGTCTTGGCCGTGGAACTACAAAGCTGGTAGCAAAAGGTGGTTACACGGATAAAGAAAAAGAAGTTATTTATGCAGTTGTAACGCGTCTAGAAGTGACGAAGTTAAAATCAATTGTGCATGAAATTGATGAAAATGCGTTTGTGACGATTATGAACACGCAAGAGACAAATGGTGGTAAGTTTAAATCGGCTATTCACTAAAAATTTATAGGAATATTTTTCGAAAGCAGAGAATTTTTCTCTGCTTTTTGTTATAATAGTAAGGTTTCTTGAAAAAATAGATATATTTTAGGCAGATTGGTTTACAACTATAATAAGCTGTACTATAATTCAAATAGATATAAATCGGAATCATTCTGAATTAAAATAGGTGAGATGCTATGAATAATATATTAGAGATTGAAGGTTTAACATTCCGATACGAAGATCGGAATGTGTTAGAAAATATTAATTTGCAAGTTCCGAAGGGAGCTTTTTTAGGTTTAGTGGGACCGAATGGTTCAGGTAAATCAACTTTACTTAAGTGTTTATTAGGCGTTTTAAAGCCAAAAGAAGGAAGCATTCGCGTGTTTGGCGTTGATAGTAAGAAGTTTAAGGAATGGAACAAAGTTGGTTATGTATCCCAAAAGGCAAATAGTTTCAATTCTGGTTTTCCAGCAACTGTTTCTGAAGTTGTGTCAATGGGACTTGTTTCGAAAAAAGGGCTTTTTCGCTTTTTCACAAAAGAAGATAAGAAAAAGGTAGAAAAAGCAATTGCTGATGTAGGGATGAGTGAGTTTCAAGGTCGTAACATTGGAGAGCTTTCTGGTGGACAGCAACAGCGTGTATTTATTGCTCGTGCGCTCGTTAGTGATCCTGAATTGCTTATTTTAGACGAGCCTACTGTTGGAATTGATGTAAAAAATGTGGAAAGTTTTTACGAAATATTAGAGGATTTAAACAAAAGATTGGGAATCACATTAATTCTTGTTACTCATGATATGGGAGCTGTTACCGAAAAAGTAACACATGTTGCATGCCTAAACCAACATCTACATTTCCATGGAAATGTAGAGAAGTTCCGAGAGTTAGAAGATGCAGAAATGTCGGTCTTATATGGACATCATGTTCATCGTTTAGAACACGAACATGAGCATCACGGGAGGATATAATGATACAAGATTTTTTACAATATGACTTTTTACGTAATTCTTTATACGCAGGTATTTTAATTGGACTTGTTGCACCGCTAATTGGTGTGTTTGTTGTTATTCGTCGTTTATCTCTTATTGCGGATGCATTAAGTCATGTGACGTTATCAGGTATTGCAGCAAGTTTATTACTTGAAAAAACCATTTTTACAGGTGGATTTTTAAACCCCTTATATATGGGGATGATTTTTTCAATTGGTGGAGCGCTACTAATCGAAAAGTTAAGAACTGTATATAAGCACTATCAAGAATTAGCAATTCCGATTATCCTTTCGGCAGGGATGGGAGTTGGAGTTATTTTTATTTCACTTGCAAATGGATTTAACACAGACTTATTTAGTTATTTATTTGGTAGTGTTAGTGCTGTAACAAGTACGGATTTAATTATTATTGGGATTGTAGCAATTGTTGTTGTTGCGACAATTATTTTATTATATAAAGAGCTGTTTCTACTATCATTTGATGAGGAATACGCAGTATCAACTGGTTTAAGAGCGAAATGGATTCACTTTATTTTCATTATATTAGTTGCTCTTGTCATTGCAGTATCAATGCGTGTAGTAGGGGTTCTTCTCGTATCATCATTAATGACGTTGCCAGTTGCAGCGAGTATTCGTATTGCTAAAGGATTTAAACAAACAATTTTCTTTTCCATTTTATTTGGTGAAATTGCAGTTATTGGTGGAATGTTTGCTTCGTATCAACTTGATCTAGCACCAGGTGGTACAATTGTTATGATAGCAGTTCTTATTTTAATCGGTGCGATTTTATGGAAGAAGAAAAAAACTGCATAAAGTAGGGATAGGTATGAATCTAACGGAAGCTTTACGCCTAATGAAAGAAAAAGGATACAAACATACTGGAAAAAGAGAAGAGATGCTCAGATTATTTGCAGCACATAATCGTTATTTAACTGCGAAAGACGTTTTAGAGCATATGAAAGACGACTATCCAGGGCTTAGTTTTGATACGATTTATCGTAACTTAACAGTTTTTGCTGAGATTGGTGTTTTAGAACAAACGGAATTAAATGGTGAAAAACATTTTCGTTTTACTTGTTCTATTATGGAACATCATCATCATTTTATTTGTTTGGATTGTGGGGGGACGAAAGAGATTACTTCCTGCCCAATGGATTTTATGAATAAAGATTTTACTGGTTATGAAGTAACGGGTCATAAGTTTGAAATATATGGTCGTTGTCCAAAATGTGCAAAGTAAAAGCTCGTCGGTTATATAACTGACGAGCTTTTTTACGTAGAAAAGAAGGTTGCTCACAAATATTGTGGCAACCTTCTTTTTATTGTTCTTGTGTCTCTTTTTCTTTTTCTCGTTCAGCAGCCATTTCAGCAGCAATTACGTCGATTTCTTTTTTCAGTTCTTCTACCATTGTTTCTTCTGGTACTTTACGAACGACTTGCCCTTTACGGAATAATAATCCCTCTCCACGTGCACCAGCAATACCGATATCAGCTTCACGAGCTTCACCAGGGCCATTTACAGCGCAACCAAGTACTGCAACTTTAATTGGTACTTGAAGTGTAGAGATGTATTCTTCCACTTCGTTAGCGATGCTAATTAAATCGATTTCAATACGACCACAAGTTGGACAAGAGATAAGTGTCGCTGCGTTAGACGCAAGACCGAATGATTTTAATAATTCACGAGCAACTTTTACTTCTTCAACTGGATCAGCACTTAATGAAATACGTAGTGTATTTCCGATGCCTTTACTTAAGATTGCTCCAAGACCAGCGGCACTTTTTACAGTTCCAGCAAACAATGTTCCAGATTCTGTAATACCTAAATGTAATGGGTAATCAAAAGCGCGAGCAGCTTTCTCGTATGCTTCGATTGCTAAGTTAACATCAGAGGCTTTCATAGATACGATAATATCGTGGAAATCTAAGTCCTCTAAAATTTTAATATGATGTAGCGCGCTCTCAACCATACCATCTGCAGTTGGGTACCCGTACTTTTCTAAAATGTGACGCTCTAATGAACCGGCGTTTACACCAATACGGATTGGAATACCGCGCTCTTTTGCTGCATTTACAACAGCTTCTACTTTATGGCGACGACCAATATTACCTGGATTGATACGTACTTTATCAATGCCACCTTCAATTGCTTTTAAAGCAAGGCGATAATCAAAATGAATATCAGCAACAAGTGGAATGTTGATTTGTTTTTTTATATCAGCAATAGCATCTGCTGCGCGTTCATCTGGAACGGCAACGCGGACGACTTGACAGCCGGCTTCTTCTAAACGCTTGATTTCAGCAACTGTTGCTTCAACATCATGTGTTTTTGTTGTTGTCATACTTTGTATAATTAATTCATTATTACCGCCGATTGTTAAATTACCGACTTTAACTGGACGTGTTTTTGTACGATGAGTCATTTCATTCACGAATAGATCGCTCTCCTTATAAAAGAAGTTTCTTATTTAGTCCCTCATATCAATGATAGTATACGTGATATAGGGCTATAGAAACCGAAGTGCTCGGTTTCACTTTTACTATTGTATCAGCGCCTTTATGTAATTGACAAGGATTAAGTGATAGCTTATTGATATAACGGGAATTTATAAGACTTTCCAATTTGGATTTTTGTAGCAGATGTACTTTTGTTTAATAGTTTAAAGTCGTCAATGACTTTTTCTATGGAAGGAATTTTTTTCTTGTTAATTTGTTCTGTAATAGAAAGAACTGTCTCACCAGTTTTTACTTCAATTGTTTTATAAGATGTATCCGTTTCTTTTTCTGTTTTATTCTCTTTATTTTGTTGGTTGTCTGCGTTCTCTTTTTTAATCGTTTGGGCAGCGGTTGTTTTTTTATATGAACTTAACATCGGTAAAGTACCGATTTTTATATCGTAATAAAATACATAACCGAGAACAAGCACGAATAGGAATATACCTAACCTCTTCATATTCTTCACTCCTTTGCTAGGAATATATGCTTGTCCAAAAAAAAAATGCCTATTTAGGCATTTTTTTATTTTTCTTTCGGTTGGGGTACCTCTTTAATCGTTAAGTATAGAACGATTAAAACAACAGCGATATAAATGAATGTTGCCCCAGGTACGACGATTTTGAATAAATCCATAATCATGAAGAAAATGGTTGGGATTGTGTAGCTGTATGCAGTTAGTGTCCAAACTTGTTTATAGGATAGTTTACGTTGACCGCTCATAGCAGAACCGATGAACGCAAGTAAAGTCACGCCTACAAAAGTGATGAATAATTGGAATAGGTACACTAAGAATCCGATAACGAATAATAAAATTGGATAAATATTATCAAATAAAGAAATAAATTCTTGTAAATCTTTTTTCTCAAGAGATGCACCTAACAAATCGTTATAAGAATACGTTTGTGTTTGACCATTTCCCATAGAGACTACTTTATCTTTTAAAACAAATAAACCTGTTTTATTTTGATATTTTTCTAGGTCTGTTGAATTTGGATCAAATACGAAAAGTGCATTTCCTTCTTCTTTTTCAATGGGTTGATCAATATCGGCTTTTAGTTCGCCATTTTCAATCTTAAAGTCAGGTAAATCTTTATCGATGACTTGATTTACCATGCCTACACCATCTTGGATAAAACTACCGTACAAAAAAGTTCTTGGAATAGTAGTAATTAAGCAAAGTAGCATAATATACAAAATGGTTTTACCGATTTTTTGAAAACGGAATAGCGCCATATCTTTAGGCGAGTATATGCTTTTTACGAATTGGGTAAATATGGACATAGATTCACTTCCTTTATGTATGTATAAAATCATTGTAACGTAGGAATCTAGAGAATCTCAAGATATATTATATTTACATATAGTGGAGATAACTAAATTTCTTTTTATTAACTTTCTTCTTTTAAATAAGAAAAATACAATTGACACTTTTCTTTTCTATATGGTAAATTTATCTTACCTTTCTTAAAGGGCATATCCGATAGGAATTCCTTTATTTGATATGTTGTTACATACATAATTGTGGACCCTTAGCTCAGCTGGTTAGAGCAGACGGCTCATAACCGTCCGGTCGTAGGTTCGAGTCCTACAGGGTCCATATCCATTTCGCATGTTTATTATGTTAGCAGGAAGCTTCCTTGTAGAAGGAAGCTTTTTTTACGGAATATATGAGCATTTTAATTGAAAAGAAGTGGGAATTTTGCTACTTTAATGATAGCAAGACAATGTGATTTATTTGTTTGCACCCTATGGCAATTAGGGTAGAATGAAGTTGTATGTCACTTAAGTGGCAATACATAAACTGGGAGGAATATAACAATGGCAAAACACGAATTACCAAATTTACCTTATGCGTATGATGCTTTAGAGCCTCACTTTGACAAAGAAACAATGAACATCCATCATACAAAACATCACAACACGTATATTACAAACTTAAACGCTGCTTTAGAAGGTCATGCAGAATTAGCTGACAAAAGCGTAGAAGAATTAGTTGCAAACTTAAACGAAGTACCAGAAGCGATCCGTACAGCAGTACGTAACAATGGTGGCGGACATGCTAACCATACATTCTTCTGGACAATCTTATCTCCAAACGGCGGAGGACAACCTGTAGGTGAACTTGCAACTGCAATTGAAGCGAAATTCGGTAGCTTCGATGCATTCAAAGAAGAATTCGCAAAAGCTGGCGCAACTCGCTTCGGTTCTGGTTGGGCTTGGTTAGTAGTAAACAATGGTGAGTTAGAAGTAACAAGCACTCCAAACCAAGATTCTCCTTTAACTGAAGGTAAAACTCCAGTTATCGGTTTAGATGTTTGGGAGCACGCTTACTACTTAAACTACCAAAACCGTCGTCCAGACTACATCGGCGCATTTTGGAACGTTGTAGATTGGAACGCTGCTGAAAAACGTTACCAACAAGCAAAATAATCGTAATAAATATAGAAAAAGCTAGGGGAGAGCCCCTAGCTTTTTTCTATGCTTTCCTTTTACATAATTGGGCTTGTCTTTGGAAGACTAGAACATGAAGTAAAGGAGAGTTGTGTATGAAGTGGAAACATATAATTGGTGACGTTGAAGTGAATCGGGATTTAGTGTTATTGCTCCTTATAGGAGGTTTATACACGCTCGCAATTTCTTTATCGAATACGTTTGTAAATATTTATTTATGGAAGCAAACACAAAATTATGTGAATCTTGGCTTGTATAATTTGGCCAGCGTTGTATTACAGCCTCTCACATTTCTTGTAGGGGGGAAATTAGCGAAACGTATCGATCGCTCGATTTTATTACGAATAGGAGTAGGAACGCTCGCAATTTTTTTTATAGTTGTTTTAGTGGCTGGAAAAAGTGCTTCTCAGTATATTTTATTAATGGGGGCTCTTTTAGGAGTAGGATACGGTTTTTACTGGTTGGCTTTTAACTTATTGACATTTGAAATTACAGAACCAGAAACAAGAGATTTCTTTAATGGATTTCTTGGACTTCTTACATCTTTCTCTGGGATGATTGGACCAATAGCAGCAGGATACACAATTTCACGCATGGAGAAATGGAGTGGTTATACTGTTATATTCTTTCTTTCATTAGTTTTATTTGCAATTGCTGTCGTCTTAAGTTTCTTTTTATCTAAAAGAGAATGTGAAGGGCGTTATGAAATTGTGCAAGTATTGAAAGAACGAAGAGTTGATAAAAATTGGGGAAAGATTACACGAGCTCATTTTTTCCAAGGATTGAGAGAAGGAACGTTTATTTTTGTCATTTCAGTATATGTGTATTTAGCAACTAATAGTGAGTTCGCATTAGGGAAATATAGTTTAGTGAACTCTGCTGTATCCTTTGTATGTTATTACTTGGTCGCTCGCATGTTAAAGAAAGAGTGGCGAAAAAAAGCAATTTTACTTGGGGGCATTATTTTATATGCTGTCGTCTTTTTAGTTATTTTCAATGTTACATACACGAAATTACTTATTTATGCGGCATGTATTGCGGTTGCATATCCTATTTTACTTGTTCCATACGGGTCAATGACATATGACGTAATTGGTAGAGCTAAAAATGCGAGAGAATGGCGTGTGGAATATGTCGTTGTCCGGGAGTTATGGTTAAATGCCGGAAGAATCTGTTCCATTTTAAGTTTTTTATGTGCTGTACTATTCTTTCCACCTGAAAAAAGTTTACCTTACTTATTATGTATTTTAGGTGCTGGACATTTTCTTATTTATTTTGCAGTTAAAAATGTCAAATATGATGGGGAAAATGCAGATAAAACAAGTGTTGTAACGCAAGGAACTACGCAGAATCAAACTGAACCAGAAGGTTAACTTCTTTTTTAAATGAGTAATATCAGTGTTTAAGGAGGTCGTGGTAACATTTTGGAAACAATTATACCAAATCGTTCTCCATAAATGCAACCACTTCCGCCTGTTTAGAAGGATACAAATGACTATAAGTATTTAAAGTAGTTGACACATTTGAATGACCTAGGCGTTGGGCTACTACAAGTGGACTGACGCCTTTATTTATTAAATAAGATGCATGGGAATGCCTAAATTCGTGGATTAAAATCTTTTTAACGTCAGACATTTTCAAATACTTTTGGTAGTTCCTACTAAGAGTGGAAACGGCAATACTGCTACGAAATTCTCCAAATACAACATAATCATTTTTGACAGGAAATTCTTTGGATTTTTCACAATGTAACTCTTTTAATAAATCGATACAATGCGTTGGTAACATGATTATTCTGTTAGAAGCTTTAGTTTTTGGTTTTGTTACTTTTCTTTCAAATTCTGTTTTATTAATATCAATTGTTTTTTCTTCAAAATTAATATCCGACCAAGTCAAAGCAAGTAGTTCTCCTTTTCTTGCTCCACTATAATAAAGTGTTGAAAAAAATGCTTTGTATAATAGCTCGTCCACAACTGCAATAAATTGCTTAAATTCTTCAAATTCCCAAAAGTTCATTCGTTTATTTGATTCTTTCTCAAAATTCCCCGTAATTCTTGCGGGATTAGTGGTTAAACCATGGAATTTAATTGAAAAATTAAATATAGCAGAAAGGACTGCGTGGATCTTCTTTAAATGTTTGGCTGAATACTGATTAATAATCTTATTTTGATAATTCATAATATGTTTGGGGGTAATCTGCTCGATTTTTAATTTCCCAAACTCGGTTATTAGATGATTGTAGATGACGTTTCTAATCGTCACTATAGAAGATTGTTTTCTCCTTTGTGAGTACCAATCAAAATAGCTATCTGCAACTTGTGAAAAAGTAAGACTAGAAGTTGTTACTTTTTCAACTAACATTTTAGCTTCGGCTTCACGAGCTTCTTTTTTTGTTTTAAATCCACGACGTTTTACTTGTTTTAAAGTACCGTCTAATTGTCGAACCCTTGTGACAAAATAATAAGTCCCGCGTTGTTCATCTTTATAGATTACCAAAGGAATTCCTCCTCATTGTATACGTAAAGAGTGATAATTCAATTTATTGAATAGATTATAGCTTGTTTGTTACCAAAAGAAAAGATGTTCTAATAAGAACATCTTAATAATGGATTTAAATTTGAAGAAATAACAATTGGTAAACGGCTAATTTTATGTTATGCCATTTGTTAATAAAAAGAGTCAGTCTAATAAAAAGAATCCGCTACAATATGCAACGGATTCTAGTCTTAGAAGTTTGAAGCAACTAAGACGTTTTGTGATGGAAATTCAATTATAACATATGCCGTTTAAAAACCAAATGGACCTTATAGGATTTGAACCTATGACCGGACGGTTATGAGCCGTCTGCTCTGACCAACTGAGCTAAAGGTCCTTGTATGGATAGTATATCAGCGTGTATAAAAAAAGAAAAGGCACAATCAATATGAGAGTGCCTTTTCTTTCAGCTTAATATTTCTTTAAATAAATAGAGGTGTACCTCTTTTATTGGGATGTAAACACACCCTATAAAACAGAATCATCTTTAAATCCAGATTGTTAGCACACACAATAAAAAAGAAGCGAGGTAAATATTTAGATAAACGCTATGTCACAAGTGCGATTGACATATTACGCTCTTAATAATAAGAGAATCTGCTTTATAGAATGTATCCACGCTTTTTATTGTACTACTTTTATTATGTACATGGTGTATTGTTTTGTGGTTATGCAAAATTGCATTATTACAGTTCCTATAAAACAAAAAAAGACATCCTAATTAGGATGTCTACGAAATTAAACCGTCTTACTTTTAATAACAGAAGAGTAAGGGAACTCAATTATTATTAAACCATCATATTAATTAAAACAGAAAGGATACTTTTATATTATCATATAGTGCTATCTGTTAATATTGATAAAAAATAAAAGGGTATTTTTGGGTAATCAATAAAAATTACTGATTGGCTGGGTGTGAATTTTTCATAATGGTTGGTTTTGTATCACTAAAATTGAAATATACTAGCAAAACAATAGGAGAATGGGAAATAATTGTCATTTTAAAGAGATAATTGTTGAAAAAATCAAAAAAGACAATTATTTTAAATGGAATTGTGTTATATTGGGTGCGTATATCCAATTCTGGAAGAGAATTTGCAGTTTCGAAAGTTTAAGAAATTAACAAAATAATATTATTGAACATAAATAAAGACCCATAGAAGCGTGTGTAAAAGTGTCATCACCACAATTACACCGTTCCCTAACTGGTACTTAGGAAACACTTGCCTCGTATGAGTCCATCTTAGTATATCATATTTAAGCAATGTTCTTATTGAAAAAATTGTTAGGATGGAAAGTTTATGTTCGGAGAAGGGGGAAGTAAGTTTGTGAAGGAGTTAAAAGAAAAGACGAGAAAAAACTCTAAAAAACATCTACAAAAAGAATTTAAGCACAATTTGATGAAAGAACTAATGAAGAAGATAAAGCAAGATATGGATGATAAAGGATTTAAGATTCGTCCGTTAGCAAAGAAAGTCGGTGTAGATCGTTCGGTCATTACTGACGGAATTGTAACCGGTAAAACAGCTGAAATGAAATTAGACGCATTTATGAAAATCATGGATGTTGTCTATGAAAATTTAGAAGAACGGCAGGAAGTAATACGAAGTTTTATTAAACTTTCTCAAAATGATCTTAATATTCGTAAATCGCTAGTTTATTGTCAAGGTACTGGTGAGTATGAATTAATGGACTTTATAATAAAGGAAAACCAAGCTAATGAAGAGGTAAGAAAATATTTACGTGTATATGAAATATTTAATAAAAGAAATAAAAATGAAAAGAAAGGTCAGCCTTTATTAGATGAGATGAAGCAACAGACCTTTTCCACAGATGCTGAGTGCCAGATAATGTTGAATACTTTATATGCTTTTACTATGAATGACATATTTAATATAAGAGCAATGCATCCGTATACTGATAATGTGGAACAATATTTATTAGAAGTTACAGATAAATTTATAAATAGTTGGTTAACGATGTATTTTGATGAGCGGATGGCTTACATTCATATGTTTGATGATAAATTAGAATTGTGCCGTCAAAAATGCAATAAGATTTTAACGAGTGAAATTCTTATACCACTAATTAGGGCGACCAGCATGTGTTGTCTTGGAGAAAGCTATATGTTTGAAGACCAGCTTCTCTCGGAAAAGTGGATTTTGAATAGTATCAATTACCTAGATAAACATGGAGTATCTCGTGAAAGTAGAAAGTATAAAGCTTTTAATACTACATTAAATTACTTATATATTGAATTTGGTTTTAATTTAGACAAAATTAATTTCGATTACATTGATGTTTCAGAATTAGGTTACTATATAGGATTGTATGAAGATAAGGAAAAAGGATTAGAAATGATATATAATTTAGTTAAAGAACGTGGTGGCTCACCTTTTACTGATTACTACATTGCTAGGATAAATGAAGATTTAGAGGGCTTGGAAAAGGCACTTATGCGCTTTGAGCGGGTTGCAAATTACCATTATGCTAAAGCGGTACGACGTACAATTGAATTATTAAAAAAGAAACAGGGAGAGGTTGAGAGAGTATGAGAAAAATTGGTATACTATTGTTAGGCGTTGTTGGTGCGTTAGCATTAGCTTTAAACACAGGGGTAGCTGAGAAAGAGCATGTTGCTAGTAAGCAACTAAATAACGAATATGTACAATATATGAATTCGGAACCAGGTGGGTTATGAGGGGAAATTAAATATCGAAATGAAAGAGGTTGCGACTACGCAGCCTCTTTCGTACTTTCTGGGCTTGGCTGATTATATTCTGAACCAGAAAAAAACAACCGCAAATTTTTACCAATAGAAAAGGGAGGAATTTTGATGTTAGAAACTGTAGGGGTAGTAGAACAAACAAAATGTATGATTGGAAAACTCTTAGAGTCTAAAAAAGTCAGTTGTGATGTTGAATATGTGATAAATGAGTTATATAAAACAGGAATATATACGAAAAAGGAATTTGATGAAATCACGAATATATTGCAACAAAAAAAGGACTAGCCAAATGCTATTCCTTTTTTTTGTTAACTCAACATACGTTTTATAGCAATGTTGAAAAAATCTCTTACTTTTTCAGTTTCCTCGATAGTAAGTTCTCTTCCACCATAATTAAGTGTACCGTTTTCTAAAATATCTTGTAGGTTATCTTTGGAGCCATCTGGATTATCAATTCTCCCTAATATGAAATCAGTTGTGGAATTAAACACATCAGCTAATTTACATAGCATTTCGGGATTTGGTTTTCTGTAGTTTATTTCATAACCATTGTAGGTTGAAATTGAGACTTCTAATTGATTTGCCACATGTTCTGTTGTCCACCCATATCTTTTGCGTAGAAACTTTAAGTTTCCTCCTATATCCATTTATAAAACCCCCCTAAAATAGAGTACTTTACCCGTTTTACTATAACTTGAATACCTGTATAAACAGCTTACACTAAAATAAAAATAAAATCTACGCATATAGCGTATAAAAGGGTATTTACTTTTACGCATAACGCGTATAATATAATAAGCAATAAGCGAAGTAAGGGGGTACCTCATGAAAAGAGATTGGCTTGTGAAAATAAGAAAACAACATGAGTTGACGCAAGCAGACATTGCGGAAGCTTTAAATATAAGTCCTACACACTATGCAGACATCGAGAGTGGAAGAAGAACACCCGGGGCATCTTTGGCTATGAAAATTGCAACATTTTTAGAGTTTCCAGTAGAGTGGCTTCTATTACCTTCTTATCTGCATAATGCGGAAAAATGGGTATTGAAACTAGCTATGCAAATGGATTTTCCTTCGGAAGAAATTTTTTTGAATGCATTTCCGCGAATTGCGGAAAAGATAAAATCTTGTAAGAAAACGAGTTAACTGAAGGGAGGTGATAAGAATGAAAAATGGCAAAAAACCATCTAAACGTGAAAAAGTCCGTATTGCGTCGTATAAGTTGAATCCTGAAAACTGGTTGATCTTTAAGAAAACAGATGGACAACTTCACTTATTGCATCGAAATACATTTGCTACACGTGTAATTCCAAATTTATAACTGAAGGGGGATAAACCAAAATGAACATCCAGGAATACGGTGATCGTGAAAAAAAGCTTGTAAGGCTAATAGGTACATCAAAGCTGTGGAATTTTAATCAGTTTGTACTGGATTTGGTTGAAATACATGGGGTAGAAAAAACGCAAGAAATCGTTAGTGAGTTAGGGCGTCATGCTGTAGATACTGCTAAATTACACGAAGAAACAATTGCTAAATAAGGATGATCTCAATGTATAAAAATCTATTTATCGCTCGAAAAGAGAAGCGTATGACACAAGAAGCGGCTGGGAAGTTAGTAAACATGTGTAAGCAAACTTATTATCTAAAAGAAAATTGTAAACGTGATTTCACCTTAAAAGAAGCCCAGAAGCTTGCAAAATACTTCAAAACAACAGTGGACGAGCTATTTGAAAAATAATGAAGGGATGGTAAAAGAAAATGAAACCTGAAGAGTTGTTCGAAGAAAAACAACATCTAGTATTTGCTGCGATCAAACAACAATTTGGTAGTTATCACATGGCGAAACGAATTGCTGAAAATAACAATATGGAATTTGATGATTTGGTGCAAGTGGGAAATATGTATCTTTGGGAGCGGTGTGTGAAACATAATCCAGAAAGAATAGGTACATTTAGCGCTTACGTGATGAGAGGATTGCGATGGTATTTGAGTAATGAAATTCACTTAAAAGGTACTTTATTTAAAGTTAGTCGATATGTCAGTGTGGACGAAAGAAACCAAATTGAGACGCGATCTATTGATTTACATCGAGATGGGGAAGTAATAAATGATTTTTTTGCAGTATCAGATATTGATGTGGAAGAAGAGGTAACAACACTTCTTGAATTTGAAGAAGTCACAGGTGTTCTAAACGGAAAAGAAAAAGCCATCATACTGCATATTGGTGAAGGGTATACCGCAGAAGAAATTGCAGTGAGACTTGGAATGGGTAAATCTACAGTACATCAAAAGAAAAATGCAGCTTTTCTAAAAATCAATCCAGATTATCAACCTGTGAAAAGATCATTCTTCCTTGGGAAATTACCATATAAGAGAAACCGCCAGTTGGGGCTGACGGTCTAATAGAAACATATATTAACGACATTATAACACGAAATTTGGTGATGTACATGCAACTCTTTCCACACCAAGATAGAGCGTTAAACGATACATACAAGCATAGTCGTGTGGCGTACTACCTTGATATGGGGCTAGGGAAGACCTTTGTAGGCTCTGAAAAAATGTGGGAGCTCAATACACCATATAACTTATTAATCTGTCAGAAATCCAAAATAGACGACTGGAAAGAGCATTTTGAACAACATTACGACTACAAAGTAATTGTGTTCGATAAGCAACAATTAGAACATATACCACCTGAAAGTGTTTTAATTATCAACTATGACAAGGTATGGCGTAGGGATGAACTAAAGAAGTTAAAGGATTTCACAATTATGCTGGACGAGTCTTCCATGATTAAAAATGAAAAGTCTAATCGAAGTAAATTTATCTTGGGATTAAACGCTGAAAATGTCATTTTACTATCAGGTACACCGACAGGTGGAAAGTATGAAGAATTGTGGTCACAATTGCATTTGTTAGGTTGGAATATTAGTAAAAAATTATTCTTAAAACAATTCGTAGTTCAGGAATGGGACGATAAAAACCAACAAATGAAAATTACAGGTTATAAAAACGTAGAGCGACTAAAAGCAAAGTTAAAGAAGCATGGTGCCGTATTTATGAAAACAGAGGAAGTCTTTGATTTACCCAATACCAATGAGATTCCAGTGAAGATACCTGTTACCAAGATGTACAACGAATTTAAGAAGCATCACATTATAGAAATTGGTGAAGAATTACTAATCGGCGATACACCAGCAGCAAAGAAGTTGTACTTAAGGCAACTTGCAGGGAGTTATAACGAACATAAATTACAATACATCAAGGACCTTATAGAAAGTACAAATGACCGCATCATCATCTTTTACAACTTTAAAAAGGAATATATGGCACTGGTCGATTTAATCGAACGACCAATTGCTACAATAAACGGTGATATTAAGGACCTTTCAGCCTATGAAAAACATGATAACTCGGTCACATTAATTCAATATCAAGCTGGCGCGATGGGATTAAACCTACAGAAAGCTAATAAGATTGTTTATTTTACGCTAACAGATAAAAGTGAGTTGTTTGAACAAAGTAAAAAACGCACGCATCGTATAGGGCAAAAACGACCTTGTTTTTACTATTACTTACTTACAGATGGATCGATAGAATGGCGCATGTTAGATGTTCTGAAAGAGCGTAGGGATTATACAGATGCTTTATTTGAAAAGGAGGAAGATGTAAATGCCCAATGAAGTGCAAGCATTTGAAAATAAGCATTTGGCAATTATGACAGCAATTGCAATTCATACTCAACAGGAGAAAGCACTCGCTGAGAAGTCAAAAGAAATGAAAGCGGAGCTTGAAAAAGCAATGGATGAGCACGGTATCAAGTCCATTGATAACGATCTAATCAAAATTACAAGAGTTGATGAAAGTAAGACAACATCAATTGATACGAAAAAGCTAAAGGACAAAGAACCAAAATTATATGGTGAGCTTTTAGAAGATTATCCAAAGACATCTGTTCGAAAAGCTCATGTGAAATTTGTGGTGAAGTAAATGAAAGAGTCACAATTCCAAGCAAAAGTTATCAAATATTTAAAAGAAAAAGGTGTATGGCACGTAAAGTATTGGGCTGGTAGTCAGTATACCAAAGAAGGAATACCCGACATTTTAGCATGTATTGGTGGAATGTTTCATGGAATTGAGTTGAAAACGGATGTAGGTACACCTTCAAAGCTACAACTATATAACATTCGTAAAATAAAAGATTCAGGCGGACAAGCTTATATTTTAAGGCCAAAAGATTTTGAAGCATGGAAAGAACGGTGGTTTTGATGACGCAATATAGTTATAGTCGAGTTTCACTGTATGAAGATTGTCCCTATCACTTTGATATAAGGTACAACAAACGTTTAACTGAAATTCAGGATTTAACAAATGCAGCAAATCCATTAATCATTGGTCATGCTTTGCATACAGGAATAGAAAATGATGTAGAAACAGCTTTAAATGAATACTACAATGCATTTCCAGTCATGAATGATGCCATTGTAGAAGAAGCGATGAAGCTAGAAATATTAATTCCAAAAGTACAAAACTTCTTAGAAGAAGCATTCGGGGAATTTGAGTTCATTCACGAATACAAGATTGATAAACCAAATTATGTTGGGTTTGTTGACCTTATTTTAAAAGCACCTGACGGTACATGTATGGTTATAGATTTTAAATATTCAAATCATGTTAAGAATTATATGAACAGCGGACAGTTGCACATTTATAAAGATTACTTGGAGCAAGACGGGTTTGATATAAAAAAATTAGCTTATCTATTTGTCCCGAAAACAAGTATTAAGCAAAAGAAAGATGAAGATTTACACACCTTTAGAAAACGTTTAGTACAAACAGTGGAGGAATCGCAAGTTGAATTTGTTCCAATTGAATTTGATGAAATGAAAACGGTGTATTTCTTAAATAGCATCAAAACGATTGAAAAAGCCAACAGCTTTTCAAAGAGAAATGCAAGTGGAAATTGCTTTGCTTGTAACCCACGTTTCAGACCTAACTATTTAGAAGCTATAGAAAATGAAAAGGGAGAGATTGAAATGGTATTACCTAAAAATGAACGTCGTGAAAGAAAAATTGATACAAAGCCAGACTTTTGGTTATATGCAGATAGTTACACTGGAAAGAGTACTTTCGTAGATCAAGTGGAAAATGTTCTTTTCTTAAATACGGATGGTAACACGGATAATACGACAGCACCTGTTATCCCAATTGTAGATGAAGTAACGAAAAAAGGACGTGTGACAAGTCGTAAATTAGCTTGGGATTTATTCCTGGATGTAGTTGCTGAATTAGAAGCCGCTGAAAATGATTATGAAGCTGTAGCAATTGACCTGGTCGAAGACCTTTATGAACATTGCCGTGTATATGTATTTGATAAAAACAGTTGGGAGCATGAGTCAGATGGTTCATATGGCAAAGGTTGGTCATTAGTAACAACTGAGTTTAATAACGCTATGAAGCGATTGAAGGCGTTAGGGTACCAAATTATTTATATCAGTAAGGAAAAAGTTGAGGAATACACCCTGAAAGGTGGAGCGAAGCGTACAACATTCAAACCAAATATCAATGACAAAGTAGCAAATTTCCTTTCGGGAACAGTTGATTTAACATTACGTGCTTATGTCGATTCGGATGATAAACGATTTTTACAACTTACGAAAAAACAAAATGTATTCGGTGGTGGTCGTTATGATTTCCAAGTAGATACAATTCCGCTTGATATGGAAGCATTTATTGAAGAACTTACGGCTGCACAAGAAGAAAAGACGAAAGAGAAAAAACCAAAACGCACAGGGCGTAAGCAAAAGGAAGGCACGTCTGAAGAAAATGTGGCCACAAAAACGATGTATTTCCAACATGAAGGTTCTGATGATTTCATTGTAGTTAAAAAGGGTGAGTCATTAGACTTCTTAGAAACAGATATTTTTGATGAACGTACGAAAAAAGAATATGAACAGTGGCTTGCTGAAAATGAAGATAAGTCTGCAGATGATGAACCAGAAGAGAAGTCAAAACGCAGTCGTCGTTCTCGTAAGGAAGAACCAGATGCACCTGTTGAGGAAGAAAAGCCAAAGCGTGAACGTCGTCAACGTAAAGCGGTTGAAGATGATACGCCACCAGGTGAAGCTGATGGGCCAACTGAAGAAGAAGCATCTAAACGTACGCGTAGATCAAGATCAAATAAATAATTATAAAAAGGGAGAGATAAATTATGGCAGTAAAGGAACTGAATACAAAAGAACAGCATTATGCTGATACTCGTGAAGAAGCGGAAGGAATTGTGACAGAAGCAAAGGATAATGCATATCTAACATCATTCAAAATTAGTGAAAAACACAATAAATATGGTACTTACTTCTTAGTTGATCTAGCTTTCAGCTATAACACGCCACGTGAAATTATGGAAGATGCAGAGGCATCTCCAAAAGGTGATGAAGAATCTGGTGAAAAACATGAAGGTGTGGAATATAGTGTGAATCCAGATGGTACAGTTTCAGTTAATGACGATGAAGAAGGAGAAGATGAATAATGGCAGAGAAAAAATTTAACTGGTCTAAATTTGATAAAAAAGTAGATTTAGAAGCGTTAGCAGCAGATGTACAAGAAGTAGAGGAAAACGGTGGTGGCGGAGACTTTGAAAAGGTTCCGGATGGTCAATATGAAGTAGCGGTTGAAAAAATGGAACTCACTGAATCTAAGAAAGGTGACCCAATGCTTATGATTTGGTTCAACATCGTTGATGGTGAATTTGAGGGTCAAAAGATTTTCTATTACAAAGTAATGCAACCTCAAAATGATAAAGCGTGGGGTTATCAAGTTCATCAAAATAATGAAATGTTACGTAAGCTTTGGGATTGCAAAGAAGAAGACGTTAAATTTACTAGCTTTGGAGAGTATGCAGATTTAATACTTGATATTCATGAAGACATCGACGGTAAATTTGAATATTTACTTGAAAAAGAAACGGACAAAAAAGGTTACGATCAATTTAAAATTGTCGAAGTGTTTGAAGTTGAATAACTGAATAAAGAGAGCTTCCGAGCTCTCTTTTCTTTTGGCTAAATGAGTGAAAGGAGTGATATCATGCTCTTTTACGATTTCGAAGTGTTCCCACATGATTGGTTAGTAGTCATTACAAATACAGACGATCAATCAGAAGAAATTTTCGTGAATAATGAACAAGCTTTAATTGATTTTTATAACGAACATAAAAATGACATTTGGGTTGGTTATAACTCTCGTCATTATGACCAATACATTTTAAAAGCCATTATTTGCGGTTTTACACCTCAAGAAATGAACCATTGGATTATTGTAAAACGTGAACTGGGGTGGAAGTTTTATAAAGATTTTTGGAAGATACAGCTATTTAATTTTGATGTAATGACTAATAAATTTCGTTCTTTAAAGCAATTAGAAGGGTTTCAAGGTCATGATATACGTGAAACTTCAGTTTCATTCCATACACAACGTGAACTAACGGAACAAGAAATTGAGGAAGTAATCAAATATTGTCGCCATGATGTACATGAGACCATGCATATTTTCATAGAAACGATTACGGAATTTGAATCACAAGTTGAACTTTTAAAGATGTTTCATTTACCACTCAAACATATATCCAAAACAAAAGCGCAATTAAGTGCCTTTATTCTAGATGCTAAGCAACCCACTGTTCCAAGGGATGATGAATTTGATTTTACATTTCCAGCAACGTTGAAAATCAATAAGTACACCGAAGTCCTGGGTTTTTATAAAGAAAATAAAGATTACAATAAGGTTTTAGAACTCAATATTGCAGGTGTACCGCACCTTTTCGCATGGGGTGGTTTGCACGGTGCAAGAAGTAATTACGCTGGTACTGGTCACTTTCTGAATATAGACGTAGAAAGTTATTATCCTGCATTGATGATTGAGTATGGCTATTTATCTAGAAACGTAAAGAATCCTGGTAAATTTCGTAGCATTCGTGACACCAGGATTAAATATAAAGCTGTTAAAGATAAACGACAAGCCCCCTTGAAAATTGTAATTAATGGGACATATGGAGCGATGAAGGATAAGTACAATGGTCTTTATGATCCACTTATGGCCAACAATGTTTGTATTGGTGGAATGACATTACTTCTTGATTTAATTGAAAAATTGGAGCCACATTGCGAAATTATCCAATCAAATACGGATGGCGTTTTAGTTAAGCTGCAGCATTATAATGATTACGATGTGATTGATGATATTTGTTACGCATGGGAACATCGCACAAAAATGAAATTAGAATTCGAAGAGTTTGTCAAAGTGATTCAGAAGGACGTTAATAATTATATTTTAGTAGATGCGGAAGGGAAATATAAATCTAAGGGTGCTTATGTAAAAAAACTGAATCCACTTGATTACGATTTACCAATTGTAAATGAAGCAGTTGTTAATTATTTCGTAAAAGGCATTGATCCAGAGAAAACAATCTTTAATTGTACGGAACTAGTGAAGTTTCAAAAGATTGTAAAGATAAGTAGCAAATATGATTATGCAAGGTACGGCACAAGAAGGATGAATGAAAAAGTATTTCGTGTATTTGCAAGTGTTGATTTGAACGATAAAGAGTTACGGAAAGTAAAAGATGGGACCGCTGAGAAAATCGCCTATGTACCTGAACGATGTTTCATTGTAAATGATGAGATTAGTGATATGAAAATACCAGGTAAATTAGATTATTGGTGGTATTGGGAGTTAGCAAATAAAAGAATTGATGATTTTTTAGGGGAGGATAAATAATATGGAAAAGTGGCCGGAAGAAAGAATTGCAGCTTATAAAGATTATGTTAGGAATTATGAAAAAGATATGTTGGATTATGAAAACAGAATAACCGAGCATCAAAAGGGTTTGAGAAGTATGATTGAGGCGGTTTGTAGTGTGAGAGAAAAGAGACGTGAAACATTAACAGAATTATATAAGCAAGGTTGGCTATTAGATGATGATAGATGGGTGGAAGTGAACAAAAATAAAAGAGCAGCTAGCAAAAGCTAACTGCTAAGCCCTCGGGTATGAAGGGAAATCAGAAACTGTATCTACATTATTAACAAAATATTGAGCTTTAAACAGTTTTTAGAAAAAATGACTTCATATAATGGGTTAAATTCGTTTTTAAAATCTTTTTTAATACCGTAGGTATCTGACAATTTAAAGTTTATTAAAATAAATTATAAGGGCGTTTTATGAAAGTTGGTGATTTCTTTGTATAAAGGGTACCTGAAGGGCAACGGAAAACATGCAGCTAGTAAATTTAAGGATGGCACGAAGTTATTATCGTATCATACAGCAAGAAAACATGACTCCTTCGTAGGTATTTTAGATGACGATTACATTATGGTTGATATTGACGATATAGATGAAGCTGAAATGCTTCTAGACATCATAGAAGATAAAAATATTCGATGCTCCGTATTAGAAACAACAAATGGTATGCATTTTTATTTCAAAGGCTATGACATTACAGCAAATAAAATAAAGTGGTTTTCCAATATCGGGCTACTTTGTGATTATAAATTAGGAATAAAAAACACTGCCGATCCACTTAAAATAAATGGTGAAACTCGTAGATGGTTACGAAAAACAAATGAACATGATCCATTACCAACTTGGTTATATCCGTACAATAAAAAAAATCCGAACCTCACCAAAATGACTGAAGGTGATGGGCGAAATGATAAATTGTTTACTTATATATTAAAATTGCAATCTCAAGGAATGGCTAAAAACGATATTAAAGAGACCATTTCCATTATTAATAATTATATTTTGGAAGAGCCTGTTGAACAAAATGAATTAAATATAATTTTACGTGATGAAGCATTCATGAAGGAGTCCTTTTACATAAAGGGCGCCTTCCAACATGAAAAATTCGGGGATTTTCTAATAAATGAACATCATATCTGTAAGATCACAAATATCCTACACATCTATAAAGACGGTGTATATTCGGACAAGCAAGAAGATATTGAAGAAGCCATGATTAAACATATTCCAGCTTTAAAAAGGATGCAACGTCAAGAAACATTGGCTTATTTACAGTTAAAAGCAAAGCATAAAAATTTTGCTTCTACCAAATATGTTGTTGTGAAGAACGGTGTATTTAATTTAGAAACGTGGCAATTAGAAGACTTTACACCTGAAATTATTACACGTAATAAAATTCCAGTCGCTTATATTCCAGATGCTTACTATAAAGTTACGGATAAAACATTAAATAAAATTGCGGTAAATGATAAAACAATTCGCTCTATTTTAGAAGAGATTCTTGGTTATATTTTATTTCGTCGTAATGAGTTTGCAGCTACGTTCATCTTAACGGGGAATGGTTCGAACGGAAAATCATCTTATTTAAAGATTATCCGTCAGTTAGTAGGAGAAGAAAACGCATCTTCATTAGATTTAAATGAATTGGACCAGCGATTTAAAACGGCTGAACTGTTTGGAAAGTTAGCAAACATTGGTGATGATATTGGCAAAGGGTACATTAAAGAATCATCGGTATTTAAAAAGCTTTCTACTGGTGAAACATTGAACGTAGAGAGAAAAGGTAAGGATCCATTCGACTTTACGAACTATGCAAAATTAATCTTTAGTGCAAATGAAATGCCACGTATTAATGATTTCACTGATGGATTAGGGCGAAGACTTCAAATTGTACCATTTAAAGCAAAGTTCACACCTGAAGGTGAAGATTATGATCCATTTATTACAGATAAGTTATTATCTGATGAATCCATGCAATATATATTGATTCTGGCTTTAAAAAGCTTGAAACGTTTGCTTGAAGAAAAGAAATTCACGAAATCAAAAGCAGTTGAAGAAGAGCTTGTGAAATACCAGGAAGAAAATAATCCGATTATTAGTTTCGTAAATAATGAAAATATTGAACTAGAACGGTCGGTCGTAGGAGATGTATATCTTCAGTATAAAGTGTATTGTGTGGAGAATGGCTTTCAATCGGTTAGTAATATTAATTTTAGTAAGCAAATTTCTCAGTTATTTGGCTATAAATCACATGTTCAAAAGGTTGACGGTAAGAATAAGCGCATTTTCATCAATAATGAATAGAATTTTTTCGCGCTTCCAAAAGACATGGTCAAAGGGTCGTGACCGTTTTTTTGGTCAAAGCGTTTTTTAAACTCAGTTATATCAATAGGTTTAAAAATATGTTTGACCATTTTTGGTCACAAAAATCCTCAAAAATCACAGATTCTCATGTGTTTTTAATCAAAATAACAGATAAATGCGTTACTAGTAACAGATATCTGTTACCTCATAATTGCAGTCATATCAAGGGTTTTATCTAAGGTAACAGATGGTAACAGATAAATTCACTTTCTTTATAAAATATATATAAAGAGAAAAGATGAAAAAATATACTATATAAAGAAATTTAGGGGGTAAATGCGTTACTTTTTGACTGTGAAAGTACGATGAACGCATTCGTATCAAGGGTTTGAAGGCGGTAACAGATGGTAACGCATTTTACTAAAAAAGGCAGGTGAATCATCATTTGTTTAACTGGTTAAAGGTATATCAAGAATTAGAAGGGGAAATTGAGTATATTGAATTTAACCTACAGCGTAGTCAAAGGGAATTAAAACGCTGGCGGGGTGGTGATTTATCGAAGTATAAATTAGCGCCTGACTCAGATGGTACCAAAGTAGAAGATCATATTGAACGGATTGAATATGAACTAGCCCATAAAATGAATGATTTACATGATTTGAAGAAGTTAATTCGTACCTTTAAAGGTTTAGAGCATAAGATTATGTACGGTAAGTATGTTGAAGGAAAAACATTAGAGTATCTTGCAATTGAATTCGGCTATAGTCGAAGTTACATTTATCAAAAGCATGCTGAGATTATGAGGAGAATTAAGTTTGCTGAAAAACTTACACTTTTTTAACAGTAAGTTCCACCGATATTATCCATTGAAAAAATGGTTTATAGTAATAGCATAGACATTTGACGAAAGGGCAACGGATGCATGGTTGCTCTTTTTTAATCACATAAACCATAACCATGTAAGGATTAGAAAAATAAAAAGAATAAGCAGAAATTGTGCAATTTTCATTTCGCACCCCTTTTAGAAATAGTATGTGTTAGGTTTTAAATGATATTCATTAAATGAAATATCACATACCGCATTATTAGTAACCAAATTAAAAGAAGATCATATTATATTAGTGCAAGTTTATTCTTTTTTATAAAAAGGCTCATAAAAAATCACATTCTGTCATGAAAAGAGCGCCCTGGCACAGGTGCTTTTTTCATTTGTCACACTTTTATGAGGATAAACATAATGTAACATAAACAATTGTTATCTTTCATTTAATCTCCTTTTTGAAGAGCACTCGCTGAAACGGGTGCTTTTTGTGTTTAGCAAACAATTTCAAACATAATGAGAATGGATAAACATACAATAATATAGAACGGTTGAGAATACAGTTACCTATATTTTTTAAGAGAGAGCACTTGCTGGGGAGTGCTCTCTTACGTTTGCACCTTTTCATATAGACAAGCATATATTGGAGTATGGGACAACCCTCCGTTGTTTCATATTCACTCATATTAGCTCCTTTTTTAGAGTATCTACTGACGTAGGTGCTCTTTTTTATCATGTAATAAAACATTTTTTACACCATAAAAGGAGAGTTGGTACATATGATGTATACATCCGTTTTAAAGCGTGATTTGAGCTATTCTGATGCTTTAAATACATTGATGGTAGGTAAAGAGGGGATCCGTGCTAATACGTTATATCAAAGGGATATGTTGGCAAATGATTGGATGATTTAGAGTGCTTCACTGTCTCACAAACAATTGATTATGAGACAGTGAAGCATACACCCTTATATCAATGATTCGAATGTGTCAAAACTATGTATCAAAAACTATTGATTTCGATACAGGTAATTGATACAATGAAACCATCAAAAGCAAAGGGTGATGGTTCAATGATATTTGGATATGCGCGTGTTTCAACGAAAAAGCAAAGTTTGGATATGCAATTAGATGAATTGAAACGCTTCGGTTGTGAGGAAATCGTCACAGAAAAAGAAAGTGGAGCTAAAAAAGACAGGGTTGAACTTCAATCACTTCTTGGAAAGCTTCGAAAAGGGGGTACATTAGTTGTTTATAAGTTAGATCGTTTAGGAAGAACAATGCATCAGCTTGTTAATTTGCTTCAAGAGTTCAATGAAAAAGGAATTCACTTTGTATCTATTAAAGATGGTATTGATACATCTACAACAATGGGAAGATTTTTATTCCATATATTTGGTGCAATGGCTGAAATGGAACGAGAAGTTATTAATGAACGTGTTATAAGTGGTGTAGCTGCTGCTAAAGCAAGAGGAAGAGAAGGTGGCAGAAAGAAAGCACATACACCACAACAGATTGAAGGTATGCTGAAAATGATAGAACAAGGTGAATCAAAAATATCAGTATGTGAGATGTTTAATGTTTCAAGAGCAACCTTGTACAGATACATTAGAGAAAATGAAAATAATAAAACAAATTTAAAGTAGCGAAACATTGCTGCTTTTTTATTTTGGGTGAGGTGAGAGTGATGACGAAAATCAAAAGATGGTTAACCAAAGAAGGCTTATTAAAAATGGAAGGCTGGGCACGTGATGGTCTTATCGATGAACAAATTGCTTATAACATGGGTGTTACTCGCGTTACACTTCATAATTGGAGAAAGAAACATCCAATCATGGATCAAGCTGTACGTCGTGGAAAAGAAGTAGTGGATCGTGAAGTAGAGAATGCACTACTAAAACGTGCATTAGGTTATACGTATGAGGAAGTAACGGTGGAAAAACAACAAGTTAGTGAAGACGATGACTTTCAAGATGTTGAAACAAAAAGGGTTAAGCGACAAGTCGCACCTGATACAACTGCCGTCATCTTTTGGTTAAAGAATAGAAAGCCTGATGCATGGCGTGACCGACGTGAGATTGACCATAGTGGTGAAATGAAACAAACGATTGTACAAAAGGCTGATTTAAGTAAGTACACGTCAGAGGAGTTGAAACAACTTGAAAGCCTCCTTAAAAAATCTTCCGACAGTTGATGAAATTCAAAGAGAAATAGCACGTCGTGATTACTATGAGTATGTGTGTTATGTACATGAAGGTAGATATAAGAAAGCACCGCATAGTGAGTTTGTTGGTGGTGTCATTCAGGAAGCGATTGATAAAAAGAAACAAATGAATGCAGGCGAGATTCCGACCACGAACCAATACATTGCAATTAATATGCCACCACGTCATAGTAAATCGATGACCATTACAGAGACGTTACCATCGTATTATTTGGGGAACTTTCCAGAGGAGAGAGTGATTGAGATAAGTTATAGTGATACATTCGCTCGTCGTTTTGGTAAGAAGAATAAAGAGAAGGTAAAACAGTATGGACCAGATTTATTTGATATCCAAATATCTAAAGAAAGCTCGGCACATGATGAATGGTTACTGGATAATGAAATAGGTGGCATGATCTCACGTGGTGTTTTATCAGGTATCACTGGTATGGGTGCGGACTTAATGATTATCGATGACCCGATTAAGAACCGTGAGGAAGCGGATAGTGAAACACATCGCGGTAAGATTTGGGATGAGTGGATAGATAGCTTCTCTACTCGTTTACATCCTGGTGCAATTGTCATACTGATTCTAACAAGATGGCACGAAGATGATTTACAGGGTCGGTTGTTAAGTAAGGAATATGGTGAACCTTTACCTTGGCAAGTATATAATCTTCCACTGGAAGCTGAGGAAGATGATGTAATAGGACGAGCAGTAGGTGAACCATTGTGGCCAGAACGATATGGGTTAGAGTTCATACAAGAACGGAAACGATATCCAAGTAGCTTTAACTCATTGTATCAAGGTAGACCAACCGCAGCGGAAGGGAATCTATTAAAGCGTAAATGGTGGCAGTATTATGATACGTTGCCAAAGATGGTGCACATCATCATGAGTATTGATGCAACGTTTAAAGATGAAGCAGATAGTGACTTTGTTTGTATTCAGGTATGGGGCAAGAATGGTGCGGATATGTATTTAATCGATAATCTCAAGGCACGTATGAATTTCCCAACTACCCTACAAGCCATTCGTAATATGGTAAGGAAGTATCCGAAAGCACACGCTAAATTAGTGGAGGATAAGGCGAATGGTCCAGCTATTATTTCGATGTTAAAGAATGAAATAGGCGGTATGATTCCAGTGAATCCACAAGGCGGGAAGGTTGCACGTGTAAATGCAGTCTCACCATATATTGAATCAGGAAATGTATATTTACCAAGGTATGCTCCATGGACACAGGACTTTGTGGAAGAGTGCGCATCCTTTCCACAAGGGAAAAATGATGACCAGGTAGATGCAATGTCACAAGCATTAAACCGATTTATCTATTATCATGCGAAGGAAAAATTCATTCCAAAAGAGCCAGTGACATTAGAAGAAAAGGTACATCGCCACATTATTAGACTATCGAGAGGGCGAAGGAAAGGAGGGCAACTACAATGACGTATGTTGTCTTTTTTATATTAGTTGCAGTCATTGTATTTCTTGGTGTGTTTGCATATGAAATGGAGCGTGTACATCAAGGTGAACGTGATGTGTGGAAGCAAGAGCGTAAGGAATTGTACGATCGTATCCAAGCACCATCTTTTGCTGAATATAAACAGGGTGAAGTGAAGATGGTAAAAGCACAAAAAGAAGAAAAGCCTGTACCAACATACCATTTAGAATAGGAGTGGCCACGATATGGCTAGAGTGTTTCATTTAACGTTAGGTAGTATTGAAAAATTCGCGGTAGCTGATGATTATGAGGAAATGTATGAAAAGAGAGCTGAAGTTGACCCGACATTTGCCTATACACCTGTAGAGATAAAAGAGTTGTGTGTGGAAGGGTATGAAATCAAAGCGGAAAAGAAAGTGTCGAAGTCGAGAGTGAAGAAATCTTAAAAGAGCTTGCGTATTCCAACGTATAGGCTCTTTTTTCGTGTGAAGAGGGTGAGAAGCATTGTTTGGTCTCAATAAACCAAAGGAACAAAAGCAAGAACAGAAACGCCCTGATGATTGGGTGTCTCTTGTGGAAGAACGTATTACCCAAGCCGAGGACTGGGAAGAGAAACGCCAAATGATGGCACAAGTAAACTATTATCGTGGGAACCAGTGGCTTGTGTGGAATCCGACAAGTAAGAAAATGATTACTGCACCTCTTGAAAATGGAGAACAGCGAATTACAGTGAACCAAATTCGACCACGTATGATGGTCAAGCTCGCGAAACAAATTAAAAATCGTGTGAAATTTGATGTTGTACCTGATAGTAACGATGAAACGCGCATTGAAATTGCGAAGGCAGCATCCAAATTTCTTAAATATTGGTGGGAACAAACAGGAATGGATCGGAAAACACGTGATATTTTCCTGAATAACGGTGTAAAAGGCTGGTGTGCCGCAAAAGTGTACTTTGATGCGGAAGCGGGTCAAGATATTACACCAGGGGAAGGGGAAATTGGATTCGCAGAAGATATGCAAAAGTTGTATACAGGTGAAATCCGTTGTCGTATTTGTGATCCACTCACAGTATACATTGACCCCGCCGCCGAAATGGACGAAGAGATTCGTTGGATTGTGGAAAGAAAGCCACGTGATATTGATTACATTCAAGAGCGCTACGGAAAAGATGTCGCTGCTGATGAAAATGTGGGATTTGCGGCCGCGTTTGATGTGACACCGCAAAATGGATTCAATTCTACAAGTAAAAAGCGTCCAAATATGGCGATGGTGGATGAAATGTGGGTAAAACCGTGTGGTAAGCATCCAAATGGATTGAAAGTTACGATTGCAGGTGGACAATTGCTGGATATAGACGAAAATGCTGGAGACATTCCGTTCTTTATCTTTGGTGATATTCCGATACCAGGAAGCGTAAAAGCGGAAGCATTTATTAAAGATATGTTGCCGATTCAGCGTGAAATCAATATTATGCGCTCTATGTTTGCCACACATGCAAGGAAAATGGGGAATAGCATGTGGCTTGTGCCCATGGGGTCAAGTGTGGATGAAGATGAAATTACGAATGAAGAAGGTGGAATTGTTCATTATACACCAATTGAGGGCGCGAGACCTGAAAGAGTTGGTGCGCCAGATATCCCGTCCTTCTATGATCGTATTTTAAATAATCATGATGCGGATATCGATGATTTATCAGGTGCACGTGAAATTTCACAAGGACGATTACCTTCTGGATTAGATACGTATAGCGGATTATCTCTTATGGTAGAACAGGAGAATGAGAAGCTTGCGGTTTCTTCTCAAAACTATGAGCATGGTATGAAACGTTTATTGCAACGTGTACTTATGCTGATGAAGAAACATTATACCGAAGAACGTATGGCCCGTATTCTTGGTCCTGATAATGATATTGAATTAATAAGCTTTACTGGATCTGATTTAAGTGGTGGAGAAGACATTAATATTATTCAAGGTTCTTCTCTTCCAGAAATGAAATCAGCGCAACAAGACCGCATTATGACCATGTGGGACAAAGGGGCAATTGTGAAGAAAGATGGTTCACCAGATACTCAGGGGTTTTTAAAGCTCATGGGTATGGGCGATAGTAATGAATTGTTTGAAATGCAACAGCTTGATGAAAACAAGGCGAAAATGGAAAATAAACAGTTTGAGCAAATTGGACAGCAACCAGAATCATTGCAAGCATTGCAACAATACAGCATCCAGCAACAACAGTTTGAGGAGCAAGCCCAAGCGATGCAAGCACAAGGTGTAGACCCCATGCAGGCTGGCATGCAACCACCACAACTACAACTAACGACACCGCAGGTACGTGACTTTTACGATCATGAAGTGCATATATATATTCATAATGCTTTTCGAAAATCAAGCTTATACGATGAATTACCACCTGAAGTGCAGCAGTTAGTTGATGACCATGTACAGCAACATATGGAGGCACTCAATGCGCCAATGGAAGCGGATAGAAGGCAGCAGATGGAACAAGAACAACACATGCAAGAAGAGCAGAAAGCTATGAAAGAACAAGACTTACAGCTACAACATCGGAAATTAGATATTGAAGAAAAGAAAGTAGAAAAAGAAGTGCAGAAGGGTGAGAGATAAATGAATTTTGGGAAAGCGTTTGAAGAAGTGAAAAAAGGTAAGGGTATGCGATTACCACATTGGAGTAACGATGTAGTAATTCGTGCACAGTTCCCTGATGAACATAGCAAAATGACCGCTCCATATTTGTATGTAAAATCTCGTTTTGGTAGAGTTCCGTGGAAGGAAACAAACATTGAATTATTTGCTGAGAATTGGGAGGTTGTAGAATAATGACTTTTGGTCAAGCGCTTGAAGCATTGAAACAAGGTAAGACAGTGGCTCGTAAAGGTTGGAATGATGAAGGTATGTGGTTAAGACTCGTAAAGCAGGGGGAGTTTGATATCTCTTTTGAAGTGGTAGGTGGCAACAAATGCAAAGGACTCCTTCCCTGGATTGGTATGAAAACAGCTGATGATACATTTGTTCCTTGGTTAGCATCACAAACAGATATGTTAGCAGAAGATTGGGAGGTTGTTGAATAATGAACTTCGGCCAAGCAATCGAAGCAGTTAGGGCAGGAGAAAAGGTTTCTCGTAAAGGTTGGAATGGTAAAAATATGTTTGTAGTTTATCAGAAGGGTTATCCTGATGGAATTCCTTGCAACAAACAGACCGCTGAAGCTTTGGGTATAAATGAGGGAGATTTATTTAAAGTTCGCCCATACTTACAGTTAAGATGTGCTGATGGAACTCATGCCATGTGGTCACCTAGCACTTCTGATGCTTTAGCTGAAGATTGGGTTGTTTTATAAGTCGCTACTAATAGCGGCTTTTTTCTATACAAAAATTCGGGCGTTGAATGTGGACTTGCGCCCACCCACAGGAGGAAAGAAATATGTTAAAACCATTTCGTTTACGTTTAGGTAATTTTCAATTCTTTAATGGTTTGGAAGGCGGTGGTGAGGTCGTAACGGAAACGGTACCTCCTAGCGACTTAGGTGGAGAACTCACGCCTCCACAAGGTACAGGAGAAATAACAGAGCCAACTGGGCAAATAGAAACAACACCTGGGCAACAATTGGAAGGTGGAGAAAATCCAGAAGGACAACCACCAGAAGGTATGGAACAATCACAAGCTTTTGCGAAGAGATTACAAGAACGTACACAAGCGGCTCTTATGGAAGAACGTCAGCGTTGGGAACAAGAAGTTTCTGAGCGATATGGTAACTATGACACATATGACCGTGCGATGAACTTCTTTATGAAACAAGCAGGTTATAACGACCTTGATAGTATGATGCAAGCAATTGAACAACAAGATTTATTACAACGTGCTGAAAAGTTTGGTGTGACGCCTGAAATTCAGCAGAAATTAGAGAGTCTGGAAGCAAAGGCACAAAGAGCAGAAGAACTGGAATATCAGCGTGAACAGCACCAATTATCACAACGATTCACTCAAGCGTTAGGGCAATTCGCACAAGAAAAAGGCGCAGATGCAGCAGCGTTAGAACAATTTATGGTGGAACAAAATGTTCCTAATTTTGAAGTAGCGTATAACGCCATGCGTGCGCAGCAGTTAGAAGAACAGCTTACTTCAGCAAAAGAAACGGCCATTCAAGAATATTTACAAAGTAAGAAAGCGCCGAAGGTGGAAGGTCCTGGTGTAACAGGACTTGTCTCGGATGAACCAACTACAGATTTTAAAGTGGCGCGTGAAAGAGCATTACAACGATTACGATCAGCAAACCAACAAATTTAAGGAGGTATCCTACTTATGGGTGCTACATTAACGACATTAGCGGATGTTTTAAAAATCGATTACTTGCCAGGGATTAAAGAACAGATTAACAATGCGAACTACATCGTTTCACAGTTAGAAAAGAAAGTGGAAAAGATTAATGGTGATGGTTCGAATTTCTTAATTCCTCACCACTTTGGACGTAACACGGGGGTTGGGGCAGTTGCTGAAAATGGTAACTTACCAACAGCGGGACAACAAGCGTATAAGAGCTCGACAGGTACAGCACGTATGGTGGCTGGTCGTTTAGAACTTACCGTACAAACCATTGAATCATCGAAGAAAAATGAAACGTCTTATCTTCGTGCAGTAGAATCTGAGGTAAAAGGTTTAACAACGGATATGAAGAACTTCCGTGCACGTGTTACCTTCGGTAATGGTTCAGGACGTATTGCGAATTGTACCGCACAGGCGACGGCTGCGAATGCACTTGTGGTAAGTAGTGTGAAGGGATTCTTCGTTGGACAAAAAGTAGATATTGTCAATGCGACAGGTAGCGTGACAACAAGCAATCGAACTGTTACAGCAATTGATCGTGCAGCGACTACCGTTACGATTGACGGTGCTGCAGTTGCAACCGCGGCAACAGATGGCATTGTGTCAGCTGGGTCTTCTAATTTAGAGCCAATGGGGTTAAATGGAATTATTGATGATAAGCTCATCTTACAAGGGTTAAATCCTTCCACATATACATGGTGGAAAGCAAATATGTTTGCCAATAATGGAACGGCTCGTCCGATTTCCGATGCGCTACTACGTTTAGTGATGGATGAAACATCTATTGTGAGTGGAAAAGAAACAGACTTCCTTATGGGTTCGCATGGTGTACGTGCAGCATACGAGGCTGTACTGACTACAAATAAACGCTACACAAATGTAATGCAGTTAGAAGGTGGCTATTCTGCATTAGAGTTTGATGGAAAACCATTCTTAGTAGACCGTTATATGCCGGCAGGTATTGTGTGGGGAGGAAATTATGACGATTTAGGATTATACCGTGTAGCGGACCTTCAGTTCATGGAAGAGGATGGTTCGATGTTCTCGCGTGTACCGAATAAAGCGGCATATGAAGCGACCGCGTATATGTTAGAAACAATGGTATGTCACGCACGTAATGCCTTCTGGCAACTGTCAGACGTGCAAGAAGCAACTGGATATACGAAATAAATTGAGAGGAGCGACTAGCTCCTCTTTTTTAAACTTCACGGAGGTATAGATCATGGGCGTGTATGAACGACGTGGATTTCAGCGAACATTTTTAAATGATATCTATCATGTGGAAGAACAGTTACAATCCTATGATCCCCACTTGTATCTTATGTGGAATCCTAAAAATGGGGAACATGTCATTATGGATGGACTATTAGATATGTCGATTATGAAAATTCCACAAATCGGATTTGAAGAATTAGATTCTCGTACGATAGACCACATCAAGAGAATCCATACAGTGAACGGATTCTCCGCTGTTCAAACTGTGGAAGATACTGAGAAAAAGAGACAAAAAGAAGAAGAAAGAAAACTGAATGATCTAGCGGAAGATTATGCGAGAGAATCAAAAGAAGCATTTTGGAACGCGCATGCATATGGCCGTGTGGATGGCGTACAAAAATATGTACAGGGTGTAAATGTGGGGGGGAATCATAGTGAATCTGCAAGAACTAATCCTGCAAGTGAACCGGGATGTTGACGACATTTTTGAAAATGGAGATATTCAACATTGGCTCAATCGTGCATTAGATGATATCACCCCGATTGCAAGGATAGAAAAGAAAGCCACTTTAACATATCCATACAAATTACCAAATGACGTACAAGATATAGAACGAGTGATGCAAACGAACAAAGTATTTCCGCGTATACCTGTAGGGGAAGAAAATCAGCAAGGGTATTGGGTGTGGGGAAATGAATTGATGTTACAAGGCGGGAGTCAACAACCTATTGAGGTCTATTATTATAAAAAGTTAAGTCATCTAAAAGGAATGGAAGATGTACCTGAAATTGATAGTCCCTATCACGATTTATTAATTTTATACGCTGTTGGACAACTACAGTTTATGGATGGAGATTATGCGGATAGGCCAGATCGTATGCAGCGATATGAACAACGTAGGCAACAATATGCCGTCTTTCGTGAGAAACGGAAAGTAAAGAGGTCAGGTGTGCGAATGAAGACCATCCACGAGTATAGTGATGCTCCTACCTTCCTTGCGGATTGAAAGGGAGTGATGAGGAGTGAAGGATACTGCTGAATTCAAAGATTTTTCAATGGGATTGAATGATACAGTGTATGCAAATGTAATTGGGGATAAAGAACTAAGTAAAATAGAAAATGCAGTGATTGGTGTGGGGGAAATTCGGAAACGAACAGGTTATAAACAAGTTGCTTATGTAGGAGATAAGATAACAGGTGCCTATACATTTCTCAAGTCGGATGGCACAAATGAGCTATTGATGATGGGTGACCGTTTGAGGAGATGGAATGGGAAGTTCTTTGTTGATATCCCAGGTCCGCCCTCTACTGGTGACAGAGCGAATTTTATCACGATGAAAGACCGAAAAGGAAACCGTGTTGTTTTAGTTGCCAATAATATTTCTCTAAAAGTGTATGCTGAAAATCAATTGTCATCTGTAACAGCATATGTACCTACGGCGGATGAACAAAGAAATCCAGGATTGAATGATATAGGTTCTTTATTTAACTGCAAATACATGGCTTTCTTTGGCGGGCGGTTATTTGTTGTGGGTCATGACATAAAGAATCGGGTTTCATTCTCCCACATCGATCCCAAACTTGGATACGCTGTATATGATTATTTTCCCGCCATTAATTTTTTTGATGTGGCAAGTAATGAAAATGATGAAATCGTAGGGCTGGTAACGTTTCGAAATAGTTTAATTATCTTCTGCCGGCATTCCATATGGGCTTTATATGGAAAAACAACATATGATTATGAATTAGTAAAGATCAATACACCAACGGGCTGTATGGCACCTGAGAGTATTCAAGTAGTTGGAAATCAAATTTTTTATTTGAGTGATACACATGTATATGGATTATTTGCGAATGACTTTAATATGGTAAGTGCACAAATTATAACCAAGCAAATAGAATCGACAATGCGTGCGATCCCACTTACAGAAAAAAATAAAGCTGTTGCAGGTTATTTTGAAGGGAAGTACTATCTATCTTTTCCAAATGGAAAAACACTTGTCTATGATGAATTGCTGGTGTGTTGGACTGTTTATTCGAATATCAAAGCGGATGTATTCGTAAACTATGATGGGAATTTTTATTTTGGAAGCAATAAAAATGCGTATGTCTTTCATCCTGAATATCATGATGATGGAAAGCCGATTCCTTTTCGCATGGAAACCAAGTATTTTGATTTTGGTTTGATGACACAAGACAAAAAGATTCATCGGATATGGTTGCATAGTAATCAACCCAACGGGTATCGGTTAGGAGTGAAATTAGATTTTGAAACCAAGCAGGTAAATGGTACAAGACCAAATGCTGCGAATGTTTCCAATTGGGATGAAGCGATTTGGGACCAGAATACATTTGATAGAATCGAAATGTATATTAATCGCCTACGGGTAAATAATCGAACGAAAAAAATAGGCATGATTATCGAGGACGTAACTCATATACGTCCTTTTGTTGTATACGGCATCGGGGTTCAGTATGAATTGAAAAGAAGAAAGGAGACGTCCTATGGTACAAATTCAAAGAAAATATAATTTTATGCCAGGTACAACCATTTCATCTGGGCAAGTAAATGAAGAATTTACGAATTTAATTAATGCTCATAATGACAATGATGGGATTTTACAAAATTTAAATGAGTATGGGTTCTATAAAAATAACATACGAGTGGGAAAGACAGAGTTTATTCAGATAAGTCGTGGGCAAACGTTGCAGAAACAAATCTTATTTACTCCTGCCTTTTCCCAAATTCCGTTTGTTACAGTGACAGCGGCGAATGGAGATATTGGAACAGGAGACATCGTGGTATATCTTTCACAAGTTACGGTAACTTCTTTTACACTTACTTTGCACAATAAGAATACAACAAGAGATACTTCACTGGCTTTTCATTATATGGCTATTTCAATGGGATGAGGTGAGTTTGTATGACGAATTATCCAGTGTTTACAACGCCAGAACGGCGTAATTTAAGTATGCAAGATGCACGCTTACAAGCGAATGACGAGCTGGGTTCTTTATATGAAAGAGCATTGCAAAACATGCAAACGAGTGTAGCGGATAGTCAAACGCAAGCAGCAGAACAAGCAGCTGCAAGAGGGATGGGAAGCTCGGGTTTATCACAAGATGCGATGAATAAAATCGCGATTGCAGGTTTATCACAAAGAGGAAATTTAGAAGCAGAGCGTACACAAAAAGTTGCTTCTTTAGCTCGCCAACTAATGGAACGTGACCAAGACCTTGGTTTCCGTGAACGCCAACAGGCGTTTCAGGAATGGAGTGGAGAACAAGGAATGAAGATGGATCAAGACCGCTTTGCCTATCAACAGAAAAATGATTTACGAAACCATAATTTTGATAAAGAGCGCTTCGATTATCAACAGAAAAATGACACGTTAAATCGTGATTTAGAGCGTGATAAGTTTGATTATACGAAAGACAAAGATTGGAGAGATTATCAATTCGATAATAAACGATTTGACCATCAAGTGAAAAATGATAATCGAAACTATGGTTTAGAACGAGACCGGTTTGATCATACGGTTCGAAATGATGATAGAAACTATGATCTGGATATAAATCGTTTCAACCACACCGTGAAAAATGATGATCGAAATTATGATTTAGACCAACAGCGTTTTAATTATACGATTTTTAATGATGGTAGAAACTATAGTCTTGATAAAAATAGATTTAACTATCAAATGAAAAATGATGATCGGAATTATAATTTAGACCTGAATCGTTTTAATTATGGAAAGGAGAAAGACTTACGTGATTATAATCTTGATGTGAGCCGATTTAATCATTCCGTAAATAATGATAATCGGAATTACAATCTCGATTTGAGTCGTTTTAATTATGGGAAACAAAAAGATACACGTGATTATAACTATCAAGTAAGTCGGGACAGTGTATCGGATAACCGTTGGCAGCAAGATTATAATTACCGGGCCGGTCGCGACAGTGTATCCGACAATCGTTGGCAACAAGAATTCAATTATCGTTCTGGGAGAGATGGTGTATCTGATAGCCATTGGCAACAGGAGTATAACCTAAAAAAGCAAGCAGCCGCCTCTAGAAATAGTGGTGGAGGTGGCGGCTCGCGAGGAACGTCAAGTAGTGGAAGTTCTTCAAGCAGTTCACCAAGTGTAAGCTCAAAATCTTCATTGAATGGTTATACACGCGATCAAATTAATTGGTACAGTAACCCAAATAATGCCCCGTATGCATATGGACAAAAGAAGGAAGAAGTAAAGAAAGCACCATCTTATGTGGAGTCGCTGTTATTGAGGAAACCATGGGAGTCTTCTTCTTTGTTGAAACAGTTTGGGCCGAAAGGATTTTGGTAAGGAGTGTGAAGTATGCCTCGTAAAAAGAAAAGTGACATAGAAAAAGAACAAGCTTCTTCTATGGTGAAGGATTGGGAAAAAGATAATGGTGGTCTAGATGATAATCAGCGTGCTACGCTTCAACGCATGATTGAACTCAATTCAAATACAGCTCAGCAAGATGTTCGTCGTGTGGATTATTATAGTGGGAATCAAGATAAATATGAAAGAAGTACGCAACCCATTCAAGTTCGGAATGAAAATACAGGTAGTCTTGTAAAAAAGAAAAAAGAAATCTTCGCATTGAGAAATGGTGAGGAAGATGAACCAGTAGAGAATGTGTATCAAAATCTTGAATTTGATAAGAACAATGAGGATCATAGAAAACCACCAGAGAGAAATCCATTTTTAGATCAAATAAAAGCAGCTAACAGTATTTCACAATCCATATCCACAGACTGGATGAAACAACAAGAAGAAGCTAGTCGTACCAATCGTATGATGGGTACGATTGATCGTATCGCGAAACAGTCACCTCCTCAGGAAGGGGGTTTTTTTGGTGACTTGAAATTTGCCGCGCAAAAGTTTGGTGAAATGATTAAACCACCAGAAGGGAAAACTCGTCAGCAAGTTTGGGATGAGTACATGAAAGATGGCGGGAAAAGTGAAGCCACAAAAGAGGTAAATCGCTTTGCTACTCGTACACTGGATTCCACTTTACTCAATGCACCAAGTGCTACAATGAAAAAAGTAAGAGGGCAAGATGCAGTTGATTGGCAAGATCACCGTGAGGGTGTAGGAGAAAACATCGCTGATTTTGCTTCTATGGGACTTGGATATGTGCTACCTGGTGCAGGAGCGGTGAAGGTAGCTGGTAAGCTAGGGCTTGCCGCGAAGGTGGGAGAAAATACATCTAAACTCGGTAAAATAGGGCAATACGCAAAAGAGGGAGCTGCAACAGGTGCCCTTATTGCAGGCGCAGAAACACCAGCAAAAGCATATGTGAATCCTGACCAAACGATAGAAGATCATTTGAAACGAATTGGCGTAGAGACCGCAGCGGGGGCGGCTATTACCCCTCTTGCCTATGGAATTGGTAATGTGATTAAAAGCTTACGTAAGACGAAGGGTGATACTTCTAACATAGCTGATGATGTCATTCAGCAGGAAAGACAACAAAGGGAATTAGTCAATCAAGCTGTGGAAGAACAAGTATTACAAAATACGCGTACCAAAAACGAATCGGAATCTTTACCGATTCAATCTGAATTAGAAAGCAATACTTTTTTTAAAGAATATAACGATGCAGTAAATGAGCAATATAAATATTTGAAAAATTCATCTGGAAAAGGTGTAGAACCAGGTGGGATTATTCGGGATGAATTAGGAGATGTTGTTAATCGGTATGGACGTATTTCAAATAATCCATCTTGGTATCAAGAATTTTATAAAACAAATGGAAGGAAACCAAATAACACGGAACTTCGTGAATTGGCAGAAAGTCATGTTCGCAATGGATATCAAGAAAACGGGGTTGATATTCCTTCTTGGAGTCCATCGTCTGTTAAAAAGATTGACGAGCAAATTGGACAGGCAACGGCATTAATTAAACAAAATCCTTCCGACCAAGAAGCGTTACAACCAGTAATTGATGCACTCAAGCAGGAACGAGAAATCGGATTACAAAAGTTTTATACAGAACTAAATGGTAAGAAAGCTTCTTCAAATGGAGAACTTCCTGATGACGTACAAGCGATGCGCAATGCACCACCGGTCATTCAATCCGCTATGGCGCCAGATGGGCGGACCATTACGCAGAAAAAGTTAATGGATAGTTTCCGTGATAATGTGGATATCACACTTCGTACGGGGCGCATGGGAGTGGGAGACGATGCGGTTTCGGGTATTTATAAAAATGGTCCCGAAGTCATTCGTACACGTGATTATGGGGACTTAGAAACGTTAGCGCATGAAACAGGTCATCATTTGGATAAGAAATTTGGATTGAATGACCCAAAATTTGATGACGAATTAATGAAACTTGGTTCCCATACATCCGGTCAAAATTATACACCTGAACAAATTCGTCAAGAAGGTATGGCGGAATTTATGCGTCGTTATTTACTCAACCCAGCCATGGCAGAACAAGAGGCACCTGCATTTATGAAGCATTTTCAAAATACCATTCCGGAAGATGTACAAAAGGGATTGAAAAAAGTACAAGAAGATGCGCAAATTTGGGCGAATCAAGGGGATGAAGCGCGTTTCCGCGGAAAAATTAATGTAAATGAAAAACCTAAGAGTCTTGAGCGTGTGAAGCAAGTGCTGCAAAAACTACCAAATTCGAAAGAAGAGTTATATACAGATGTAATAGATAGATTGTATCCAATTTCTAAAGCAGAGAAAGAGATACTTGGTGGAGAATTGGCGGATGCTTCTGTTTCTCCTTATAAAAAAGCAAGGCTTGCAGCGGGAACGCCTAAAAAGGCGCAAATGAAGGTAGAAGAGTTCCGTAATATCTTTGGAGATTCAAAGGTTGATATGGCAGATATACGTGATTATGTGACCGCTACGCATGCAAGAGACTTAGAAAAACAAGGCATTAAAACTGGGTTTACTCCGGACGAGATAGAGAAAACAATTGCGAAGTTTGATAATCCTGAAATACAAGCGGCACACCAAAAGATTAAAGCCTACAATGATTCCTTGTTAGATATGTTGGTTGAAGGAAATATGTTATCTAAGGATGCTGTTACTGCCATGCGTGAAAAGCATCCAAACTACATGCCATTTAACCGTTATTTTGATGAAGAGGGCGTGGGTGAAGGCTTCGGTGGTGGAAAAGGCTTTGTAGATTTGACCAATCCTGTTAAGCGTATAGAGGGATCGAGTCGAAATGTCATTGATCCATTTGAAAGCATTGTGAAAAATACCTTCAAGTCTATGCAAGCAATAGAACGGAATAAAGTTGGACTAGCTCTAGCAGATTTAGCGGAAAATGAAGGCGCAGGGAAATGGATTGAAAAGCTTGCAGGTGATGGAAAAGAGTCGGTAGCGAAAGAGAACATTGTAACTGTTTTTCAAAATGGGGAAAAACAACAATATCAATTAGCGCCTGAATTATATCGTGCCGTGAAAGCAATGGACAAGGAAGTTACAAATAAATTTATATTGGCGGCATCGAAACCGAGTGATTGGCTACGTGCCGGGGCAACCTTAACTCCTGAATTTGCCTTGAGAAATCCGATTCGTGACCAGTTTGCAGCTTATGTGGTAAGTGATACAGGGTACAATCCGTTTGACTTTGTAAAGGGACTTAAAGAAGTTGGGAAGAAAAAGTTCGGGAAAGGTTCAGAGGTGTATGATGACTGGGTAAATCAGGGCGGTGCATATGGTGGATATTTATCTGCCGATCGTGACTTGTTGAAAGAACAGTTATCAGGATTAGAAAAACAAGAATCTGGACTTCCAAAAGCGATAAAGGCTATTACAGCTCCTGTTAATCCTAAAAATTGGCTGAAAGTACTACAGAATATCTCCGAAGTATCGGAAGAAGCAACAAAAGTTGGAGCTTATCATAAAGGATTGAAAAAGGGATTAACGCCAGAAGAATCAGCTTATCAGGCACGTGATTTAATGGATTTCAACCGTATGGGGAATTCCATGCAATCTGCCAATCGAATATTTACGTTCTTAAATGCAAACGTACAAGGAAAAGACAAATTAATTCGTGCGATGAAGGAACATCCAGTTCGAACAAGTGCCCGTATTGCAGGTTCAACCCTACCACCAAGTGCACTAGCCATCGCAAGTTATGCAAGTGCAAATGATAAACAAAAAGAAATGATGGATAATATGCCGCAACAAGAGAAGGACACGTATTGGTCATATGCCATTCCTGGTACTGATAAAGTGGGACGGATTCCTAAGCCTTTCGATATTTCATTACTAGCTAATACAGTAGAAAGAGCAAATAAATATAGAGAGGGAGATCAGTATGCGTTTGATGGATTTGATAAGACTGTAAATGATGCGGTGAAAGTACCTTGGATACCGACTACGTTACAACCAATTGTCGAGAATATGGCAAACTATAGCTTTTTTAGAGATGGTCCAATTGTTCCAAAGCGTGATGAGAAAAATTCACCGAAAGAGCAATACGGTCCGAATACGAGCCTAACAGCTCGTGAAATGGCAAGTGCATTAGATAAGATAGGAATTGAAGCTTCTCCATACAAAATTGATAATCTATATAAAGGGTACACGGCTGGATTAGGTCAATTTCCATTGAAAGGATTAGATAGTGCTATTTCTTTAATATCTAATAAAGATGTGCCTACGCCAATTGCACAAGAATGGAATGAATCGACACCGGGTGCGAAAGCGTTCTTTGTAAATGGACAAGGTGGTGGGCAAGTCATGGAAGATTACTATAACATCATGGATGAACAACAAGCGATTCAAGCGGATAGTAAAAAGAATGAAGAAGATGCATCGAATGCCGAAGAAATGAAAGCATTTAATAGAATTGATAGAGAAATGGCTAAATTACGTAAAGAATATTATGTTGTAAAATCGAATACCGAGATGAATCCAGAAGTAAAACGAAGTGAATTAGATCGTTTGGATGAAGAAATGCGTACACTTGCACGAGAAGGAATTACAGTCTTTAGACCTGATTATAAATAAGGGTTCTACATACTCTGTTTGAATAAGAACATCTTGTCCATTTTTAGAATAATATATCTAGATGCTTCGTATTTAATTAGAACAAGGGATGTGGAAACATGGAAGACATCAAGAAAAAAATAGAGGAGTTGACTTTGGAGCAAAAAGAAATCATGCGAGAAATAAGAAATTTAGAGATGCGTACAACGATAAATGAAAAAGATATTTCTACAGTTAATAAGCAATTAGAAAAAATCAGTTTAAATACAACTTGGATTTTACGAATTGTTATCGGGGCGGTTGTAACAGGGGTTTTAGGTCTAGTAGTTAAAGGGATAATGTAAAAATCGTATCCAAAAGAGCTCCTAAAAGGGCTCTTTTTTCTATTGCCAATAAAGGGGATGAGAACAATGGAGGAGCAAATTTTTAATTCTATGATTCAACAAGGGGCATTCGCAGCGTTATTCGTGTGGATGCTTTTTACGACGCAAAAAAAGAATGAACAGCGTGAAGAACAATATCAGAAAGTCATTGAAAAGAATCAGGACGTTATCACAAAACAAGCAGAAGCTTTTGGGGATTTATCAAAAGATGTTTCTGAAATTAAACAAAAAATCTTAGGAAGCGGAGATGTTCAATAATGGAAATCCGAAAAAAATTAGTTGACCCAAGTAAATATGGTACGAAGTGTCCGTATACAATGAATGCGGAGTTTATTACAGTTCATAATACGTATAATGATGCTTCAGCGGAAAACGAAATCGCTTATATGATTCGAAATAATAATGAAGTATCCTTCCATATTGCGGTAGATGATAAAGAAGCTGTACAAGGAATTCCTTTGGAGCGTAACGCTTGGCATTGTGGTGATGGTGGAGGTAACGGAAATCGTAAATCTATCGGGGTTGAAATTTGCTACTCTTTAAGTGGTGGAGATCGATATTATAAGGCGGAAAATAATGCGGCTATCGTTGTAGCTCAACTCATGAAACAGTTCAATATTCCAATTAGTAAAGTTCGTACACACCAATCCTGGAGCGGTAAGTATTGTCCACATCGTATGTTGGATGAAGGGCGATGGAATTCCTTTATAGAAAGGGTGCAAAACGCATATAACGGTGGCGGCAATACAGCACCATCCACACAACCGTCAAACAATGGTGTAGGTGTTGTTACCATAACAGCAGATGTATTACGCGTTCGTACGGGACCAGGAACAAATTATGACATTGTGAAAAAGGTCTACCGAGGTGAACGCTATCAATCTTGGGGCATTCAAAATGGCTGGTACAACGTTGGAGGGGATCAATGGGTATCGGGGGAGTATGTGCGGTTTGAGGGGTAGAGAGTCACACGGTTTAATAGGCGTGCATACTATGTAATTACCAAAGGTTTTTATATATGCGTACAATAGGGCAGACAAACAGCATTCCCCTGGCGAGGGAGGAATGCTGTTTTAACATTATAAAGATATACATCTCTTATTTGGTTTGCAATAGTATTATATATAACCGTAAGAATTAATATGAACTGTAAAAAATAATGACTATGTGTAGATGGAGTAAGGAGGGGAACCAAAAGAGGCCCCTCTTGTCTATATAAGGAGACCTCTTCTAGGGATGTCAGTTATTTGTAAAGCTTATTATATGATATGCAATAGTTACAATATATTATAACAGTAAAAATAAAAAACCAGTGCACTCTTGACTGAGGAGTACGCTGGTTTCGTGGTTTCTCTTGAACCATTAAATATATATGTGAAAAAATTATATTGTATTACTAAAAAATAAAAAAAGAACACTCCAATATAAGGAATGCTCTTTATGTAGAGTAGTATAAGGTTCTAATGGGAGAAAACTGTTATTAGTTTAGCTATATGCATGTTAGGTACTTAATATTCCTTAAAAATAGAAAAAGACACTTTCTCTCAGTTGAAAGTGTCTTTTTCCATGAGGAGTATTCTCCGATGACATTCTTACTATATGCGCGTGAAAATAATGTATGAATACAAAATAAAAAGACGCTTTCTTTAGGAAAGCGTCCGGTTTATATAAATTTCTCTCGGTGTTAGTTTTAGTATATGTAATAAAAGCGAGCGATAGAACGAAATATTGACGATAGAGTATATTTTTATTATATTCTTTAATCTAAAATTGTATGTAAAGAAAAGAGCCGTTTCCTTTAGTGGGGACGGCTTTTTTGTTGGTGGGATTACATATTGTGAAAAAGGGTAAAATTATTGAAATGGAGGTGTTAAAATGTCTGTTTTCACAATTGTTCTCTTATTTATAACGTGTATTTCTGTTATTAATTGGGTATTGTTACGAAGGAAAAAAGAGCACGACTTTTTGAATTTATTACATTTAGCAAATAATGATGTAGATTTTAAAAAAACTGTAGCTATGGGGCTGTATTATCGATTCATGAAACAGACAGAAGAAGAAAAAGTATCTAATGTATTTATTGGGGAAGATCCAATAGCATTTGAACATTTTGTTGGAGACGTATTTGAAAGGTACTATGGAGGATCAGTTTACGTAACGAGGGGGTCAAATGATTACGGTGTTGATTTTGAACATAAGTTAAATGACGAATTATATCTTGGACAAGTGAAATGTTATAATTCGGACATGCCTTTTAATGCTATCGCGTTAGTTCATTCAAATATGGTAAAAGAAGACGCGAAGGGCGGATACGTAGTAACAACTGGGAGTTATACTGTAAATGCCCAGCGTTATGCTGAAGGATTAAATATCCAACTAATCGATGGACCAAAACTTGCTGAGATGTACATAGAAGTGTTGCAAAATGAAAGAAATCCTGTTTACAAATTGGACCCTGTTAATAATTAATTAGCAGGGTCATTTTTTTGTACTTCATATAAATCGTCAACTCTACAATTAAAGATACAAGCTAATTGGTATAAACGATGAACATTTGGAAAAGAAGTTCCAGTTATGTAGTTGTTGAGTTGTTTTACGGTTATTCCTAGTTTATTCGCTATAAAATCTTTTCGATATCCACTTTTTTCTACCCAATCTCCAATTTTACTTTTAAGTTTTATCTCCATATTTTATCACCTGCAAATTATTTCAACACACATAAAAAAATACCTCTATTATAATTTATCTTCTATATTAAAGAAAAATAATTTCTCAATATGGGTAATAATCCTTCTTCTAAGTCATATACCTATATTAATACCATGAGGAATACCAAGTGGAAGCAAGGAAATCTGGAGGGGAGAGAGCACATATGCGTTGGCAATATTCACATTTAAACGAAACACCTTATCTATATCCATCGAAGGAATTGAGAAATATGCATAGGAGTTCTAAGGGTAAGAAAGAAATGAATGCGATAGTGAACCACATGGAAAGACATGAAGTATTTAATAATCGTGAATATAAAGGCTATTACCATTTATCAAGCGAAATTATCGATGATTTATATGAAGATGGAGATGAAGTGTTGGAATGGGGGGATGTCATTAACGATTATCAACCAATAATGAATTCAAAGAAGGTTCTACAGCTAAAAAGAAAAGAGGGGTTTAGATGACACTTGCAGGGGAAGCGGTAATTATTTGGACAGCAACAGGTTTGTCTGTAATCGCGATGAGTGTAGCTGAAAAAATGGGGAAGAGTGTTCCGCATTGGCTTCCACGTATAACCTTGTATACGACGCTTACGGGCTCGTTCTTATATCTTCTACGTTATATTCTCGTTATGTTTCTATGAAGGAATACGATGTGGAAGAGAGGGACAATAGACCTCACAAGCAAAAATGCTCGTCCTGTTATCTTCCAAAAAAATGCAACTATATCCTTATAGGATATATAAGGAGTGTTCATCAATGCTTGAATTATTGTTAATACCCGTTGCTTCATTTGGATATGCCTTGGTAAGTGATAAGCTCAAACGTAAAGATGATGATAAACGCAAGATACAAGTATTCTTTGAAGTGTCTGGAATCGCAATCAAAAAAGAAGAAAAGCTATGTTATCCAAAATTTCAAAAGAAAAATATTGATGATCGCAGTACAACATACATTTACACTTTACCTGTTGGTATGCCAAGTAAAATCATTCAGAAGGTCGAGGATGTTGTTTCTGAAGGACTAAATAAACCCGTTCGAATCCAGTATGATAATTATGAATTGAATATTCGAGTATTCCATAAAGAAATACCTACGAGATGGGAATGGTCAACGAATTTAATTCAAGAGCGCAAATGGCGTGTACCAATCGGGCAAAGTTTAGAAGAGTTAATTTGTCATGACTTTGATAAAACACCGCACATGACTTTAGGTGGACTAACGAGGATGGGAAAAACGGTGTTTTTAAAGAATGTATTCACTTCACTTACTGTAGCTAATCCAGAGCATGTTCACTTTTACATTATTGATTTAAAGGGTGGATTGGAGTTTGGACCTTACACGAACGTAAAACAGGTAGAATCTATTGCGGAAAAGCCAATTGAGGCCTTTCAAGTATTGAGTATGATTTTAAAAAGGATGGAAGAAAAAATGCTTTTTATGAAAGGACACCATTATACCAATGTGGTAGAAACAAATATAAAAGAACGCTATTTTATTATCGTGGATGAAGGCGCAGAACTTTGTCCTGATAAAAGTATGAATAGAGAACAACAAAAGTTATTAGGAGCTTGCCAACAAATGCTGTCTCATATAGCGCGTATAGGTGGAGCATTAGGGTTTAGACTAATTTTCTGTACACAGTATCCAACTGGGGATACGTTACCACGCCAAGTGAAACAGAATTCAGATGCGAAGCTAGGCTTCAGGTTGCCAACAGCAACAGCTTCACATGTTGTTATAGATGAACCAGGGCTTGAAACCATACACAGCATTCCAGGGCGTGCGATTTTTAAGACTGATCGATTGACTGAAGTGCAAGTTCCTTATATTACGAATGAAAAGATGTGGGATGTACTAAAACAATATGAGGTGAAGAAAGATGAACATCCAGACACATATCAAAATCAACAGACAAATGATGATTCTGACCTCGATTAGAAAGCTGAAATTTGCTACACGTAGGCATTTAATGGCTATACATGATTTAGGTGGCATAAGAAATGCAAACCGCATATTAAAGGATTTAAGCTCATTTGTGAATAGTACAGTGTATAAAAAAGAACATGTATATTACCTAAATAAAAATGGTAGAGAGCTATTTGATGATAATGAGAAAGTTATACCCAATAGTCGGTTAGCGCATAGTCTTATGAGAAATGAAGCATGGCTTTATCTGTTTTGTCCCGATGACTGGCAAATAGAAGCACCCATCCGTTATAAAGTAAATGACCGAAAGAAAACGATTATTTCTGATGTGAAATTCCGGGATGACGACGGGATATTAAACGCTGTAGAAATTGATCGTAAACAGACGATGAATATAAACGCTGAAAAAATGAATCGGTATGGTGAATTCACTGTGTATTATAAAAACAAATATAACGGGAAAGTCCCTATTATTCACTTTTTTACACTCACATCATACAGGCAAAAGACGTTAGAACAATTCGCTGTGCAACAAGGTGTATATGCAAAAGTACATGTTATACCTGAATTGTAAAGTGAAATCAGGACATCTGCTCTATTCAATATAGCCCGATTTCATCAGCTTCTTCTTTAGATGTTTTATAATATACACCTGGAGTAAAAGGGTTGTCTATTGTCTTTGTGGAAGGTATTTTTGAGCCATCAACCTCTAGCCAATTATAAAATATTCCATCACTAGTGCATGCACTTGTCTTACGATTTGCAAGGTTATGTATCTCTCTAAAGCTATCAATGTAGTTATAGACCATCCTTTTGAATGTTCGAGTAAAGTATCCAATAGGATTTTTCATCAAATTTCCGTTATGCTCGTACTTATGTGTTTTAGAGTACAAAACCGAAGAAGCATTCGCAAGAAGGTTGTGAAATATATCTGTATCCGCTAGTAAATTAAATTGCTTTGCAGCCTTCTTCGCAATATTTTTGGCATTTTTGAAAGATTCATTAATAACATTTGATGAAAAAGCAGTTTGTAATTCCATACGCATAGATTGTGGCACACGATAATCAATGAAGTCTAAATCATGTTGAAAAGATTGCGAAACTTCCTCTTTACGTTTGTTTATATCTTTTATATTTTGTTTTAAGGTTTTTGTAGTTGTTTTCTTGGTGTGACAAATTTCCACAGTTTTAGTGGGGGCTTCTGTGACAAACTCTTCTTTTGTGATGATTGGCTGGATTACAATAATGTTACTTGTTTGTCTCATATCACTTTTACGTTTCATTTCTAGCTGTTTGATGATACCAAGTAATTCTAAGTGTTGGCATGCACGAATGACCGTTCTACGGCTAATATGAAGTACTTCAGCAATCTTTTTTTTGGATTTAAAAGAAACGCCAAAATATTTACAAGAATGGGTGTGTAAGTGATTGAGTACAGCCAATTGATTTTTATTTAATTGATCAGCAAATTGATCTTTATATGCGCGCACAGTGTCATTTAACTCCTTGAGATTTTGAAAAGATACTAAGTTTTCATATGTTTCTATACTAGCAAGAATGGTAATTGCTTGTTTCTTTTTCATAAGGGCTCGTCTCCTCCGAAAACAAAAAAGCAACAGTATGCCACAAAATGTAAGCAAACTGTTGCGGAGGAACCCTTATGTACGATAAAATGAGGTACATAAAGAGTTACAGCAAGTGTTTGCCTAGTGTGATTAGGCGGACGATTAATAGAGTGTCTCACCACTCTATTAACACGCTGTGCTCTTTTGTTTTTAATTGTTCAATCCGGTAACAAATTGGTAACGGAAATGTAAAATAACACGATTATTTCACTTCTTGAAGATAATCCAAAAAGTTTATATACCAACGCTTTGTATCACTTTTAATACGTTTGATTTCATTAATACCAGAAGGTTAACTTCTCGTTTGTTTTATGCTAGAATAGAAAAAGATGTAAAACAGCAGTGAGGACACCTGTATGAAGGTGTCCCTTTCACATTACATAGCTGTTGGTAGAGGGGGTTTGTATGAGCAAGAAGCAGAAGCAAAATAAGAAAAAGACCCACGTTCCTTTTCGGTTAAACGTGCTGTTTTTCTGCGTGTTTTTAATGTTCTCCGCGGTTATTGTAAGGCTCGGATATGTACAAATTGTTCGCGGTGAAGAATATAAGAATGAAGTGGAGAAGAAAGAAAACTCAACGATAAGTAATCCTGTACCGCGTGGGAAAATATTTGACCGTTATGGGCGACCTGTAGTAGATAATGCAGCCATTCGTACTATTACATTTACAAAAATGAAAGGATCAACGGCAGAGGATCGCTTAGAAACAGCGAAAAAGCTAGCAGATTTGATTGAAGTACCGACAGATAAATTAACAGATCGCGATAAAAAAGATTATTGGCTTGCTATGCATAAAGAGGAAGCTAAAGAAAAAATTACGAATAAAGATCGCCAAGAGTTTAAAGATAAAAAAATTGATGATAAAGAATTAGACGAGCGTCAGCGAAGTCGTGTAACAGAAGAAGAGATTAATCAATTATCCGCAAAAGATCTAGAAATATTAGCGATTAAAAGTAAGATGGACGGCGGATATGCAATGACACCTCAAGTTATTAAAAAGGATGCTACAGAAAAGGAATATTCGATTATTAGTGAAAACCTAGCAGCATTACCAGGTGTAGATACGAATGTTGATTGGGATCGAAAATATACGTACGATGATTTATTCCGAAGTGTACTTGGTGGGGTGTCGACATCTGATGAAGGCTTACCGAGAGAAAGACTAGATTACTATCTTGTTCGTGATTATAATCGAAATGACCGAGTAGGAAAAAGTTATCTTGAACAACAGTATGAAGATAGCCTGCACGGTACGAAAGCAGAAGTTAGAAATGTTACAGATAAAAACGGTAATATTTTAGAAACGATTAATGTATCAAAAGGACAAAGTGGTAATGACTTGAACTTAACAATTGATATGGAATTACAAAAGCGTGTGGAAGATATTCTTGCGAAGAATTTAATGAGATTTAAAGGAAGCGAACCTCTTTTAGATCGCGCATTCGTTGTAATGATGAATCCAAAAAATGGTGAAGTTTTATCTATGGCGGGGAAACAATTAGTTAACGAAGATGGTCAAACGAAAGTAAATGACTTTGCATTAGGTACCATGACAAGTTCTTATCCGATGGGGTCAACTGTAAAAGGTGCAACAGTACTTACTGGATATCAAACTGGTGCGATTCAACCAGGGTCGGTGCAATTGGATGAACCAATTAAATTAAAAGGTACACCTACGAAATCGTCTTGGAAAACGATGGGATACATTAATGACCTTACAGCTTTAAAAATGTCTTCTAACGTTTATATGTTTAAAACAGCGATGAATATCGCCGGTGTTCAATATGTGAGAGGTGGTACGTTAGATATACCTCAAAAAGCATTTGATACGATGCGTTATTATTTCGGACAGTTTGGACTGGGTGTAAAAACAGGAATTGATTTACCCAATGAATCTGCTGGTCAGATGGGTAGAAGTAGTCAACCAGGTTTCTTACTAGATTTATCAATTGGACAGTATGATACGTATACACCGCTTCAATTAGCGCAATATATTTCGACGATTGCCAATGGCGGATATCGTATGCAACCACAAGTTGTAAAAGAAATTCGTCAACCAGCAGTGAAACCAGATGAAGTTGGGAAAGTTGTTCAATCTATGGAACCGAAAGTATTAAATCGTGTTGATATGCCAGAATCGCAAATTAAACGTGTTCAAGAAGGATTTAGACAAGTGTATAATGATTCAGGTGGTACAGCTACAAAATACTTTACAGGTGCAAAATATAAAGCGGCAGGGAAGACAGGTACCGCGCAAACTGTGTATGGCGGAGATAAAGAGATTGGTAGAAAGGCAAACGGTGAACGTGTGGAAACATATAACCTAACATTAGTAGGTTATGCGCCACTTGAAGATCCAGAAGTAGCATTCTCTGTTGTCGTTCCGTGGGTACATGATGATAAGACTGGTATTAATGGATATATTGGTCGTGAAATTATGGACGCTTACTTTGATTTGAAAAACAAAGAAGTAAATGGTGAAACTCCAAAAGATGACAAAGACAATAAAAATAAAGATCAAGATGATGAATAAAAAAATTGTAAAAAAGCACACTATCTGAAAAGATAGTGTGCTTTTTTTTATGGTTTATGCATATCGTGTAATAAATGTGGACAAGTATACAACACTGAAAAACACGCGGCCGTATAAATGATACTTGTATATGATGAGATAGGGGATAACTGTTTTATAGGGAAATCATCAGAGAAAATGAATAGCTACTACTGATTAAAATTGTATCGTATGTTGATCTTTGTGGAACTTTACAAAACTTTTACAAACAATTAAAACCGAATTAATAGTTTAGCAGTATTCTTATATCTGTAATCCTGTTATTTCCGGTTACTTCTAGGAGGAAGAACACGTGAAATGGATGCGTACACCGATTAAAATTTTCGTACTATCAATATGGTTCCTCTGTTTTGAAATGTCTACTGCATTTGCTTTAAATGATACGGGAGAAGTGAGAGTTGATGGATCCTCAACGGTTTTTCCTATTATAGAAGCAGTAGCGGAGGAATATACAAAGGTGCATCCAGACGTGAAAATTTCCATCAGTATTTCTGGAACTGGGGGAGGATTTAATCGTTTCGGTAAAGGAGAAGTAGATATAAATAATGCTTCGAGAGTAATGAAACAAGTCGAGAAAAATGAAATGAAGAAAAATTCTATTCAATTCACACCTTTTGAGGTGGCTAACGATGGTCTTGCAATTGTTGTGAATTGGCACAATACATGGGTAGACGATATGTCAGTAGACGAGTTACGTCTACTGTGGAGTGAAGATGGAAGTGAGAAGCGATGGTCACAAATTCATTCAACATGGCCACGTGAACAAGTGAACTTTTATGCACCAGGCGTAGACTCTGGTACGTATGATTATTTTCAAAATGTCATCTTACAAAATCATCGCATTGTAAAAAAAGTCTCTTTGTCTGAAGACGATCAAGTTATTATGCAAGGGGTAATGAATGATAAACATGCCATTGCTTTTGTAGGATATGCTTATTATATGGCTAATCGAGATAAGGTGAAAGCAATAAAAGTAAATGGTGTATTTCCGACGAAAGAGACCATTCAATCAGGTAAATATAAGCCGTTATCTAGGCCGCTACTTACTTATGTGAATAATGCATCTATCCGAAATAAAATGAATGTAGCAAACTATGTTGAGTTTATGATTCAGCATGTTGGTAACCTCGCTGAAGAGGTCGGTTATGTAAAATTGCGAAAAGAAAAATACAATGAACAGCTGCGTATGTTAACAGAAATAAAAAGGTAATGTCAGGGTGGAAAGGGGTTTTCATCTTTGGCTCATAATGACAAAAATCAAATTACATTTTCTGTACAACATTTGATTGAAAGAAATAAAAAGCAAAGAAAAAAAACGCAGCGAATCAATCGAATAGTACCTTTATTACTAAAAATAATTGCTAGCGTTTCTATTGTGACGACACTTGGAATTGTTTTTACGCTCTCTAATGAAACAATCATGTTTTTTCAAAAAATATCACTATACTCCTTTTTGACGGAGAAAGAATGGTTACCATTTTTTGAAGATCCTAAATTTGGTATAGTACCACTTATATGTGGAACGTTCCTTGTAACAGCGCTTGCTATGTTTGTGGCAATTCCTATCGGTTTAGCGTGTGCTGTATTTTTAAGCGAATATGCTTCAAATAGTGCACGGAAAATATTAAAGCCGATGTTAGAGCTATTAGCAGGTATCCCGACAATTGTATACGGTTTTTTTGCATTAACAATTGTTACACCGCTTTTACAAAGGATTATACCAGATTTACAGTTTTTTAATGCGATTAGTCCAGGAATCGTTATCGGATTTATGATGATGCCTACAGTTGCATCTCTATCTGAAGACGCGATGAGATCTGTGGCGAAAGGGACGAAAGAAGCTTCATTAGCACTCGGAGCGACGCGGTTTGAAATGGTAAAACAAGTGGTGTTTCCGTCCGCTTTTACAGGGATTATGGCAGCAATTATATTAGCGGCTTCTCGTGCAATTGGTGAAACGATGATCGTTGTAATTGCAGCAGGATCCACACCAAATGTATCGCTTGATCCGACACATTCTATTCAAACGTTAACAGCCTATATTGTGCAAGTAAGTTTAGGTGATGCTCCGCATGGAACGGTTACGTATTACAGCATGTATGCTGTAGGTGCAACTTTATTTATGTTTACTTTTATTATGAACATCATTTCGCAGTCTATTATGCGCCGTTTTAGGAGGATGACATAATATGCGAATGTTGAATCATAATAAAATACAAAAAAACATGGCATCACGCTTTTTAAAAGATCGAATTTACAAATTGTTATTTTATATAGCAATTTTATTTTCAATCGTAATTTTGTCTGTGTTACTGTTTCAAATTGTTGAAAAAGGCATAAGTTATCTTTCAATAGATTTCTTTACAAATTTCGCTTCACGTAATCCGAAAGAAGCTGGTATTGCTGCAGCTTTGTCAGGGACAATATTATTTATGAGTATTGTTATACCTGTTTCTTTTATATTTGGAGTTGGAACAGCTCTTTATTTAGAGCAATATGCGAAGGAATCTCTATTTAAAAAAATAGTAGAGATTAATAATCAAACGTTAGCAGGAGTACCATCCGTTGTATTTGGATTGCTTGGTTTAACTATTTTTGTATATGCTCTTCATTTAGGAGAGAGTATAGTTGCAGCAGCACTGACGATGAGTTTACTCGTCTTACCAACAGTTGTTGTGGCGAGTCAAGAAGCAATCCGATCAGTACCAAGTGTATTATTAGAGGGTTCTTACGGATTAGGTGCTACGAAGTGGCAAACGATGTATCAAATTGTATTGCCATATGCTTTTCCAGGGATTATAACGGGCTGTACGTTAGCGATATCAAGAGCAATTGGAGAAGCAGCACCACTATTAGTGATCGGGGCACTTGCGTTTGCGAATTATGTTCCATTTAGTATGTTTGATAGATTTACAGTTTTACCAATCCAAATTTTTAATTGGATGAGTAGGCCACAAGAAGAATTTCAGTATGTAGCAGCAGCTGGGATGATTGTTTTGTTAGGTTTGTTGCTATTTATCAATATATTTGTTTTATGGTTACGAAATCGAAAATAAGTTGGAAGTGGATGAAAGGGGAATTCAAATGGTAGCAACAGTAGTAAATGTACAGGTGAAAAACGAAGAGAAAATCGAGACTGCGCCAAAGAAAGTAGTATTTGATACGAAAAACTTAAATTTATGGTACGGGGAAGACCATGCTTTAAAAGATATTAATTTAAGTATTCATGAGAATGAAGTTACAGCCATTATCGGTCCAAGTGGCTGTGGTAAATCAACGTACTTAAAAACGTTAAATCGCATGGTAGAGTTAGTACCGATCGTTCGAACTACAGGTGTAATTGAATATAGAGAACGCAATATATTTGATAAATCATATCCAGTTGAAGAATTAAGAACACATGTAGGAATGGTGTTCCAAAAGCCAAATCCATTTCCAAAATCTATTTATGAGAATGTAGCATACGGTCCAAAAATCCATGGTATTCGTGACAAAAAGACATTAGATGAAATTGTTGAAAAAAGTTTACGTGGAGCAGCGATTTGGGATGAATTAAAAGATCGTTTGCACGATAATGCATACGGTTTATCTGGTGGACAGCAACAGCGTCTATGCATCGCACGCTGCTTAGCTATTGAGCCAGACGTTATTTTAATGGATGAGCCAACATCGGCATTAGATCCAATTTCAACATTAAAAGTAGAAGAATTAATTCAAGAGTTAAAGAAAGACTTTAGTATTGTTATCGTAACGCATAATATGCAACAAGCAGCGCGTATTTCAGACAAAACTGCTTTCTTCTTAAGCGGGGAAGTTGTGGAGTATACAGATACAAACAAATTATTTACGACTCCTTCAGATAAGCGTACAGAAGATTATATTACAGGTCGCTTTGGCTGATATCGTCGCAAAGCTAAGAGAAAATGCCCTCTTAACAGAGGGCATTTCTTATTTTTATCTCACTTTAATAGGGAAGTAATACTTCCTTTATTTTAAGTTTTATTACAAGTGTAAGAGGCTATGTAGGAGATTTATCCCGCTATTTGCGGGCAGTAAGACCGGATTTCAAAATTCAACAAAAGCAAAGAAGTTAGATGGCGGGCCGCCTGTAAAAGCCCGATTGATGAGGGTTGATTAAAGTTTCACTTTATATATAATGGCACATAATATTGAGGGGGAAGAAAAAATGGTAAGAGAACAGTTTCAAGGTGATTTAAAAGTGTTACAGCAAAAGGTAATCGAGCTTGGAGAATTAGCAAATGCGGCTTTATTGATTGCTATGGAAGGTCTGCATACAAGGGATGTAGAGAAAGCGTTAGAGGTCATTGATGGTGATTACCGCATGGATAATTTAGAAGAGGAAATAAACGATCTTGCACTTATGCTTATTACGAAGCAGCAACCTGTAGCAAGTGACTTAAGAAGGATCTTTATTTCAATTAAAACAGCGACAGATTTAGAGCGTATTGCAGATCATGCTGTTAATATTGCAAAGGCTACAATTCGTCTTGGGGAAAAAGAAGTGGCTGTTAGTTTGCACAACCTGGATGAAATGTTTGCGATTGCAAATGAGATGTTGCATTTAGCGTTAGAAGCATATGAACAAGAAAATTTAACTTTTGCGAAACAAATCGCTGAAATGGATGATTCTGTTGATGAAATATATGGAAAATCAATTCGTGAGTTTATATCTTCAGTTCCGGAACAACCAGAAGCAATTACGCAAATTACACAATTATCATTTGTGGCGAGATATATTGAGCGTGTAGCAGATCATATTACAAATATTGCTGAAAATGTCTTTTATTTAGTAAAAGGAAAGCATTATTTATTGAATGAGTAGGAATTAAAGCGGGTGATGAGAAATCACCTGCTTTTTTTAGTCAAAACATGACAAAAAAAGCTCGTTGTTTCCTTTAGTTTATGATGATAAGATGTATCATAATGTAATGGGAAAATTAGTATATATGTTGTTCGTTAATAAGTATTATTTATCAATTAATAGTAAGCGCTTTCTTTGAGTTTGAACCGTACGTTTTTATAGGTGGGACATTTAATTATAGGGTCTTTTAAATGAGGATTCGTTTAACTAATCAAGTTTATGCTGCTAGTTCATGTGGGATAGAGAATATACATATGGTATATGGAGCTACTGAACATTATATAAGTGGAGGCTGAAGTATATGAAGGGGGTTATTTTAGCTGGAGGAAAAGGAAGACGCCTTAGACCATTAACATGTAATACTCCAAAGCCGATGTTACCATTATTAGAAAAACCAGTTTTAGAATACAATATTGAGTTATTACGCCAGCATGGTATTCGTGAAATTGCAATTACTGTTCAATATATGAGTACGACCATTAAGCAATATTTTGGTGATGGTAGTAAATGGGGAGTTAACTTGTATTATTTTGAAGACTCTCCTCCGCTTGGTACAGCAGGGAGTATTAAACAAGCAGAACAATTTTTAGATGAAACATTTGTTGTGATAAGTGGGGATGCATTAACTGACTTTCAATTATCAGAAGGAATTAGGTTTCATGAACAAAAGAAAAGAATAGTAACAATGTTTGTGAAAGAAGTAGAAAATCCACTCTCATTTGGATTGGTTGTAATGAATAAAGACCAGGAGGTTACACGATATATAGAAAAGCCGGGCTGGAATGAGGTAGTCTCTAATGTTGTGAATACAGGCATATATATTATGGAGCCAGAAATCTTTTCTTACATACCGCCTAGGCAATTTTTTGATTTTAGTCATGATGTGTTTCCGTTATTGGCAAATAAAAATGTGTTATTCGCATATTTGTCAGAAGGTTATTGGTTAGATATCGGCACATTTAATCAATATCGACAAGCACAATTTGATTTGTTAACGAAAAAGTTACAAGTACCTATTCCTTATACGGAAGTATTACCGATGGTATGGATGGGAGAAGGGGTGACGATTGGCAAAGGGACGAAAATTCATGGCCCCTCTTTTATTGGAGAAGGAGCAAAGATTGGTACAGGAGCTGTAATTGAGCCATATTCTATTATTGGGAAAAATAGTATCGTTTCAAATTATTCTCATCTTCAAAAAAGTATTGTTTTTGCAAATGCCCACATTGGGAAGTATTGTGAACTATTAGAAACGACAATAGGAGAGCGTACAATAGTTGAAGATGACGTTACACTGTTTCAAAAAAGCGTTGTAGCGGATCACTGTCATATTGGGAGAAGCACGGTAATTAAGCAAAAAGGAAAACTATGGCCTTATAAGGCCATTGATAGTCATTCGATAGTAGGAGCAGCTGGTATTCAAGAGAGTGAAATGAGTGCAGGTTGGTTACAAAAAAGCCGCATTGTAGGAAGAGGGAATGTTGAAATTACTCCCCAGTTTATCGTGAAGATTGCGATGGCGTATGGATCTCTTTTTACAAAAGGAGAGAGTATATTAATTGGAAGTCAAGAAAATATAGAAACAACCTCTTATAAAAATTTATTTTTACATGCTATTCATGGTATAGGGATTCATACGATGGAATGTAAAGAAATGAACGAGTCACTTTTTCAATATAGTGTTCATCATTTGCAATGTGCAGGTGGTGTTTTCATTCAAGTGGAGAATGAGAATGAGATTGTTATAAAGTTATACAGTCAAGCTGGCATGCCGTTAACGTATAAGCAGCAAAAAGAGATAGAACAAGTATATATGTCCGAATTGTTTTATTACGTACATGAGAAAGAAATGGGGCGTAATGAGCTGGTTCATGTTTCTATGAATGAGTATATAGAAGTTATATTGGAGCATATTGATATCGAGAAAATACAGATGCAGAAGTTTCATCTTCTTATTAATAAGAGAAATGATACGTTGCAACATTTACTTATGCTCTTTCTGCAAAGACTTGGTTGTACAGTTACATGGATTTATGCAAGCGAACAAAAAGATCATGTGAAAGCTTTGATGAAATCAAGTAAAGCGAATATGGCTCTTATGTTTTCTGAGCAAGGAAATCATTTCGAGTTATACGATAAACATAGTAATATTTACCAGGGTACAGATTTGGAAGAGGTAGATATTCCGGATTTTTTACTCGAATCGACAGGAAATATTTACCCGATGTCTTTGAAGTTAGGAGAATGTTATCTTCTATTTTATACGCAGGATGAAAGAAAGTCGTTTCAAGTAAGGTGGAAGCGAGATATTTTATATCGAATTGGAAAATTATTCGAGCTAATAGCATTGCAAGGAAAAACGTTTCTCAGCATAGTAGAGCAATCACCGCCGCTCTATTTACTTTATGATGAAGTGGTATGTTCATGGAATGAAAAAGGGGAAATTATGAGGAAATTATTGGATGATATAGAAAGGAAGGGAGAAGGTATATTTGAAGGAGTACAGTTCAAATATACTGAAAAAGAGTGGTCTTATATCGTTTCTGACACAAAACAACCAAAATTTTTAGTGTATTCACATGCTAGAAACCCAGTAATAGCAAGGGAAAACATGAAAAATCTTATAGAAAAAATTAGACAATATCAAAAGGTGTAGAATTTTTATTTTAAAAGTGGTATTATAGTATAGTCTGATTTAAGTTATTAGTACTGGAGGGAAATAAGAATGCGTGTGAATATTACTCTAGCATGTACAGAATGCGGAGATCGTAACTATATCTCAAAGAAAAATAAACGTAACAACGCTGAGCGTATCGAGCTTAAAAAGTATTGCAAGCGTGACAAGAAGTCTACGTTACACCGTGAAACAAAGTAAGCAGTAGGAATATTTTCCTACTGTTTCTTTTTTTATTCGATTCCTATGTTAAAAGTGATACACTATCATCATAGAGAAAAGTGTCACTGTAGGGGGGAAATGTGTGAAAGAAGAGAAAGTGCGTTTGCGTAAACAAATAATAGAACACATGAATTCTTTATCAGAAGAACAGTATACAACTTTATCAGAACAGATTGCATTTTTGCTGTATGCGCAAAAAGAGTGGGTTGAAGCTAAAACAATTGGAATTACTCTTTCAATGGAAAATGAAGTAAATACATATCCTATTATTGAAAAAGCTTGGGAAGAAGGAAAGAAAGTTGTAGTTCCTAAGTGTAATAAAGGAACAAGAACGATGTCCTTCCGGCAAATTAATAATTTTGATCAATTAGAAACGGTGTATATGAATTTACGCGAACCGATTCCCGGGCTTACGGAAGAAGTGAATGTGGATGGAATTGATCTTCAAATTGTGCCGGGCGTAGTTTATACAGAACGAGGAGAGCGAATTGGGTACGGCGGTGGCTATTATGATCGTTATCTCGTGCATTATAAAGGGAAAACGCTATCATTAGCGTATGGTTTTCAAATGGTAAAACACATTCCGGTAGAGCCATTTGATAAAAATATAGAAAAAATTATTACAGAAAAAGGAACAATGCTTATAAATGAGCTTGTCTAGACAAATAAAAATTGACGAGACTTTTTCTTCTTGATTATAATAAAATATGTGAACGTTTTCTTATTATAATTTTTTATAGTAAGCAAGCATAGAGGGTGATGAAATGGTATCTATTTATGATATTCAGCAATTGCTAAAGAAATTTGGTACGATTATTTATACGGGAGATCGAATTGCAGATTTACAATTAATGCAAGATGAATTGCGTGAATTAAATCAATCACAGCTAATCGATCCACAAGACTATCAAACAGCTTTATTTTTATTGAAGCAAGAAATTCAAAAAGAGCTAAATAAGAATTAGATAAAGGTAGGTAAGCAACATGGAAGAGAAATGGTTAGTTGGTGTTGACCTTGGTGGTACAACGATTAAATTAGCATTTATTAATGTATACGGTGAAATTTTACATAAGTGGGAAATCCCTACGAATACAGGTGAGCAAGGAAAACATATTACACTTGATGTTGCGAAAGCAATTGATAAAAAGCTAGAAGAATTAGGCGAATTGAAGAGCAAGTTAATTGGTATTGGTATGGGAGCTCCTGGCCCTGTACATGTGGCATCTGGAATGATTTATGAAGCGGTTAATTTAGGGTGGAAAAACTATCCGCTAAAAGATTTATTAGAAGTAGAAACAGGATTACCTGTTGTTATTGATAATGATGCAAACTTAGCAGCGCTTGGTGAAATGTGGAAAGGTGCTGGTGAAGGTGCAAAAGATTTAATCTGCATGACACTTGGTACGGGCGTTGGTGGTGGTGTAATCGCCAATGGTGAGATTGTACACGGCGTGAGTGGTGCTGCTGGTGAGATTGGACATATTACAGTAGTTACAGAAAATGCTTTCCCATGTAATTGCGGGAAGTCTGGTTGCTTAGAAACAGTAGCATCTGCAACAGGTATTGTACGTGTTGCTATGCAAAAAATACAAGAGACTAATAAAGAAAGCATGTTGCGTTCTATGTTAGCTGAAGAAGGACGTATTACATCAAAAGATGTCTTTGAAGCACTTGGACAAGGTGATGAATTAGCAGGCGGAGTAGTAGAAAAAGTAGCTTCTTATTTAGGATTAGCTGTAGCGAACCTTTCTAGTACGTTGAACCCAGAGAAAATTGTTATTGGTGGAGGCGTGTCTAAAGCTGGAGATGCGCTATTAGAACCAATTCAACGCTATTTCGAGCAATACGCTTTCTCACGTGCTGTAAAGAGCACGAAGTTAGCTATTGCAACACTTGGTAATGATGCAGGTGTTATCGGAGGAGCTTGGCTTGTAAAAAAGCACAAATACGAAGCGAAGATGATATAAGATGTGAAATATGAAAAGAGGAAGGGGGAACCCTTCCTCTTTTTGTGTGAAATCTCGATGAAGAATAAAGTGTAAACGAATTAAGCTGCTGGTGGATACCCGTTATATAGAACAGTCATGATCGTAAACCATCCGAAAACGAGTACAGTTGCAATTGCAAAGCCGCTCGCGAAAAAGTTTTTTTCACGAAGTGTTCTAAGCGTAGCAAATACAGCTAACAGAGTGACAAGTGTAAAAATAATAACAAGGCCCATACAATATCCTCCTCTGTCTACCCATTTCTTATTATGAGTTTTTGGAATATTTACTCTTTTATATTGTACATGTTTTAAAAATGATTGTCGAGATAGCATCCTTTCTTTTCCTCAGAGAAAGAAATGTTGTATCATTAAAAGTAAGTTTAATAATTGGAGGAGATTTCATATGAAATGGATACAAATGCCGTTAGGCCCATTGCAAACCAATGCTTATATTTTAATGAACGATCAAAAAGAGTGCATTATCTTTGACCCTGGTCATGAAGGTGAAAAGCTCGTTACATATTTACAAGAAGAACAATTAAAACCATTGGCGGTTTTATTAACACATGCTCACTTTGATCATATCGGTGCTGTTGATGCGGTAAGAGACGCTTTTTATATTCCTGTATACGTACATAAAGAAGAAGCAGATTGGTTAGGAGATGCAACTGTAAACGGCTCTCAAATTTTTATGATGAACCGCAGTATTACAGCAAAACCAGCGGATCATATTATTGATGCAGAAGGTACATTAACAATTGGATCATTTAATTTTGAAATTTTTGAGACGCCGGGACATTCTCCAGGAAGTATTTCTTATTATAGTAAAGAGGCGAATGCTGTATTCTCAGGAGATGTATTGTTCCAAATGAGCATTGGAAGAACAGATTTGCCTGGTGGAAGTTTTGCTGAATTAATTGGAAGTATTGAAGAGAAATTATTTGTATTACCAGATGAAACAGCGGTGTTATGTGGACATGGTCCAGAAACAAGCATTGGCTTTGAAAAAGAAAATAATCCGTTTTTACAATAAGGAGTCATTATGGGAATGGAGCTCATTTTAAGAGAATGGATGGGGAAAGAAAAGGATTATTCAATTTCATATAGTACGTATATGAACCTTGTATTGTATACAGAAGGTCATGGATATTATATGAAAGAACGTGAAAAGATTGGAAGAAAAGGGGATTTTTTTACAAGTAGCAATGTATCCTCTGTTTTTGCAAAAACTTTTGCTAAACTTTTTATTCGTCTTGTTGAAAATGGTGAAGTTGCTTCGAATATTTGTGAGGTTGGTGGGGGAACTGGAAAGTTTGCCTATGATGTTTTACAAGAATGGAAGCAATTATCTCCAAAAACCTTTATTGATTTAAACTATTCAATGATTGAAGTGAGCCCTTTTCATAGGAAATTACAGCAGGAGCAACTTGGCTCATTTTCTAATGTATCGTACTATACCTCCTATAGTGAAATGGGAGATTCTTTCGAGGGAATTCTTTTTTCGAATGAGTTGTTTGATGCATTTCCTGTTGAAATAATTGAGAAAAGAAATGGTATGTTGTATGAAGTACGTATTACATATACAGAGGAAGGAAACCTTTCAGAAGTATGTAGGCCGTTAGATAAAAGAATTGGTCGATATTTATTGAAATATAATATTCATATTGCTGAAGGGCAACGTTTTGAAGTACCAATTGTGATGGAGGAGTATATAAAAGAAATTGCGAAATGGTTTCAAAAAGGTATATGTATTACAGTTGATTACGGATACACAAAAGAAGAATGGATGCATCCAGCACACCGTGAAGGAAGTTTGCGAGGGTATTATCAGCATAAGCTAATACGAAACCCACTAGCGTATCCAGGTGAAATGGATCTTACTACTCATATTCATTGGGACGAGCTAACTGAGATGTTTAGTCTGCAGGGAATGAGTGCAGTATGGCATAAGAAACAATCTGAGTTCTTGTTAGCTGCAGGAATATTAGAACAGCTTACGAGCCATCAAGATACGAATCCTTTTTCTGAAACGCAAAAAAAAAATCGAGCAGTTCGTTCTATGATTTTGAATGGAGGAGTAGGGAGTGCGTTTGATGTTGTTATACATACAAAAGATATGCAACATTTGCATTTGGAGCAGTATGTAACAATATAAAAAAACAAGACACAGTATATACTGTGTCTTGTTTTTTAATACGACTTATGTAGTATTATATATTTCCTCTCATGATATATATTTATATTAAAGATATGAGATGAAAAATATAGAATACGTTCTTTTTCTTCGATTATTAGTCCCTAACCTAATAATACGCGAACGAGTTGAATTATTGTTTCGTTCTCTACTTTGTAATAAATTTCCAATCCTTTTCTTTCACTAGAAACGATTTTAGCGCTTTTTAATTTTGCTAAATGCTGTGAAATTGTAGATTGTGGCATGTTTAAGCCAGTATACATTGTAGAAACGTTGCTTGGACCGCGCTCAATTAATCCTTTTACGATACATAAACGAACAGGATGAGCTAGTACTTTTAATAATTCTGCATTACTTTCATATAGTTCTAATTCTTTTTGAAAGGTTTCTAACATGTTCTTTTCCACCTCCGTGTGAGCTATTATACCATACTATACATACCAAAAATTTAAAGAAAAGAAAATAGTTGTTGCAGAAAAAAAGTCCTAAAGTAAAGAAATTGTAAGAAAAGAGACCCTGATGTAAATAAAATAGGTAAATTAGCACGTTTTTGTAAAATAAAATTTTTGGGTGAAAATTTCGATGCGTTTTAAAAATTGAAAGATATAGATATATTTGTAACACAATTTTATCATGATTTTCTTATTCTTTCAAATGAATATACAAAATTTTTAAAATAATATGACAAAGGAATTGTAATGATATATATAGAATATAAAACAGTTTAAAAGAAAAGAAGCTGAATGTAATTCGCTTCTTTATGATGATAACGAAATATTTGATTACAGCTGATAAATCTTAGGATAATCAAGTCATTAGTCATTTATTCTAAAATTCATCTTTTAGCAACGTTAAAAACCTGTGATTCCATATGTTCTCGTAAAAATCAATCGTCTCTTTTGCGGACATAAAAGGATTCTTCAACGTAGAGGTTGTTTTCTGTGCCATAAAGTTTTCGTATCCCAGTCCGTGGGCAAACTTAATCGTAGCATCCATACAGTACTCTGTTTGGGCACCACAAAATTCAATGCGCTTTACAGATAATTGATCTAAAATTTCTTTTAAGTTTGTTTTATAAAATGAATTTGCATGTGTTTTTCTTACAAAAAAATCTTGTTCTTGAACATCTAGATCGGTATGAATAGCCCAATTTTCTTTCTCGGGTACTAAATCATCATCACAATGTTGAACAAAAAGGATTGGTTTATTTAATTTTCTGTATGAAGAAATTCTTTGATTTACTTTTGTTAGTAAGTTCTGTAAATCAAATAGATGCTCTCCGCTATAACATACTCCATTTTGTAAATCGATAACGATTAAAATATCTGTACAAGTATCCATTATTTTTGCTCCTTTTTATTTCTTAATATATCAATTAATCCATTACTTGGAAATAGATAAAAATTTTATTTTTTAATGAACTATATAGACAGAAAAGCACTAAAACGAGTATGGTAGACAGCATAAAAAAAGATATGAAAACTTAATTTCATATCTTCTATTCATTCTATACATTTACAGGTTCTTCTACATAAGAAAGGGCATTTTCAAAATCGGATATTAAATCGTCAACATTTTCAAGGCCAACTGATAACCGAAGTAATGAATTAGAGATCCCTCTTTCATCACGAGCTTCTTGCGACAGTGCTGCATGTGACATTTTTGCTGGGTAAGAAAGAATTGACTCTACCGCTCCTAAACTAACTGCAAAAACGGGTAATTTTACTTTTGACAAAAATTGGCGGAGTGCATCTTCTGACTGCAAAGTAAACGATAAGACCGCTCCAGCTGATGTTGCTTGAGATTGTTGAATATCAAATCCGAGATGCGTTTGTAATCCAGGATAATAGACATTTTGTACTTTAGCGTGCTCTTGTAAATAATGTGCAATTTTATTGGCATTTTTAGCTGAATGCTCGAGGCGTACATGCAATGTTTTTAGGCCACGAAGTACGAGAGAACAATCTTGAGGCCCTAAAATAGCACCGAATGCATTTTGTAAAAATCCAAGCTTTTGAGCGAGTTCTGCATCTTTTACTACTGCTAATCCGGCAGTAACATCACTATGACCAGCAATAAATTTTGTAGCACTATGAAGAACGACATCAGCTCCAAGTTCAAGTGGTTTCTGGAATAGTGGTGTCAAAAAAGTATTATCAACAAAAGTAAGAGCGCCAATAGATTTTGCAAGTTTAGAAACTTCGCGGATATCTGTCACTTTTAAAAGTGGGTTAGAAGGTGTTTCTACATAAAAGAGCTTTGTATTTGGTTTAATGTTTTGTTTTATTTCTTCTAAATTGGTCATATCAACAAATGTATGTGAAACACCGTAACGGGAGAGTACCTCAGTTATCACTCTGTAAGTGCCTCCGTATACATCTTCTGAAATGAGTACGTGATCACCTTGTGAAAGAAGGAGGAATGCAGTGGAAATCGCTGCAATGCCTGATGCAAAGGCGAATCCCTTTGTTCCACCTTCTAATAAAGCAATGATATCTTCAAGAGCTTCACGAGTTGGATTTCCTGACCTGCTATAGTCATATTTTCCGAACGTATCTACATCAAACTGGTGAAAAGTTGATGTGTTATAAATGGGAACGTTCACAGCGCCCGTTTGTGAGTCATGTTTATATTGGTTGTGTAGTAAGAGTGTATCTATAGAATAGCTCATATTTTTACACCTTCTTTTACGAGTTTAATGGCTTGCTTTAAGTCTTGAATTAAATCGTTACTATTTTCAATGCCAACGGAGAATCGAAGAAGACGATTGCATACACCGTTTGCTGTTCTAATATCTTCAGGAATATCAGCATGTGTTTGCGTTGCTGGATAAGTCATTAAACTTTCTACACCACCAAGACTTTCTGCAAATGTAATTAAGGATAAAGATTGTAAGAATGGATTAATCCAAGCTTCATCTTTAAGGCGGAATGAAATCATGCCGCCTCTTCCTGGATAAAATACATCTGTCACCCCGTTTTCATCATTTAAATATGCAACAACTGCTTTCGCATTTTCTTCATGTTGTCTCATGCGAAGCGCTAACGTTTTCATACCGCGAATTAATAACCATGAGTCAAATGGGCTTAAAACCGCGCCTGATGCATTATGATAATGAGCGATTTCCTCGCAAAGTTCCATTCCTTTTGCAACGACAAGTCCGCTTAGTACATCGTTATGTCCCCCTAAATATTTCGTTGCGCTATGGAGTACAATGTCAGCACCTTCTGTTAATGGTTGCTGTATATAAGGTGTGTAGAATGTGTTGTCTACAATAAGAAGTAGTCCGTGCCTTTTCGCTACAGTTGCGACAGCAGCAATATCAGTAACTTGCATTAATGGATTAGTTGGAGTTTCTATGAAAATAGCCTTCGTTTCAGTTGTGATAGCTTGCTCAATTTGTTTAATAGATTGTGTGTTTACGTATCTACATCGAACATTCCACTTTTTTTCGTGCTCAGAAAATAATCGATACGTTCCTCCGTATAAATCTTCAGATACAATAAGTTCGTCTCCAGAGCGGAATAGAGAAAGGACGAGGAGAACAGCCGCCATCCCTGAACTACAGGCATAACCTTGTTCGCCATATTCTAAGTCTGCGATCGCCTGTTCTAAAAGACCGCGAGTTGGATTGCCAGTTCGTGAATAGTCAAAGCCAGTAGATTTACCAATTCCTTCGTGACGATAAGCGGTTGAGAAATAAACCGGTGGATTAACCGTTCCTGTTGTAGTTTCACTGCGATTTCCGATTTGTGCTAGTTTCGTTTCGGTTGTTGACATGTGAAAATTCCTCCTTTTTAAATTGAAACATTAAGTGAATATAAAATAAAAAAAGCCTTCTAAGAAGAAGGCTTTCGGTTTGAATAGAGTCTTCTTCTCATCTGTCAAATCTTTCACAATTTGCTGGAATTAGCACCTTATTAACAAACTGTTAATGGTTGCTGAGGCGTCATAGGGCCAGTCCCTCTACCTCTCTAGATAAGAATGTTCGTATGAAATTTTTATTATGTTTTTAACTTTACAACAAAAGATAATTGAATTGCAAGTTTATTTTAAATAATTTTTATTTTTCCGCAAGTATCATTGACTTTTACTTTTGTGCATGCTAAATTTATTAAAAAATTAACAAACATTGTTAAAAGGGGAACGCATTTCCTTTTAGCTACATAAATAAAATAATAAAGACAACTCTTATTGAGAGCGGTGGAGGGAAAGGCCCTGTGAAACCCGGCAACCTTCAAACGAAATGTTTGAAACGGTGCTAATACCTGCAAAACGAATGTTTTGCATAATAAGAGGAGGAACGATTATGTCCCCCTCTTCAAAGTGAAGAGGGGGTTTTTATATTGATAGAAATGAGGGAGATTCGTGAAATTACTAGATTTATTATCAAAAGGAATTGTAATAGGTGATGGTGCGGTTGGGACGTTATTGCATTCACATGGTTTGCAAAGTAGCTTTGAAGAATTGAATGTATCTGATCCAGACTTAATTATATCGATTCATAAACAATATGTAGCTGCTGGAGCAGATGTAATTCAAACGAATACGTATGGGGCAAATGAGACGAAATTACGTATGTATGGTTTAGAAAATCAAGTTACAGAAATTAATAGAGCGGCAGTAAAACTGGCGAAAGCATCTGTTACAGACAGAAATGCAATTTTAGGAACAATTGGTGGTATGAAACACATCGGAGCCGTTACAACGACTGATATGGAAAGGGAGTTTATGCTACTTGAACAGGCAGGGGCTTTACTAGAAGAACAGGTTGATGGATTACTATTAGAAACTTTTTACGATGAATTTGAATTACTTCATGCCGTTAAAGTATTGCGTAAGCAAACGAATATTCCAATTGTTGCTCAATTAGCGTTACATGAAGCAGGTACGACTCAAAATGGAAATGATGTCAATGAAATATTAAAGCAACTTATAGATTGCGGTGCAAATGTTGTTGGATTGAATTGTCAACTAGGGCCGCTTCATATGACGGAAGCTTTCAAAATGATATCGATTCCGCAAAATGGCTATTTATCAGCATACCCAAATGCAGGTCTCCCGAATTATGTGGAGGGACGTTATGTATATGAGGGAAGCCCAGCTTATTTTGAAGCGATGACACCGAGATTTATTGAGCAAGGTATTCGATTATTGGGTGGTTGTTGTGGTACGACTCCAGAACATATTCAAAGTATGAAGCGCGCTGTTGCGAATATTACCCCTGTAATAGAAAAAGACACGATTCAAAGGCCGAAAGTCGTTCATACGCATGAGAAACGTTCGAAGGCTCACGTCACTCTAGCAGAGAAAGCGAAAAAACAAACGACAGTTGTAGTGGAATTAGATCCACCGAAAACGTTAGATACACAGCGTTTTTTTGAAGGAGCAAGAGCGTTAAAAAGAGCGGGAGCAGATGCTATTACTCTAGCAGATAATTCATTAGCATCGCCTCGCATCTCGAATATGGCAATGGGTGCGTTATTAACCAAGCATGATATCCCAGTATTGACACATTTAACGTGTAGAGATCATAACGTCATTGGACTACAATCTCATTTGTTAGGTTTATCGGCGTTAGGGATGGAAGAAGTGCTAGCTTTAACTGGTGATCCAGCGCGCGTTGGTGATTTTCCCGGTGCAACTTCTGTATATGATTTATCCTCTATTGAGCTCATTAAAATGATTAAAGAAATGAACGATGGACGTTCAATTTTAGGGAAATCAATTGGACCGGCGACAAGGTTTTCTGTAGGCGGCGCATTTAATCCTCACGTGAGGCACTTAAAAGCAGCGGTTAAGCGAATGGAACGAAAAATAGATGCTGGAGCGGAGTATTTTTTAACTCAGCCAATTTACGATATCGCGCTAATTGAAGAAGTGTATGAAGCGACAAAGCATTTGGAACAACCTATTTTTATTGGAATTATGCCGTTAGTAAGTAAGCGGAATGCAGATTTTCTTCATTTTGAGGTGCCGGGTATTACTCTTCCTGAAGAAATAAGAGAGAGAATGGATGGACACGAAACGAAAGAGGCAGCAATTGAGGAAGGGATTCGCATTTCGCAAGAATTAATCGACATAGCGATGAAATATTTTAATGGTATTTATCTTATTACACCATTTTTAAAGTATGAAATTACAGAACATCTTGTTAAATATGTAAGAGAAAAGCAAGAAGTGAAAGAAGGTATTAATTGATGAAGTGTATAGAAGAAAAATTACAGAATAGCATTTTAATATTAGATGGGGCAATGGGGACAATGATTCAGCAAGAGGATTTAACTGCTGAAGATTTCGGAGGAGAAGAGTACGAGGGCTGTAATGAATATTTAGTAGAAACAAGACCAGACGTTATTTTAAAAATTCATAAAGCTTATATTGAAGCTGGAGCGGATATTATTGAAACAAATACATTTGGGGCAACGAATATTGTACTAAGTGATTATGAGCTGTCTCATTTAGATGAAGAACTAAATGAAAAGGCAGCACTTTTGGCGAAGCAAGCTGTTAAAGAAAGCGGGAAGGAAGTATATGTTGCAGGAGCAATGGGACCAACAACGAAAGCAATTAGTGTTACAGGTGGTGTGACTTTTGAAGAATTGATTGAGGCTTATACAAGGCAGGCACGAGGATTGTTAAAAGGAGAAGTTGATGTATTACTCGTTGAGACGAGTCAAGATATGCGTAACGTGAAAGCAGCTTATATTGGAATTCAAGCTGCTTTTGAAGAAATGAAAAAAACGGTTCCTATTATGATTTCAGGAACGATTGAGCCAATGGGAACGACTCTGGCTGGGCAAACAATTGAAGCTTTTTATTTATCAGTAGAACATATGAAACCATTATCTGTTGGATTAAACTGTGCGACTGGTCCGGAGTTTATGAGGGACCATATTCGTTCACTATCTGATTTATCGGAGTGTTACATTTCTTGTTATCCAAATGCAGGTCTTCCTGATGAAGATGGACATTACCATGAATCTCCATCTTCTCTTGCTGAAAAGGTGAAGCGATTTGCTGAAGAAGGATGGGTTAATATTATCGGTGGTTGTTGTGGCACGACACCAGAACATATAAAAGCAATGAAATCCGCGCTAGCATCTCTTAAGCCTCGTGACCATCATGAGAGAGAAGGACATGGAATTAGTGGATTGGAGGCACTGCAATACGATGAGTCTATGAGACCGTTATTTGTAGGTGAAAGAACGAATGTTATTGGATCACTTAAATTTAAACGATTAGTAGCAGAAGGGAAATTTGAAGAGGCTGCTGAAGTGGCAAGGGCGCAAGTGAAGAAAAATGCTCATATTATTGATATTTGTATGGCAGATCCTGATCGTGATGAAATAGAAGATATGGAGAAATTTTTGACAGAAGTTACGAAAGTGTTAAAAGTACCGATTATGATTGATTCAACGGATGAAAATGTTATGGCAAGAGCACTTACTTATATTCAAGGAAAAGCTGTTATCAACTCTATTAATTTAGAAGATGGAGAAGAGCGTTTTGAAAAGGTAACACCGCTTCTTCGTAAGTATGGTGCTGCAATTGTAGTTGGTACAATCGATGAAGATGGTATGGCAGTAAGTGCTGAAAGAAAATTAGAAATTGCAAAAAGAAGTTACGAATTATTAACGACGAAATATGGAATACGTCCGTCAGATATTATTTTTGATGCACTTGTGTTTCCAGTAGGGACAGGTGATGAAGAATATATTGGTTCAGCGGCAGCGACTATAGAAGGAATTCGTCTTATTAAAGAAGCGTTACCAGAGTGTTTAACGATTTTAGGTGTAAGTAACATATCATTTGGTTTACCACCAGCTGGACGTGAAGTATTGAATTCCGTCTTTTTATATCATGCTACGAAGGCTGGATTAGATTACGCGATTGTTAATACGGAAAAATTAGAACGCTATGCGTCGATTCCAGAGGAAGAAAAACACCTTGCAGATGCATTACTGTTTGAAACGACTAAAGAGACGTTAGAAGAATTTACAAACTTTTACCGAGTCGCTAAAAAGAAAGATGTCGTTGTGCAAGAAACGTTAACGCTTAATGAAAGACTAGCAAATTATATTGTAGAAGGTACGAAACAAGGATTACACGAGGATTTAAGTCTTGCACTTGAAGAAGGAAGAAAACCTCTTGATATTATTAACGGTCCGCTTATGACAGGGATGGACGAGGTAGGACGACTATTTAATAATAATGAACTTATTGTTGCTGAAGTATTGCAAAGTGCCGAAAGTATGAAAGCTGCTGTAAGTTATTTAGAGCCATATATGGAATCTAGTGATAGTGCGAAAAAAGGGAAAGTATTATTAGCAACTGTAAAAGGTGACGTGCATGATATTGGGAAAAATCTCGTTGAAATTATTTTAGCGAATAACGGGTATGAGATTATTAATTTAGGAATTAATGTACGTTCAGATCGAATTGTTCAAGAAGTACAAGAAAAGAATCCGGACATTATAGGACTTTCAGGTTTATTAGTAAAATCAGCGCAACAAATGGTAACGACTGCTGAAGATTTAAAAGCAGCAAATATTGATGTTCCCATTGTTGTAGGTGGTGCAGCGTTAACGAGAAAGTTTACAGATAATCGGATTTCACCATCATATAAAGGGCTCGTTTGTTATGCGAGTGATGCGATGACGGGGCTCGATATTATTAATAAGCTTCAAAAAGAAGAAGAGCGTGAGAAGATGAAACAGGATAAGAAAGAACGGCATCTTCATATCGTAAAAAAAGAGGAGAAGAAAGTAGAAATTCCAGCAGTAATTGAGCCATTACCAAAGGCTGAGGTTATCGTGCCTGATTCAACAAAACGAATTGTATTACGCGATATTCCCGCCCTTCATCTCGCTCCATTTTTAAATAGACAAATGCTACTTGGGCATCACCTTGGATTAAAAGGAAATGTGAAAAAGCTTTTGAAAGAGGGAGATAAGAGAGCGCATGAATTAAATGATTTAATAGATGAATTATTGCAAGAAGGACAATCTTGGTTAAAGCCAAAAGCAGTGTATCAATTTTTCCCAGCGCAAAGCGATGGACAAAACATTGTAATATATGATCCAGAAGATCATACGCGTGTTATAGAGCGTTTCACGTTCCCTAGACAAGGAAAGGCCCCCTATCGTACTTTAGGCGATTATTTGCGCCCAATTGGAGATGAGATGGACTATGTTGCTTTCTTATCTGTTACGGTTGGGGAAGGAGTTCGGGACATTGCTGAAGAGTGGAAGGCGAAAGGTGATTACTTACGTAGTCATGCCATTCAATCGTTAGCGCTTGAATTAGCAGAAGGACTTGCTGAAAAAACACATATGCTCATTCGTGACCGCTGGGGCATTCCAGACTCACCTGAACTGACGATGGAAGAACGTTTCCGTACGAAATATAGAGGAATACGCGTGTCATTTGGTTATCCGGCGTGTCCAGAACTTGCAGATCAAGAAAAGCTATTTCGCTTAATTCATCCAGAGGAAATAGGTATTTCATTAACAGAAGGATTCATGATGGAGCCAGAAGCGTCCGTAACGGCTATGGTATTTTCTCACCCTGAGGCAAGATATTTTAGTGTATTATAGTCTAGAAGGGGGAGACGTATGAAGAAAATAGTCTTTACAGGTGGCGGTTCGGCAGGACATGTAACACCTAATTTAGCCATTATCCCACATTTACAGGAAGACAACTGGGATATCTCTTATATTGGTTCTCATCAAGGTATTGAGAAAACGATTATAGAAAAGGAAGGCATTCCCTACTATAGTATTTCGAGTGGAAAGCTACGTCGTTATTTTGATTTGAAAAATATAAAAGATCCTTTTCTTGTAATGAAGGGTGTTATGGATGCGTATGTAAGGATTCGAAAACTAAAACCAGATGTGATTTTTTCAAAAGGCGGTTTCGTATCTGTACCAGTCGTAATTGGAGGATGGCTAAATAGAGTACCAGTTTTATTACATGAATCTGATATGACGCCAGGACTAGCAAATAAAATTGCGCTTCGTTTTGCTTCGAAAATATTTGTTACATTTGAAGAAGCAGCGAAGCATTTACCGAAAGAAAAAGTAATATATACGGGATCTCCTGTACGTGAAGAAGTGCTGAAGGGAAATCCTGAAACAGGTTTAGCATTTTTAGGTTTTTCACGTAAAAAGCCAGTTATTACGATTATGGGAGGCAGCTTGGGCGCGAAGAAAATTAATGATACGGCTCGAGAAGCATTACCAGAACTTCTTAAAAAGTATCAAATTGTTCACCTTTGCGGAAAAGGTAACCTTGATGAAAGTTTACAAAATAAAGAAGGATATAGACAATTTGAATATGTACATGGAGAACTGCCGGATATATTAGCGGTAACAGATTTTGTTATTTCACGCGCGGGCTCCAACGCAATTTTTGAATTTTTAACATTACAAAAGCCGATGGTTTTAATTCCATTATCGAAATTTGCAAGCCGTGGAGATCAAATATTAAATGCAGAGTCCTTTGAAAGGCAAGGGTATGCCTCCGTATTATATGAAGAAGATGTAACTGTAAAATCTCTGATAAAGTATGTCGAAGAATTGAATCAAAATAATGAGAAGTATAAAACAGCACTAAAAAAATATAATGGAAAAGAAGCAATTCAAACAATCATTCAAAATATTTCAGAGGCATGATGAAACAATCATGCCTCTTTTAGTAGGGTGAAAGATTCCAAGAATTGATATTTTTATGTTACAATAAAGTGAAACTTTAATCAGTTGGGTGCATCCCACATCTAACTTCTTTACTTTTACTGAAATTTGAGGAGGGAGTCTTACTGCCCTCAAATAGCGGGATAACAACTGGGTTAATAGAGAAATTCCAATTAATGAGGCGTGAAAATACGAATGGATTAGGAGTGACTGTGTTGGAGCTAAGTCTCTATGAAAATACTGCACTTATTATATGCTTTGTGTTGTACGTTGGTAGTGTTATTGTTTATATTTCAAGGAAATTTTCGCAAGAAAGAGAGCTTGAAAAGTCAGAGATAACAGCTGAACTAGAAATGTTAGCTGATGAAAGTTATAAAAAACAAAAAATAAAAGAAGACCATGAAGCATCCCATCATTTAAACGCAAATAAGTTTTAAAGATGGGGATTTTTTTTGAAGTTGTTATTTATTATAGCTATAACAAATAACGCTAAAAAGGAGTTTCCCCATACATAATGAAGGAGTGTATATAAATGAATTTTTATATCGCCTCAGGTTTCCAAAATAAACATCTGGTATGTTCCGTAGCAAATGAACTGAAACATGCAGGATGGCACCATACATATGATTGGGCCAAAAACGAAAGAGCAGCGAATCAAGAACAATTAAGAGAAATTGGTCAGGCAGAACAAAATGCTGTAAAAGAAGCGGATGTGTTTTTACTTATATTAGATGGCGGAAACGGGAGCCATACAGAGTTTGGAATGGCGATTGCGCTAGAGAAAACGATATATGTATATCATGCAGGAAATCCGCTCCAAACAACGTTCTATCACTTGCCAGAAATAAATATTTTTGAAGGAGATGTAGCTGAGTTTGCATCTTATGTTATGAATCATGTGAAATAATGTAACTACCTAAAAGGTTATAAAAGTGATTTTTTGGGTACAGTGATGATAAGAAACGTATATAAAGGAGTACATAATATGAAATTAGAAAATGGATGGGAAACGAGCTTTTTAGAAGTCGTACAAAATAGTGAATTTAAGAAAGAGGCACTTCTTAGTCAATTGCTTTGTCAGGATAGTGAAGAAGTAGAAGAGCTTGTGGATGATTACGGCTACGAAGAACTTGTTGAACGTGAACATGATGATGAGTTAGCTGAAATCTTAGGAGAAGAACTTTTTAGTGAGATGGAACGCCAAGTATTCTTATCTTCAAACCCAGAAGAAAAACTTATTGCATTCGTCAATGGATTAGGTTTTCATGTGTTAGATTGGATCGTTCTTCTTGAAACAGAATTTGGAATTGATAGTGCAAACTTTACATCAGATGCTGTAAAGGTGTTAGAAAAGCGTTTCAGACAGTTTCCGTACATAGAGGACAATACAATTTTTGATATGACATTTGGAGAATCGATGGATGTATTAGAATCTGTTACAGGATTACAACTAAAGGAAAAGATGAACATATAATGAAAAAAGAACGTGATTGGATCACGTTCTTTTTTTACATAATAATAATTTTATCATCTAGTTTTGTCTGCCCGGTAAGAAGTGCGTTTAAATATTCCACTTTTCTTATACAAGCTTGTATATGTCTTTCAACCTCTTGTAACTCTGCTTGGTGATGTGTTTCAATTGGATGAATTTGTACGTTGAATTTTTCAAATTGACTACTATATGTTATTTCTGCATAGCCGCTCATAATATCGGTTTCGTTATGAAATAAAAATTGCCTCGTTTTGTCACAGAATGATACATCCTGAAAGCCATATACTTTTAATGCTTCAATTACTTTTTTTATCATTTTTGTATTCATTTTTTTAACCCTCTTTACGAAGTTCTACTTTTATATTATAACACAAAAAATTACATAGAAAGCGCTTCCAAGTGTATTTTATTATAAACTTTACGTTTCAATCACAAAAATGAAACAAAGAAAAAATAATTGTAAAGAAGGAAGGACTCTTTTATTGTTTCGTCATATATATAGAGAAATAGTGCAATGAAAGGAAATTTTCCGAGGTGGAGATCGTATTTCCAATTTGAGCGCAGTAAAAGAGGTGAAAATCTTGAACTTTGATATTGTAGGACAAAAAGCATATATAAAAGATGGACCGCATCGGAACCGAATTGGAATTGTAAAGAAAAACGAGACAAAATTAGCATCGCAGTTTGCTATTGTAATTGGAGAACAAATCATTGATGTAGAGCTAAAGGATATCGTGTTAGTTGGAGTAGACGTAGGACAATTTCATAAATGGTGCGAACAAAATGGTTATTTGTGAAAAGGACGGGCTGTGAGATAATGAAATATATTTGAGAGAAGAGAATATGTTATTATATTCTCTTTTTCTATGTGTAAGGAGGCGGAGATGAAGTATACAGAACGAGATTTTACACTGGAATTGAAAGAGAAAATTCAATGCATGGAGAAGGAAATAGAACGGATATCACTTAAATTTTATAAAGAGTATTCGCATTTATACATAGAAAAAAACATGGAATTAGATATGGGATTTGCAAGAGAAAAAGAGAATCCCTTTGAGGTGGGTTATTATTCATCAGTTGCTATAGCTATATTAGATGAAGAAAAAGAGATGATTGGATTTTACAATATACCAATTTGGAAATGCGAAAGAATCTTTTTAGGAATGCCAATTCAATCAAACATTTTGGGTAGTAAGAAAGTAGGGGAACTCGCTGATGAATCTTGTTATGAGATTGAGGAAGAGTTAAAAGAGCAATTAAAAGAATACTTGGAGTGATAATTCTCAAGATAAGATCTATAAAGAGGGAACGGAATAAAAAAGACGCTAACAATTGTATGTTAGCGTCTTTCTTTCATTATGAAGCAATTTCACCAGTTTTTGTATCGTCTTGATTGTACGTATCTTGATCTAATTCACCAAGCCATTTACTTGAAATAAGACCTGCTGTCATAGAACCACTTACGTTAAGAGCTGTACGACCCATATCGATTAATGGCTCAACTGAGATAACTAGAGCAACAATACCGATTGGTAAGTTCATTGTAGATAGTACGATTAAAGCTGCGAATGTTGCACCGCCACCAACTCCGGCAACACCGAATGAGCTAATAGCAACAACAGCGATTAAAGTTAAAATAAATTGTGGTTGTAATGGATCAATTCCTACAGTTGGAGCGACCATCATTGCAAGCATTGCTGGATAAATACCTGCGCAACCGTTTTGTCCGATAGATACCCCAAATGAAGCTGCGAAGTTTGCAATTCCTTCGGAGATACCAAGCTTTTCTTTTTGAGCTTCAATATTTAATGGCATCGCACCAGCACTAGAGCGAGATGTGAATGCAAAAGTTAGTACAGGGAACACTTTTTTCAAATATTGAATTGGATTTAAACCAGACAATGCAATTAATAATAAGTGAATGATAAACATTACGATAAGTGCTACATAAGAGGCTAACACGAAGTTACCAAGCTTTAAAATAGCATTTATATCGCTACCAGCAACTGTTTTTGCCATAAGAGCTAATACGCCGTATGGAGTAAGGCGTAAAATTAATGTTACCATACGCATTACGATTGCATATACAGCATCAAGCATTTTCTTAAATAGCTCTGCTTGTTCTGGATATTTTCGTTTTACACCTATAAAGGCAATGCCGATAAAGGCTGCAAATATTACGACAGAAATTGTTGATGTTGGACGAGCGCCTGTTAAATCAAGAAACGGATTTGTAGGCAATAGCTCTAATAATTTATCTGGAATTGTTGTCTTTTCAATAGAAGTAAATCTTTCTTCAACTAGTTTCAGACGAGCAGATTCTGCATCACCTTGTTGCAAGCCTGTTGCAGATACATCAAATCCTGCACTTGCAGCGATACCGACAGCTGCAGCGATTCCTGTAGTAAGAATTAAAATTCCAATAATAAGACCACTAATTTTACCAAGGTTTTTCGTTAACTGTAATTTTGTAAATGCTGAAATAATAGATACTAAAATAAGTGGCATAACGATCATTTGAAGTAATTTCACATAACCGTTACCAATTAAGCCAAACCAAGTATTTGATTCAATAATTACTTTAGAAGTTGGCTCATAAATGAATTGTAATATAAGACCGAATAAAATTCCGACTCCTAAAGCGGTAAATACACGTTTATTAAAAGATACATGCTTACGTTGCATATAATATAATACGCCAACTAAGATGAGCATGACTGCAACGTTAATTCCGACAAGCAGTGTATTCATGTTGATTCCCCCTAATTCCAATCTGTTATATAGAATATAAGGTAATAAAACCTATAAGTCAACTAGGAAATTCCGGGATTAAAAAAAAGATGGCAAAATGCCATCTTTTAATGTCCAGCCCCAGGGACAAGTAAAAATGTCGTGTAGTATGTAAATCCTATGAAGAAAACAGTTAAATATGCCCCGAATACGTATATATACATACGCTCTGTTAATTTTAAATAGCTTAAAAGTACGAAGAAACCTGTTTGTCCTAAAAATAGTAGTGCAGCCTGTTGCATATCTCCTACGTAAAACATAACCGAGAAAATTCCAGTCCAAAAGCCGAGAACGCGAAACATGCGATCCATGCTATTTCCCTCCTTTTCTAGAAAAAGTAAAACCTCTTTTCATTATAGTTTATTTTTCTTACTATTGTAAATATTCATTCATATAAAAAGAAGCCAATTATTATTGGCTTCTTTTTATATGAGAAATTAAATTGTTAGTTTATAATTACAAGATTTACATCCATCTAATAGACTATCATTTCGAGTTAATTCCATGTTAGGGAATAGGATTTCAAAAATTCCTTTCATCATATCTCCGTGCATGTTACAAATTTCAGTTGGATGATGAACAGCCACTTCTTTAAATGGACAATTGTGTACATCATAGAAAATTTTTGTTCCATCTGCACTTAATTCAAATGCAGGTGATAAGCCGGCTGTTGAGAAAGCTTCTTTTGCAATTTGAACTTTTTGTTCTACTGTTAAAGCATCTTCACTCACATTTAAACGTTGCATATGTTGTTGCATTAATTCGGCCCCGAATTGTTTTCCTGTTTCGTATAGCGCTTTCTCACCAGCAGCGCCAAGGCTAAGTAAAGAATTAAATGCTATTCTTGCTAACAATTGATAATCACGGAATGGAAATTGCAATTGAATAACATCTTCAGATAAGACATATAATCTGCTTGGTCTTCCGCCTTTTCCAGTTTTCTTTGTTTCCGATTTAAGCATATGAACATCTTCTAATTTAGATAAATGTAAACGTGCTACGTTTGGATGAATATCGAATTCATCTGCAATTTCTTGTACAGTTACGTAACTATGTTTTTGCGAAATATATTTATAAATGTAATAACGAGTTGGGTCAGCTAAAACACCTGTAATTTTTAAAGCTTGTTCCATGAGGATCTCCACCTTTATCACTTTATCCAAGATAATAACATTATAATACAGATAAACATGAGTATAGGTAATTTCAGACAATAATTCGGAAATTGTTCATAATTTCACAAACATATTTTTCCTTTTTACTCTATTGAAAATACAAAAATCCAAATTTTTATTGTGCATGTTTTCATGCTATATACATAGTGAGGAGGGAAAAGTGATGAATGGGATTGAAATTTTTGCTAATACAATTTTAAAAGAAGCGTGTAGGGTACAAGCGTCAGATTTACATATTGTGCCCCGGCAGAAGGATGTAGCGGTGCAACTACGTATAGGAAAAGATTTAATGACGAGACAATGTATTGAAAAGGAGTTTGGAGAAAAACTTGTCTCACATTTTAAATTTTTAGCATCTATGGATATAGGAGAGAAACGGAAGCCACAGAATGGTTCGTTGTATTTGCAAATTGATGGACAAGAAGTGTATTTACGCCTTTCAACACTTCCAACAGTATATCAAGAAAGTCTCGTTATTCGCCTTCATTTACAAGCATCTGTTCAGCCCTTATCACATCTTTCGTTATTTCCAAGTACGGCAGCAAAACTACTCTCGTTTTTACGCTATTCACAGGGGCTACTCGTGTTTACTGGACCGACTGGTTCTGGGAAGACAACGACAATGTATGCATTATTAGAGGTAATTAGAAAAAAGAAAACACGTCGTATCATTACACTTGAAGATCCGGTTGAAAAAAGAAGTGACGATGTATTACAAATTCAAATAAATGAAAAAGCGGGTCTTACATATGAAACAGGATTAAAGGCTATTTTACGTCATGATCCAGATATTATTTTAGTCGGTGAAATCCGTGATGAAGAAACAGCAAAAATAGCTATAAGAGCAAGTTTGACAGGACATTTAGTAATGACAACGCTGCATACGAATGATGCGAAAGGAGCAATCATTCGTTTCATGGATTATGGTATAACGAGGCAAGAGATTGAACAGTCTTTATTGGCTGTAGCTGCACAGCGACTTGTCGAATTGAAATGTCCGTTTTGCAGAGGGAAGTGCTCAACTTTATGTAAATCAATGAGGCAAGTAAGGCAAGCAAGCATTTATGAGCTGCTATATGGGTATGAGTTAAAACAAGCGCTTAAAGAAGCGAATGGAGAATGTGTTACTTACAAACATGAGACTTTAGAATCGTCAATACGAAAAGGATATGCTTTAGGGTTTTTAGAAGATGATGTTTATGTTTAAGAAAACTTGGAGTTTAAGTAATCAAGTAGTATTGTTGAAACGTTTAGGAGAATTATTAGAAAAAGGCTACTCTCTTTTACAAGCATTAGAATTTTTACAGTTTCAATTACCTGTAGAAAAGAAAGTACAATTGCAACGCATGGTTGAGGGATTAAAAGATGGGAAAAGTCTACACGATTCTTTTCATCAGTTAAGGTTTCATCAGGACATGTTAAGTTATTTATTTTATGCCGAGCAACATGGTGATATTTCTTTCGCTTTGCAACAAGGAAGTGCACTTCTTTATAAGAAAGATAAGTATAGGAGAGACATGATGAAAATAATGCAGTATCCTATGTTTTTGGTGTTTTTTCTACTAATCATGCTTTTTATTTTCAACCTCATCTTATTACCTCAGGTTGAAATGGTTTATAGTTCGTTCGGTTCTAATACACCACTACTTACAGAACAAATTTTAAGTGCAATAAAAATGCTACCTTACATTATTTTAACCGCTATTGTAACTGTTATTATTGGATGTAGTTTATATATGTTGTATTTTAGGAAACTTCCACATATTAGACAGGTAAAAATCATGCATCGTATTCCCTTCATCAAAACATTTCTTATTTTAAAGCATTCACATTATTTTGCTACTCAGTTGAGTGGTTTATTAAATGGTGGACTATCAGTATGCGAAGCTTTAACAATAATGATGGAGCAAAGATATCATCCGTTCTTTCAATATGAAGCGAGCCGAATTGAAAGACAATTAATTGGAGGAGAACAGTTACAATCTATCATTGCTAAAAGTGGGTATTACGAGAAAGAACTTTCTTATGTTATTACGCATGGACAAGCAAACGGTAATTTAGCGATTGAATTAGGTGACTATAGCGATCTTATTATGGAAAAGATGGAACGGAAAATTAAACATATGGTAGTTATCATTCAGCCTATTTTATTTACATGTATTGGAGGAATCGTTGTCCTTATGTATTTAGCGATGATTATGCCGATGTTTCAAATGATGAATTCTATTTAGGAGGCATTTGTATGCAGAATGAGGAAGGATTTACTCTGTTAGAGATGCTATTAGTAATGGTTGTCATAACTATATTATTACTATTAATTATTCCGAATGTAGTTACACAGCGCTCATCGATCCAAGGAAAAGGGTGTGCAGCTTACGTGAAATCTATAGAAGCGCAAATACAAGTATATCAATTACAACATAATAAAATTCCATCGTTAAAAGAACTGATAGATGAAAAGTATATTACAATTGATAAGTGTCCGAATGGCGAATCTATTCATATTTCAGATGATGGCACAGTATCAATTAGGACATTGTGAAACAACAGGGGTTTACTTTTTTAGAGATGTTACTCGTTTTATTTGCTATTTCTATATTGAGTATAGTTACGTATTTTAGTGTTCATTCCTTATACGAGCGACAAAAAGTTGAACAATTTTTGAGACAGTTTTCAAATGATGTTTTGTATATGCAGCAATTAGCGATAAACCGTCAAAAGCACTATACATTACGTTGGTATAAAGATAGAAATTTGTATGCTATAAAAGAGTTAGGTACAAAGTATTATATCGTCAAGCGGGAGTATGAAGAAGATATACAAATTGATTTGCATACGTTTCCAAACCCGATGACATATAATCCAAGTGGAAATATTAATAGAGGTGGTACGATTATAATTTCGTATCGAAATTATAAATATGAAATTGTATTTCAGCTTGGAAGAGGGAGATTTACGTATCGTGAAATGTCAAAAAGGGTCCATAATGGCTGAAATGATTGTGTCGTTAAGTGTTTTAATGATGGCTGTATCGTTACTACTACCGCAAACAGTATTAGTTATGCAAGAAAGAAAAAATATACAAATTCGTTATAAGGCATCTGGGTTATTAAAAAAAGAAGCAGCTATATATATGTATGGAAATGAAGAAAAGCGAATAATAGAAAAGAATATGAATGGAATTGTGTATTACACATATTGGGGAGGCAATGAAGTTTGTACCATGTGGAGAGATGTGAAAGAAAGAATGGTGGAACAATGCTTTTATGTAGGAGAAAAAGTAAATTAGAATTTGGTTTTTCATTAATAGAAATGATTGTATGTCTGTTTCTATTATCAATATTTTTTTTGCTCTTTCCCCGCCTACATTTCATTGAAATGGAAAATAAACAGTCAAAAGGATTAAATGATTGGGAGTGGGATGTGTTTTTAGGTCAAACGCAATTGGAGTTTCGTGAAGTATCATCTGGAGAACAGCTAGCATTTGAAAATGGAGAAAGTATTTTAAGATTCCGATCGCGTAATGGGAGTGAAGTATCATATGAAAAAGAGAATAGTCGTCTTATAAGAAAGGTAAATAGGCGTGGGAGAGAAGTTGTTTTACAAAATATTGGAACGGTTTCTTACAAACTAACACCTCATGTACTCATTATAAATGTGAAAGATACTAGTGGGAAAATATATGAAGGGGTAGTTATGCGATATAGTGAAATGGAAATGAATGTATGAGAGGGCAAAATGGGTTTACAATGCCTGGAACGATCATCTTTCTTATTTTATTAACTTCTTTTTTTATATACGAAACCAATATGCTGCTTACAGATAAAAATTTTTATATGGAAATAGAACAAAAGTTTTTACTGGATGAACTACTTAACCGATCTATTACAGATATAAAAAAAGACTTACAGCAAAAAGAAAAAGAAGGTGCATTTTTCTTTCAGTATGAAAAGGGAGAAGCGAGTGGGAATTATGTTTTTGAAAATGATTCAATTTTCGTTGCGTTGCAGTGCAAACTCAAACAGGAAGCTTTCTATACGGTGAGCTTTCGGTATAGAAAAAAGGATGGAAAAATAGTCGATTGGATAGAAGGATAATATGTAAAAAATACGAAGAAAAACCAGGGATTTCTATTGTGAATTGAATTGATTTTTTAGAAGAAATGGATAAATATAATGATTAAAAGTTTAAATTTTCTCAAAAAAGAGAAAGGTAGAAAGAATGTGATATATTCATGCTATCCAATCATTATTTTTAGGGAGAATAGGGAAATGACAAACAACAATCAAATAGGTGAAAATAAGGAACAAACTATTTTTGATCATAAAGGAAATACGATTATGACAGAAGATAGAGAAATACACATTATTTCAAAATTCGAAGAACCTCTTATTGTCGTATTAGCAAATGTACTAAGTGATGAAGAGTGTGATAAATTGATTGAAATGTCTAAAAATAAAATGAAGCGTTCTAAAGTTGGTTCATCACGTGATGTAAATGATATTCGAACAAGTAGCGGTGCATTTTTGGAAGACAATGAACTTACTTCAAAGATTGAAAAACGAATTTCATCTATCATGAATGTTCCTGCGTCGCATGGTGAAGGATTGCACATTTTAAATTATGAAGTGGATCAACAATATAAAGCACACTATGATTATTTTGCGGAACATAGTAGATCAGCTGCTAACAATCGTATTAGTACGCTTGTAATGTACTTAAATGATGTAGAAGAAGGCGGGGAAACGTACTTCCCGAAATTAAATCTTTCTGTACATCCTAGAAAGGGAATGGCAGTATACTTTGAGTATTTTTATCAAGATCAATCACTAAATGAGCTTACGTTACATGGAGGGGCACCTGTAACGAAAGGCGAGAAATGGATTGCAACGCAGTGGGTGAGAAGAGGTACTTATAAGTAAAAGCGAGTGTTACGTTTTGTTCTTCATAGTATAAGAACAAAACGTTTTTTTATTAAACAAAGTAGCATCTTTCGTTATAATAACAATTAATAAATGACGATTGAGAGGACAGAAAATGAAATCTATATACATAACCGGCTACATGGGAGCAGGGAAAACAACAATTGGAAAAGCGTTAAGTAAAGAACTTCATATGGATGTTGTAGATACTGATCAAAAAATCGAAGAGAAGCAAGAGAAGGCAATTCGAAATATTTTTGCCGAAGAAGGCGAAATGGCTTTTCGGGAATATGAAAGCGAAATGTTGCGTTCGCTACCAGTCCATAATGTCATTATTACAACTGGTGGGGGAATTATTGAACGAGCGGAAAATCGCAAGTGGATGAAAGAGAACGGAACTGTCGTGTATTTATATTGTGATCCGCATGTAATTGCAGAAAGGCTTCGTGAAGATACGACACGTCCACTATTTCAAAAGAAAGATATAGATGCATTCGTAACGAAATTTGAATCACGCCGAGCTTATTATGAAGAGGCTCACATTCATATCGATACGACAAATAAGTCTGTAAAGCAAATTATGAATGAATTAAAGGAAAAGATTAATGTATAAAAAAGTGGACATACTAATCAAGTAGAGGTGATGATAATATGTCTACTAATGATTATGTTCGCTTTGTGACGCAGCAGTTTGTGTCGTATATGGATGCTCCAAAAGAAGATCGAAAACAAAAGAAAGAACAACGCCGTGCTGAAAAAGAGCCATTTATGAATAAGTGGTTTGGTGTTATGCCGCTGAGTGCTGCTTTGTTTTACCGAAATGTAAAAAGTAAAAGAAAAAAATCAAGTTGAATTTTAGTCATATGTTTAGCAAACCAAAAATCCCCTAGTGTCGTATTACACTAGGGGATTTTTATTTACTGCACGGATTCTTGTTCTTCCGTAACGGCATGTATTTTATTGTTCACCCATACAAATCCTATTCCGATACAAATAGAAATGCCCCAGCCTACAGCGGTCATAATCGCTCTCATTTCACCATAGCCATCTACACCAAAAACAGAGATGAAATAAATTTTTAAAAAGCTTTTTAATATAAATTGTAGCCCGAAAAATAACGTTAAATATTGCAGTGCTGGATATATACGACTATCACGATAAAGCTCACGACTTTTATCGCGATCATGGCCTTGCAGCGCTGCAATATCCGCAGCGAAATATAACATGAGTGGTTTTTTTATGAAAATTGTACAGATGACGATAATACCGAGTACGATGTGATAATATGCATCATTCCACAACATTCGTTCAGCTGAACCAGATAATAAATCTACCGTTGTATTAGAAATGAGTGTAATTAAAATAAAGAACCCTGTCACGTTAAACTGTTTTTCTTTTTTAAAGGTATACAGTGTATAAATAATCCCCGGAACAGAGGAAAGTAACATCGCGTAATAAGGATCGATATAAGGTTTTGCAAATTTCCAAATGAGGAATGGGATTACGAGATAAAAGACAAGATCTAATATAGCTTTTTTATTTTGATTCATACAAAGCCTCCTTAAGTCATACATATATTTTATAATATAATTTCTGAAAATTGTATAAGGTTTAATGGGAAAAGAAAAAATATATCAATTTTCGAGGGGTTAGTAGATTGAAAAAAATTGCCCCTAGCGTAGTAAGTTTTTTTAGTATATAATAAAGGAAACGCTTTCATTTTTAATTTGTTCACAAAATGGACGGAAAATCACATATTTACTATCGATATGTTGCTTTATAATGAAACTAATTAAATATACATGCATACAATATTGTGAAATAAATAACATAAATAATCTATATAAATGTAAACGTTATCAAAAGAGAGAGGTGGAGACAATGAGTAAATTTTTCTTCAATCATAATCCAGCAACAGTAGAGGATGGAAGGCTTGTTAAATATGCTGAAATTATTTATGGAGAAGGTGGCCGTTCTGTATTAGAAAATTTAATGGTGAAGGCATCTATCAGATTGCGTGATCGTTATCCGAATAAATCTGACGAGCAGATCTCGAACCTAGTAAATAAAGGCATCCATGATATGTTTCAAAAATATGTGAGCGAGTAAGAGTGGCCAATGGCTGCTCTTATTTTTTTGTATAAGGATTGTAACTCTAGCTGAAAATAAACATGTATTCTGAAAAACGTAAAAAGGAGTGGGAAAGATGAGCAATGGAATTGGACGTTCGAAAGAAAATCTTCCAACTGATGCAAATCATGTGAGCGCGAAGGATCGTGCGTATCAAAAACGCATGGCAAAGCAAAAACAAAAAGAGCGTAATGAGGATAGAGAGTAACTCGAAATAAAGCTCCTTCTAAAGCAGAAGGAGCTTTATTTTGATAGAAAATGATTCGCGGTAACATAAAAGAGTCCACCGTTAATAATTTGCACTGTAATACGTGGTTCATACTGTTCTTGCAGAGCTTGTTTTTCAATTTCATAGCTCTCAGGAAGTTCGTCACTTTCTTCATAAAAACGGTTTAAAAGGTCTAAATCATGATTCCAACGCACTCTTGCTTCTTTTGCCCATGTATGGTCATCTTCTGCAATTATATTTTTTAAAGCGTCTTCTATGCGTTGTAAACCACTTTGAGGTTTAATGATGGGCGAGAGCGTAAAACAAAAATCAGGTATTTTTGGTGTAAGTTTAATGTTTGTTAATGTTTCATGAAAGTTTGCCATCATTGTTCCAGAAATGAGATGAATACCAATCGAGTGAAGGATGTCTTTTTTTCGATCACATTGATAGGAAACTTTTATATTAATACCGAGCCAAGGGTGGAGCGGTGTATGTGTTGCTCCATTATGTCTTACATCCTCATATAAACGTATGTATGAGCCTAATTCTTTTGTCGTTTGGAAAATTTGATGTAGACGTGGTGAACCGTAGTGAATAAGCTCACCATCATTTTCTTCATTTTCTGGATTTGTAATAAGAGTAAGGCGCATCGGATTCGGTACGCCTCCTGTTTTCTCAAGATAGTGCCAATAAAAAGGGCGATTCATTAATAATTTATCCATCTCAATTGTTAACTGTACATCTAATAAATGAGGAGAACGTTCTAAAATTTCACAGTTATTCGCCTCAAAGAAATTGTATAAGTAATTATGAATTTCATGTTGCTGCATAGCCTTGCACCTCAGCTTCATTTCGTTTCGCAAAGTCGATAATAGATGTTAAGTTTTCCATCTTAATTCTAATTTCACCTTCGCTTTTTGATTGCGCGAAAATTTCTTGAATGTGCGCGTCGATGTTTTTCATATTAATTCTCGTTAAAATTTCATCGAGTTCACCGATAACACGCTCGAATAAGTTGATTTTTTCATATAACAGTTTCAAAATATGTTCTTCAACAGTATGCTTTGTAGCTAAGTTATAAATATGAACATCATTCTTTTGACCGAGACGGTGAATACGCCCGATTCTTTGTTCAAGACGCATTGGATTCCATGGCAAATCATAATTGATCATATGGCTACAAAACTGTAAGTTAATCCCTTCACCACCAGCTTCAGTTGCAATTAATACTTGTGCGTGGTTTTGGAAAAGCTCCTTCATCCAATCTTTCTTCCCGCGTTTAAATCCGCCGCGGAATGGAACGGAAGAAATACCGTGTTGTTGTAAAAACCATTGTAAGTACATTTGTGACGCTCGATATTCTGTGAAAATGACGACTTTATCGTCAATTTCTTTTATAAGCTCTAGAGCTTTAGTTGCTTTCGAGTTGAAAGGAATATGATTAATTTTGTCCATTAGCACATCGATATGTGGATCTTTTATATAATGTTCATTTTCTTTCTGTCTTTTTTCTACATGCTTTTTCAATGAATAGTAAACAGCCTCACGACTACTACACGCTTCCCGTTTTAAAGTTAACGATGAGAAAGCAGATGTGAAGGCGTCTTGTCCTCGCCAATTTTCGATATCATTATATAGAGCTTGTTCTTGTTCATTAAACTCAACAAAAATTGTACGTACATGTCTCTTCGGCCAATCGATACCGGTATTATGTCGTCTATTTCGCACCATTACTTTGTTAATGAGAGCTTTTAAGTCTTCATCTGATTCGGCTGAACGATTTTTGGAAGCGTAATATTCTTCAAAGTTGGATTGATTGCCTAGATGTCCTGGCTTTAATAAAGAAACAAGGTTAAAAATTTCATCAATCTTATTTTGAACAGGAGTAGCGGTTAGTAATAAACAAAACTTCTTTTTTAATCGTTGTGCAAATTCATAGTTTTTTGTTTTATTATTTTTCAGTTTATGTGCTTCATCGATAATAATAAGGTCATATTCTAAGTTCAACACGATATCGCGATGTGGTGAACGTTTCGCAGTATCAATTGATGATACGATTACGTCAGCTTGTTCCCACGAGTAGCTTTTCTTTTGTGCTACAGCGGGAATGAAAAACTTTGTATTCAGCTCGTATGCCCATTGTGATACGAGAGAAGCTGGGACAAGTATAAGTACCTTTTTCACAAGCCCGCGGACCATGTATTCTTTCAAAATAAGTCCAGCTTCGATTGTTTTTCCAAGACCTACTTCATCTGCTAGAATCGCTTTACCATTCATTTGTTCAATTACATTTTGAGCGACTTCTAATTGATGCGGAAGCGGCGTGAAATGGGATAAATGTTTCGGTGCTTGTAGTCCATCAAAAGTAGGAACAAGTAACGATTTTTCTGTTTCATAAGCTAAGTGATATAAATCCCAGTTTGTCCAAGGACCATCTTCATCAATTCTATTTAAAAAATTGTTTTGCCACGTCCGATCTACGGAAATATCGACATTCATTACGACTCTCCCACCTTTTATAAACTAAAGTAATTATTTTTAATGTATGATGATTTACCTTAAAAGAAGGCATAATTATCGTTATTAAAGGCTATATGATAGACAATAATAAAGTATTAAATCTCAAAAGCTGTATTTATTGTGTTTTAACATAAAAAATTCTAAATTATTTTTTATGCTAGAATATTGATGAAATATAGCGAATGATGTTAGGATAATGGTGTGAAATGTGTGGAATCTTTCGTATTTTATCCAAGAAAGTGATTTTTTATTTACGCTTTCATAAAAAAATATAATGAGATTCCGTATATCCTATCTTTTCAGAATGAAAATGTTTAGAAAAGGGAAGCAACTTTTATTGATTTGTCAAAGCATAAGGGGGAGAGAGCATGATTACATTACAACGTACACCGTTATTTGATGTATACGCGAAGTATGGTGGAAAAACAATCGACTTCGGTGGTTGGGAATTACCAGTTCAATTTTCAAGCATTAAAGAAGAACACGAAGCTGTACGTACAGCTGCAGGTTTGTTCGATGTGTCTCATATGGGAGAAGTTGAAGTAAAAGGTGTAGATAGTTTAGCATTTTTACAACGTGTTGTTACAAATGACGTATCTACCTTAAAGGTAGGGGGCGCACAATATACAGCTATGTGCTACGAAAATGGTGGTACAGTAGATGATTTATTAATCTACAAACGTGGTGAAGAAGACTATTTATTAGTAATCAATGCATCAAATATAGAGAAAGATTACGAATGGTTAGCAAGTCATGTAATTGGCGATGCGACAGTAGTCAATGTTTCTAGTGAAGTTGCACAGCTTGCAATTCAAGGACCAAAAGCAGAAGGCATTTTACAAAAAGTTGTGTCAGAAGATTTGAAAGAAATTAAGTTCTTTAAATTTAAAAACAATATTCTTGTAGATGGAATTCCAGCACTTGTATCTCGTACAGGTTACACAGGTGAAGATGGATTCGAAATTTACTGTAAGAGTGAAGATGCTGCAAAACTTTGGGAGAAACTTCTTGAAGTTGGAGCAGAAGAGGGCTTAAAAGCATGTGGTTTAGGTGCTCGTGATACACTGCGATTCGAAGCAACATTACCACTTTATGGACAAGAATTATCAAAAGATATTACACCGATTGAGGCTGGAATTGGCTTTGCGGTAAAAACAAATAAAGAAGCAGACTTCTTTGGAAAAGCAACGTTAAAAGAGCAAAAAGAAAACGGTGCGCCTCGTAAATTAGTCGGCATCGAAGTAATCGAACGTGGAATTCCTCGTACGCATTACCCTGTATTTATTGGTGAAGAAAAAATTGGGGAAGTAACGAGTGGTACACAATCTCCAACGTTAAAGAAAAGCATTGGTTTAGCACTAATTGATGTAAAATACGCAGCAGTTGATACAGAAGTAGAAATTGAAATTCGTAATAAACGCGTCAAAGCAGTAGTTGTTCCAACACCATTTTACAAACGTTCAAAGTAACGGGGAGAGGGGTAGATTTCATGTTGCATCGTTATCTTCCAATGACAGAAGAAGACAAAAAAGAAATGTTACAAACGATCGGCGTTCAAACGATCGATGAATTATTCTCTGATATTCCAGAGAGTGTTCGTTTTAAAGGGGATTTAAAAATTAAAGAAGCAAAATCAGAGCCAGAGCTTTTAAAAGAGCTATCTCAAATGGCTAGTAAAAATGCTAACTTAAAAGAATACGCTTCTTTCTTAGGAGCAGGCGTATACGATCATTATGCTCCAGTAATTGTAGATCATGTTATTTCTCGCTCAGAATTTTATACAGCTTACACACCATACCAACCGGAAATTTCACAAGGGGAATTACAAGCAATCTTTGAATTCCAAACAATGATTTGTGAATTAACAGGAATGGATGTAGCAAACTCTTCTATGTATGACGGGGGTACAGCTTTAGCTGAAGCGGCAATGTTAGCAGCTGGCCATACTCGCAAAAAGAAAATTCTTGTATCTAGCGCGGTTCATCCAGAATCAAGAGCAGTACTTGAAACGTATGCAAAAGGTCAAAATCTTGAAGTTGTTGAAATTAATCATAAAGATGGTGTAACAGATTTAGACGTATTACAAAGTGAAGTAGATGATACAGTTGCTTGTGTAATCGTTCAATATCCAAACTTCTTTGGACAAGTTGAAAAATTAGCTGATATTGAAAAAATCGTTCATCAACAAAAATCATTATTTATCGTTTCTTCAAATCCATTATCATTAGGCGCATTAACACCACCAGGGAAATTTGGTGCTGATATTGTAATCGGTGATGCACAACCATTTGGTATCCCAACGCAGTTTGGTGGACCGCATTGTGGTTACTTTGCAACAACGAAAGCATTTATGCGTAAAATTCCAGGACGTCTTGTTGGACAAACTGTAGATTCAGATGGTAAACGTGGATTTGTATTAACGTTACAAGCACGTGAACAGCATATTCGCCGTGATAAAGCGACATCTAACATTTGTTCAAACCAAGCGTTAAATGCATTAGCAGCTTCTGTTGCAATGACGGCACTTGGCAAACAAGGTGTGAAAGAAATGGCACGTCAAAACATTTCTAAAGCACAATATGCAAAACGTCAATTTGAAGCGAAAGGCTTTACTGTAACATTTGCTGGACCATTCTTCAATGAGTTTGTTGTAGATTGCAAACGTCCAGTGAAAGAAGTAAACGATGCATTATTACAAAAGAATATTATCGGCGGTTACGATCTAGGCCGTGATTATAAAGAGCATGAAAACCATATGCTTGTAGCGGTAACTGAGCTTCGTACGAAAGAGGAAATTGACACACTTGTAAACGAAATGGGGGCTATCCAATGAAGAACCAAGACCAAGCACTTATCTTTGAAGTGACTAAAGAAGGACGCGTAGGATATAGCTTACCCAAATTAGATGTAGAAGAAGTGAAACTAGAAGATGTGTTTGAGAGCGATTATATTCGAGTAGAAGATGCAGAGCTACCAGAAGTATCTGAACTTGATATTATGCGCCACTATACAGCACTTTCAAACCGTAACCACGGTGTTGATTCTGGATTCTATCCACTTGGATCTTGTACGATGAAATATAATCCGAAAATTAATGAGAGTGTAGCTCGTTTCGCAGGATTTGCAAATATTCATCCACTGCAAGATGAAAAGACAGTACAAGGTGCAATGGAATTAATGTACGACTTACAAGAGCATTTAATCGAAATTACAGGTATGGATACTGTTACTTTACAACCAGCAGCTGGTGCACACGGAGAATGGACAGGTTTAATGTTAATTCGTGCATACCATGAAGCAAATGGTGATTTTAACCGTACGAAAGTAATTGTGCCTGACTCTGCTCACGGAACGAATCCAGCATCTGCAACTGTAGCTGGTTTTGAAACAATTACAGTAAAATCAAATGAAAATGGCCTTGTTGATTTAGAAGACTTAAAACGTGTTGTCAATGAAGAAACAGCAGCACTTATGTTAACAAATCCTAATACATTAGGTCTATTTGAAGAAAATATTTTAGAAATGGCAGAAATTGTCCATAATGCAGGCGGTAAATTATACTATGATGGTGCAAACTTAAATGCGGTATTAAGCCAAGCGCGCCCAGGAGATATGGGATTTGACGTTGTGCATTTAAACCTTCATAAAACATTTACAGGTCCTCACGGCGGTGGTGGCCCAGGTTCTGGTCCAGTAGGTGTGAAAGCTGATTTAATTCCGTACTTACCAAAACCGATTTTAGAAAAAACGGAAAATGGTTATCACTTCAACTACGACCGTCCAGAAGCAATTGGTCGTGTGAAGCCATTCTATGGTAACTTCGGAATTAACGTTCGTGCATACACGTATATTCGCTCTATGGGTCCAGATGGCTTGCGTGCAGTAACTGAGTATGCTGTATTAAATGCGAACTATATGATGAGAAGATTAGCGCCATTCTACGATCTTCCATTCGATAGACATTGTAAGCATGAATTTGTATTATCAGGTCGTCGTCAAAAGAAACTTGGCGTACGTACATTAGATATTGCAAAACGTCTGCTTGATTTCGGTTACCATCCACCAACAATTTACTTCCCATTAAATGTGGAAGAATGTATTATGATTGAGCCGACAGAAACAGAATCAAAAGAAACATTAGATGGTTTCATTGATAAGATGATTCAAATCGCTAAAGAAGTAGAAGAAAATCCAGAAGTTGTACAAGAAGCACCGCATACGACAGTCATTAAACGTTTAGACGAAACGATGGCTGCACGTAAACCAGTTTTACGTTATGCAAAGCCAGCTCCTGTACAAGTTTGATTAGAATAACAAAAAAAGAACTCGCTGCGGCGGGTTCTTTTTTTGTATGGAGAATTTGTGCAGAAATAGTGAAGAAAATGTTAAAAAATTATATTTTTTGTTTCCTAATGGTGTAAAGGTGTAGTTTTATAGGTAGTTTTGTTGAAAAAGTCGGTTTGATAAAAGTATTTATTTTTGTTAGAATTTTATTGAAATTAAGAAGATGTGATGAGGCAAAAATTACTCATTTTTATGTATATGTGAAAAAACGAGCAAGACGGGGGTGAAAGTGTGGGATATCGATGTTATAGAATGGTATACCATTTAGAAAATGGAGAAACAATTAAAGATGTAAAAGAATTTTGCTATCGAGACCAAGGGAAAGTGTTAGAAAGAGTAGCAAATCGTGTAATGGATAATAGAGAAGTGACGGCAATTGATAAACAAGGAACAATCATTTCAATAGCATGTGAGGACATTGTAAAGGTGGAACTTGATTACATAACAGAAAGTTAACCTTGAGTCATATCGAATTATTCGATAAAATAAACTGTTGAATGGTGAAGTGAGAAGAGAGGAGTTTATCATGGGTAGTACAAGACACTTTTATATGTTTATCTTAGCGTTTGTTCTTGTTGTGGCATTAACGATTTACTTAATCGTTGACAGCAGCTGGTACAACACAGTTCATCCGGCATTTCTTCTGTTTATGTATATAGGAATTGCAGTAGTAAGTTTCGGAATGAGAGACGAGATGTTAGATCGCTTTGAAAAGTGATACATATACGAAAGACCAACAGGGAAATGTTGGTCTTTTTTTCTTGGGGAAATTTCAAAAGGCACGTTCTTCAATAACGACAATACGAGAGCAGTAGTTTATAAAAAGAAACGCTATTTGGCACATCTTTTGGAGTATGTAATATAAAGCTGAAAACGATGATGAGAATAAGAAATAGGAAAAATAAAAATAGGATTTGTTTATGTATAGAATTTGGCATATTATTCACTCCTTTTTTAGGTAGTCTGTCCAAAAGAAAGGAGTGTATGAAAAATTTTAGGAGGGGAGAATGATGAACAAAAGAAAATGGTTATATAGAATAGGGGTACTTTTCGTTTCAATCGGTCTCATATTAGCAAATTTTTATTCAGACATACCATCACCGTTTCCTAATTTGCATAAAGGGATTGGTATAAGTATTGTCATAGTTGGTCTGTTTTGTCTTATTGCATCTAACTTTTATAGAAAATCTGAATGAATACAAAAAAGGACAGTTACTCTTTTTTAGAAGTACTGTCCTTTTTAAATAACTTATTCCATAGCTTGGCGATACTCCATATAATGACGATTGCAATGGAGGCGATAATGGACCAAACAATCGATATAATTTCAAGTGTCATGTTAGGAAGGAATGTGAGAATGGATAATACTTTATGAAACAATGATTCTATTATATGAAAACTTATTTGTAATAGAATGACAATCCCGAGTGTAATCCATGCTAACAGTTGATTCCCTTTTTCTTTCCACATGACATTCACCTCACGTTAGCTTAATAGTTTTAAGCCAACAGCGCCGCATAAAATGCAGCTTAAGAAAGCAAGACGACGCCAATCCGCTGATTCTCGGAAAATGAGAATGCCTAGAAGTGCACTTCCAGCAGTTCCGATTCCAGTCCAAATCGCGTAAGCAGTTCCCATCGGTAACGTGTTCATCGCAAGAGATAAGAAGAAGAAGCTTACGCCGAAGTTAGCGATTAAAATAACTTTTGGTGCCCAGCCTTTCTTTTCAGTGGCTACTTTCATAAAGAGTACACCAATAATTTCACAAATACCAGCTAGAATTAAAAATACCCAAGCCATTTTATGCAGCCTCCTTCGTTTCTTTTTCTTCTGTTACTCGTTTTAGACCAATTACTCCGAAGAAGATTAAACCGATTAATAAAACTTTTACAATAGAGAAAGGTTCTCCGAAGATGAAAATCTCTGTAAGAACGATTCCGCCAGCTCCGATTCCTGTGAAGACTGCATATACAGTGCCGACAGGTAAATCTTTATAAGCTCTAAATAATAAGACGAAACTAATTGTAATTAATAGAGCAACACCAGCCCACTCAAGTGGTGCCTCCGCTTTTTTTAGTCCAATCACCCAAAAGATTTCAATAATACCAGCGATGATTACATAAATCCATGCCATATGTCATTTCTCCTTCCTACCAGTCGTTAGGTAAAGTGCTTAAAAACGACGCATTGCAAAGGAGCAATCCGTCAGTTTGAAAGTCCGCGCCAAAATACTTTCCAAGAAGCGTCTAAACGTGTCTCAAAACGATTTAAACCTGCGTATAATAGTTCAACCATAAGACCATCGAGTAAGCATAGAAAAGCCTCTAAGGCGTCTTTTACTTCAATGTTATGCAGCTCATCTTGTTCGCTTGCTCTTTTAAATACAGGGAATAAAAGTTTTCCGACGTTTTCAATGTGTACATTTGCTTTATCAATAATTTGTTCGCGAAATGCATCAGGCGGAAAATAAGAAGTTCGTAACCAAAACATTGATTCTTCACTTTCACCAAATCGTTTTGCATAGCCTTTTAATAATTTTAAAAGCAATTCTTCAGTGGACGAATTGGAAAAGCTTTCGATATCGCCTGTGAAGCTCTGCAAATCTTTTTGAAGAGCAGATTCTAAGCATATGAAATATAGCTCTTCTTTTCCTTTAAAGTGTGCGTAAATCGATGGTTTTTTAATCCCAACTTCTTGAGCAATATTTGCCAATGAAGTTCCTTCATAGCCGTAGCGTGCGAAATGAGAAAGTGCTACAGCTTTAATGCGGTTTGCTGTCATTTTCATCCCCTACCTACCGTTCGTTAGGTTAATTATATGAGATGAAAAATATAATGTCAATAGGTGAAGAGCTGAAAAAGAGCGTTATAGGTAACGCTCTTTTTAGACAGTCTCTCGCTTAATTAAATGGAATGAAAGCTCTTTTGGACTGCCGACAATTTGCTCGCTTTGAATCTGCTTATGGAATAAAGAAAAAGCATGTGAGCCCATTGCGAGACCGGGATGTTCAATTGTGGAAATTTCTAATGCCTTTGAAATTTCATGATTATCAAATCCAAGGATAGCAAGGTCTTCAGGTACTCGGATGCCATGTTTTCGAGCCTCTGTTAATAAACCAGCTGCAACTTGATCGTTCGCTGTGAAAATAGCAGTTGGACGATTTTTCATATTTAAAATACGATGGAGTATTTGTGCTCCGTCCTGCATTGTATAGCATTGGTGGAAAATCCATTCAGGATGCAACGTCTTCCCTTCATTACAAAGTGTATCGGCGAACGCCTTTTCACGCTCCATGGAATTTACACTTGTTTTTCTCGCTAAACAAATTCCGATCTTTTCATGGCCTTTACTTAGTAAATAGGTAGTACCGAGACGAAAGCCTTCATAATGATCTACGTAGATGGATGAAATGAGGGGATGGTTCATTTTTTCACATGAAATAATAGGGGCAAATTTTGCGAAAGGTTCGATTTGTTCCCAAGAGCTCGTCCGGGAGCAAATAATCATCCCATCAAATTGTTTCATTTTCATCATTTCAAGAACACGAATTTCTTCAAGGCTATCGTAATTTGTTTGGCATAAATTAATGTGATACCCAGCTAATAATGCTTCGTTACCAATTCCTTCAATAATGGTACTGAAGTAGGGGAGGTTAATGAAAGGGAGCATAACGCCAATTGTATATGTTTTCCCTCTTATTAAATGGACAGCATTTATATTTTTTGCGTAGTTTAATTCTTCAACAGCATCTAGAACACGCTTACGCTTTTCTTCTTTTACGTAAGGGTGATTATTCAGGACACGAGAAACAGTTGATATCGATACACCAGCAGTTTTAGCAATTTGTTTTATATTGGCCATATGTATCACCTCTTTCTCTTATTATAAAGGGAAAATAATAAGAAAGAAAAAATCTTGACCTGAAAAGCTTTTCACAAACTATGGTATTAATAAGACTTCTTTTTATTCGCGTAACCTTTTCACTTGGGCGTAAGAATGATAGGGGTCTTTTTTGTTTGCAAAAAGTGTTGTCAAAATGTGTGAGAATAACGTGGAAAGTTTTCAAAGGTGTAGTTTGGTGACAAAGCGAATATGAAGAGCATATAAAGTGAAACTTTAATCAGTGGGCGCCATCCCCCACTGATTATTAGCCGGCACTAATCGGGCCGTTAGTGCGGGATCAACGCTTCGTTCGTTAAGAGAGCGGTATGAAAGGGCGGAAACAAATTGAAAAAAAGAATCATTTGTTTCGTGTTTTCTAGTTTTGTACTTAGTTCGTGTTCGTTTCAGCAAACGATGCAAGAAGAAAAACACTTTGTGGGAACAACAGGAGGAGCTATGGATCGTGTTACGGATCCTATTCCGCTAAAGGAAATTCCAAAATATTTTCCGGTGAAGTTTAAAGTTCCAACGTTTTTACCGTACGACATTATAAGTGATGTAAAGGGTGAAGTAAGAACGCTTGGGAAAAAGAAGGCTGTCTTAACGATTAAATATAAACAGCAGGAGCAAGGTAGAAATGAGTATATTGAGTTAAATGTCGCGAACTTTCCTTATAGTTTTCCGGATTTCGTGGAAGAGAAGCGATTTCAAGAACAAATGAAACTAAATAATGGAACGTCTGCTTATTTTAAAAATAAAGATGATTATGAACGTGGTGACGAATTTGCTACGCTTCTATGGAAAGAGAAAGGAATTGAATATCAGCTATTGTATCGGAATGTAGAAGAGAGCGATAAAGACACGATTAAGCAAAATTTATTATACATTGCGAATAAGATGAAATGAAAAAACTAGCTGATTTATTCAGCTAGTTTTTTGTATGTTATTATTTCTTTTTAATTTTGCCTGTCCAAGATTTAAATCCACCTTGTAATTGGTAGAAATCTTTGTAGCCTTGTTTTTTTAAGTATTGCGCTGCACGACCTGTACGGAATCCGCTTTGGCAATATAAGTAAACAGGTTGATCTTGACGAAGTTCTTTATGGCGAAGGCGAATTTGTGATAACGGAATGTTACGTGCACCTAAAATGTGCCCTGCGTTATATTCATCTGTTTCACGAATATCGATAAGCTGTGCTTTACGGTAGCCAGCGCGAAATTCTTCTTCTGTAAGAGTTTTAATTAATTTTTTCTGATAGAAGTACATCCATACAGTGTAGCCGATGAATGCTACGATTACGGCTAATAAAATAATCCAAGTTGTTGACACGATTCTATCGCTCCCTTTTTTCTTATCCTACTTTCAATATTATAATGCCCATATGTATTTATGCAACAGATTCATTTGCATATAAGAAGAAATTTCGTATTCTTTCACAAATTTTGTCGAATTTGGTAGACTAGAGAATGTGAAAAATACTTGGTTATATGAGGTGCAGGATGGGAAAAGAAAAATGGTGTTATATTAACTCTGGTCAATGTTCACCGGCATTTAATATGGCGTTAGATGAATGTTTATTAAATTGGCAAAGTGAAAAGAAAATGCCACCAACAATTCGTTTTTATGAATGGGAAGTACCAACATTAACAGTTGGATATTTTCAACGTGTTGAAAAAGATATTAATATGGATGTAGTTAACGAAAAGAAATATGGATTCGTTCGTCGTCAAACAGGCGGCAGGGGTGTACTACATGACAAAGAGTTAACGTATAGTGTTATTGTGTCTGAAGATCATCCGAATATGCCGAAAACAGTTACAGAAGCGTATCGTGTTATTTCGCAAGGCTTATTAGATGGTTTTAAGGCATTAGGGCTAGAAGCATATTATGCAGTTCCAAAAACAGAAGCAGATCGTGAAAATTTAAAAAATCCACGTTCAGGCGTATGTTTTGATGCACCATCTTGGTATGAAATTGTAGTGGAAGGAAGAAAAATTGCTGGTAGTGCTCAAACACGTCAAAAAGGTGTTATTTTACAGCATGGATCGATTCCATTAGAAATTGATTTAGATGAACTATATGATCTATTTTTATTCCCAAATGAACGTGTGAAGGAACGTATGAAAAGTATGTTTTCTTCTAAAGCGGTAGCAATTAATGAATTAACAGACCGTACATTTACGATAGAACAGTTAATTAAAGCGTTTGAAATTGGGTTTGAAAAAGGATTGGATGTAGAACTTGTTCCATATGAATTAACAGAAGAACAGTTACATGAAGTTCAAACGTTAGCGAAAGAGAAGTATGAAAGTAATGAGTGGAATTATAAAAAATAAGAGATGGCAATTGCCACCTCTTATTTTTTTATAGTAAATTAAGTACTTTTTCTACTTTGATTCCTTTATCTTGTAAAGAACGAAGGCGACTTACAACGTCCATAATTTCTTTGTCAAATGTAACGCTAATACCTTGGCTTTGTAGTTCTTCTTTTAAGCTTTCAATAGAATCATCTATGTCGATGCCAAGCTCGTAATCTTGACAAACTTCAATTGTCTTTTTCACGAGTTTAACATAATTTTCTTGTAGTTTTGAATTTGTTTCAGTCAAAGCAGGCTGCTTCGGTTTTGCAGGAGCAACCGGTGCTGTTTCTTGCTTTGTAACTGGAGTAGGGACTACTTTTTTCACAGGTGCTGGAGTAGTTAGTTCTACAGCCGCTTCTACACTTACTGGCTTCGGTGTCGGTACCGGAGTAGGCTTAGGTGCCATAGCAGGTGTTTCCACACGCGTAACAGGCTTAGGAGCGGGTGGAATTGCTTTTGGAGCTTCTACAACTACTTCTTTTTTCGGCGCTGCTTCTACCTGTGTTTCTTCTTGCTCGGCAGCGTCTTTATTTTCTTTACTCCACATAACGCGTTCAATTTCTAGAGAAACATTGTTTTTGTTCATCGCTGTTAATGTAACTTTACCAACTTCAGCGTTTCCAGTGAAATCAACAATTTTATAAATAACACTCTTGTTCCAATCCACGTTTCCGCTCAAAAATAATTCTTCGTTACATTTCGGCGTTAAGCCCTCGATTTTAATTTCTGCGTTTACACCGTTTTCACTATATACCATAATTAGCGAAGCATTTACATCTTCGTCTGCTAACATTAGTTCACGTACCATTTTGCCGGTGCGTACTTGCGTTTTCTTCTTAACTGACATCTAATTTCTCCTCTCAAAAATTCAGTAATAATAAAAAAATCGTATAACGAAAAATAATTGCTCACGAAGATTTATGATACCGATAATAAAAGCATCACGTCAACAATTAACTTTAATTATTTTGCATTTTTCTTATTTTCTTTATGAAATTTTTCAATTTGTAAAATTAGACAGAAGAAAAACAGCCTTTTGAAGGGCTGTTAAAAATTTGATTTTTTGTATAGTAATTTATATAAAATAAAAAATAAGATAGCAATTAAGGCACTTTGCCAAAAGTTTAGATGGTAAATGAGATAAGGTTGCTTTTGGAAATAAATATTTAAGAATACAGCGGAACAAAATGGAGTAGCAAATGCGAATCCAAATAGAATTCTTCTTTTCCAATTCATTTTCTGATCAAAGGAGTAACGCTTTAATAAATATAAAATAAATAGTATACCTAGTATAATTATTGAAACAGACAAAGTAGTTCCAAGGATGCTAAAAGGCGGACTTGATAATGTATTGTTTTTTTCAAAGAGAAACATAAAAAATGAAATAATTGCATTTATGCCAAACTGTATAGCAAGAAGTAAGCTAATAGAAAATCCAATTAAAGAAGTTTTTTCTAACTTTGTTTGAGTTGGTAAAGCTGATATAAGTTCATCGCAATAAGATTGTAAATTATCTCCAAAGATGTCATAAGCGTTTTTATTTTCTGCTTGTGCTTCGATGAGGTGATCTAATATTTCTAGTAACAGTTCCTCCATTTGTTGCTCGGGTACGTTTGATATTCGAAGATATACTAACATATCACCATAAGCAGCCTCGTTTTCGGAAGTTAGAAGCTCACGTTTTTTATTATTCAATTCAATCATGTCTTGTGCATTCATCCCTATCACTCCCCCTGTAATAAGTTATTTACCGTAGTAGAAACCATTCCCCAGCTTTGTTTAAATTCTTCAAGTTGTTCTAACCCTTTATCGGTTACGTGATAATATTTTCGCTTTGGACCGAGTGAGGAAGCTTTTAATGTTCCTTCAATCAATTTTTGTTTTTGCATACGTAACAATAACGGATATATGCTTCCTTCGCTTACGAATGTAAAGCCGTGCTTATTTAATTTTGTACTCAGTTCATATCCGTACACTTCTTCTTGTGAAATAATGTATAGGATGCAACCTTCGAGCACACCTTTTAACATTTGGCTGTGCATGATTTCACCACCTTTTATTTAGGTAACTTGCGTTGCAAGGTAGCTGTTATCCAAATTATAACATTCAGTAACTTGCAAAGCAAGTTACTGAAGTGGAAAACTTTAATGCGTGTTAATTTTTCAATGCTTCCCATACTAACGAGAGGAGGGAAGCATATGAAACCATTTATGCCAAAACTCGTTTACTTTGAACCAAAGGCACTTGAATATCCACTTGGAAAAGAGCTTTATGAGAAGTTTACGAAGATGGGATTAGAAATTCGTGAAACGACATCACATAATCAAATTAGAAATTTGCCAGGAGAAAATGATTTGCAAAAGTATCGTAATGCAAAGGCTACACTTGTCGTTGGAGTGAGGAAGACGCTAAAGTTTGATACGTCAAAACCGTCAGCTGAATATGCAATTCCGCTCGCAACAGGGTGTATGGGACATTGTCATTATTGCTATTTGCAAACGACACTTGGGAGTAAGCCTTACGTTCGTGTGTATGTCAATCTTGATGAAATATTTGAGAAGGCAAAGCAATATATGGATGAAAGGGCACCTGAAATAACAAGATTTGAAGCAGCGTGTACATCAGACATTGTTGGAATTGATCATTTAACACATGCATTAAAGCGGGCGATTGAATTCATTGGAGAAAGTGAATATGGGCGCTTACGTTTCGTCACGAAATATTCGCACGTTGATCATTTATTAGATGCAAAGCATAATGGGAAAACTCGTTTTCGATTTAGTATAAATTCACGATCTGTAATTAAAAATTTTGAACCAGGGACATCGCCGTTTGAGGAGCGAATAGAGGCTGCACGTAAAGTAGCAGGTGCGGGTTATCCACTTGGATTTATAGTTGCGCCGCTTTATATGCATGAAGGGTGGGAAGAAGGATACCGTGAACTATTTGAGCGACTGTACAATGCACTAAAAGATTTGTCGATACCAAATTTAACATTTGAATTAATTCAACATCGCTTTACAAAACCGGCAAAAAAGGTCATTCAAGAGCGTTATCCGAAGACGAAACTTGAAATGGATGAGGAGAAGCGTAAATATAAATGGGGACGATACGGCATCGGAAAATACGTATATAAAAAAGATGAAGCAGCAGTATTGGAAGAAACGATAAGAGGTTATATAAATGAGTTTTTTCCTAATGCAGAAATACAATACTTTACTTAAGGGGAGTCTGTATGCAAATACAGATTCTTTTTTGTTTTATATATTTAGGCTCGTTTCCACCTTGTCACGTTATTCTTTCTGGTGTATCATTTTATTGATTGCTTCGTACGGAATAAGCAAAATGAACTTGGATGGAGGAAACCGATGCCTACCCCTAGTATGGAAGATTATATTGAACAAATTTATTTGTTGATTGATGAAAAGGGTTATGCCCGCGTATCTGATATTGCTGAAGCGCTTAGTGTACATCCATCCTCTGTAACAAAAATGGTGCAAAAATTAGACAAAGATGAATATCTAATTTATGAAAAATATAGAGGGCTTGTATTAACAACAAAAGGTAAAAAAATCGGAGAACGTCTCGTATATCGTCATGACTTGCTAGAGCAATTTATGCGTATTATCGGTGTGGATGAAGGTAAAATTTACAATGATGTAGAAGGAATTGAGCATCATTTAAGTTGGGAAGCGATTGATCGCATTGGTGATTTAGTGGAATACTTTGAACAAGATGCAGTCCGAGTGGAAACACTTCGCGGTGTTCAAAGAGCAAATGAAGAGAAAAGTAATTAAGGGGAACGTATGGCGTTTCCTTTTTTATTTCAATTCGAAAAGGATGGGAGAATTATGAAAGCAATTATTTTTGATTTTGATGGATTAATTGTGGACACAGAAACGATATGGTTTCACTCTTTCAGAGATGCTGTTCGTGAATACGGCGAAGAACTACCTTTAGAGGAATTTGCGAAATGCATTGGAACAACAGATGAGGTACTTTATGCATATTTAAATGATCAATTAAAAGAGAAGTTTAACAAAAGTGCATTAAAAGAAAAAGTGGCAACTTTACATAAAGAGAAAATGAAAATACCAAAAGCTCGTGACGGGGTAAAAGAATATTTAGAAGAAGCGAAAGAAATGGGATTAAAAATCGCACTAGCTTCTAGTTCGTCTAGAGAATGGGTTATTCATTTTTTAGAAGAGCTACAGATTCGAGATTATTTTGAAGTTATTAAAACGAGAGAAGATGTTGAGAAGGTAAAACCAGATCCAGCTCTTTATCGAATTGCAATAGAAGAATTAGGAATTAAGCCGTCTGAAGCTGTTGTGTTTGAAGATTCATTAAATGGATTGAGAGCAGCAATTGCAGCGGGATTAACGTGCGTTGTGGTACCTAATGATGTGACACGGAATTTACCATTTGAAAATCATCATCTTCGAATTGAAAGTATGAGAGAGAAAAGTTTAAAAGAAGTGCTTCAAAGTATAAAAAAAGACCGTATTTCCTAAAAGGAAGCACGGTCTTTCTTTTTGCTTTTTTTGCCTTCAATGACAGTTAAATGAGACTGTTTTCTTTTTCGTTTCAAAGTGGAAGAATTCCCTTTTTTACTTTTGTCATTAGAAGTATTTGACTTAAAGAAAGAATTGCCTAGGGGTGCTACATTTTGTTTCCCATGTTTGCGGTTCGATTGTTTTGCCGCACGCTTATATGAGCTTTGCGAATTTGCAGAACCACTGGAATTTGTAAACATCTTGTATAGCAAGTAAAAGATACCGACAACAAGTAACATGTACCCGATATTTCTTAATACACCCATGGGATTTGTAATAACAGATGAAACAAGGCCGAATATTGCCAATCCGATAATAAGCACAAATATAGCGAAAGTAAACGAACGACCGTTCATAAGGGACACCTCCTAAAAACGTATATTAAAATTAGTATATTAACGATGAGGAAAGGAGTTGAACACCATTTTTAAATAATTATTGTTTGTTCTCTAAACGTAATAATTCTTCAAACGATGCAATTGCTACTTCCACTTGATCATCTGTTGGTTCTTTCGTTGTTAATAGTTGTAGCCATAATCCAGGATATCCAAGTACGCGTAATACGGGAATATCTCGTAATCGATTTGTAAATTGCAATACTTCAAAAGAAATACCAAGTACAACTGGAATTAATAAAATTCTGTTTATAACTCGTGCCCAAAGAGGATCTGTAGGGACTAGGAAATAAACGAACATTCCAATAATGACTGTAAATATAATAAAGCTACTGCCGCATCTATAATGGAGACGAGTTTGCTTTTGAACGTTTTCTACAGTCAGAGGAAGGTCATTCTCATAAGCATTGATTACCTTATGCTCTGCACCGTGATACTGAAATACCCGCTTAATAAGTGGGGTTAAAGAAATAAAGTATATATAGCTCAATAATAGCATGAGCTTAATGACACTTTCGACAATGATTTGCCCAGTATGAGATGGGAAAATCGGTCTTGTTAATTCAGCTAATAGTGCAGGAACTGCTGTGAAAATGACTTTACCGAATATGAAAGATAAAACGCCAACAGCTGCAACTCCTAATACCATCGTTAATTTTGATTGTTCTTCTTTTTTATTAGCAATTTGTTCATCATCTTCTGGGTGGACGTCAAATCGTTCAGAAGCGAAGTTTAAATGCTTTGCTCCATTCGCACTTGCATCCACAATAGCGGCAATCCCTCGTAAAAATGGAATTTTTTTTAGGATAGATAATACTTTATTACGAACGCGTGGTAATCGATAAAATTCAATCGATTTATCTTTACGACGAACCGCTGTAACAGTATATTCTCTACCGCCAAACATAACTCCTTCTATGACCGCTTGCCCGCCATATATTTGTTTTGACTCTTCTGCCATGTTAACACCAACCTGTATTTGTTTCTCTCTTATGTAGAAAAAGAGGCAATTGTCATACTGGGTTCTGTCGTTTTGAAATAAGACAATCACCGAGTTTCCTTTATTTTATCGGCAAATACAAGTAGATGACAAGGGAAAATATTATGAGAGTCGGACATTTCTTATTCTTTTTATAGACAAATTTCGCAGGATTTAAACATGCTTCAAAATAGTTTCGGGCATACTATTGAGCGGAGGTGTCGATGTGAGTCAAGAACAATTAGGAACAAGGAATTTTGTGCAGATCGGTTTGTTTGGTGGAATCTTTTGGGGCGGGATATGGTATTTCCTTCATATATTTTCATTCACGGAGGCGGGACCGAATTATTTCCTTTTACCATTTGCGTTTGGAAGTTGGAAAGAGGGGGTATGGGGCAATGTGTCCGGAATAGTGTGTATGGGACTTCTTTCAATTTTGATTGCCTTTTTATATAAAGCATTTTTTGCAAAGTTTGAAGGGATTATTGCGGGAATTATTTATGGGCTATTTTGGTGGGCATTACTGTTTTTTGGGATGGGTTTAATGGCTCCTGTTATTAAAAGTGCGCTCCATTTGCCAAAAGAGACAATTGTAACGACAATATGTATTTTTATATTATATGGTGTGTTTATAGCATATTCTGTTTCTTATGCAGTAAATAGCAATAAAGTAGAACAAGAAGGGCAAGAGAAGACGAACTATTCAAATAAGTAACTCCTATGTTAAAATATTGTATAGATATTAATATTAAGGAGTTTTAAGAATATGAAAAAGTTACTCCTCGTAAACGGTCCTAACCTAAATCGCCTCGGTGTTCGTGAGGTAAATGTATATGGAAAGGGCACGCTAGCGACACTTGAAGCAGATATGAAGCAAGAAGCAGAAACAATGGGAGTGGAGTTAGAATGTTTCCAATCGAATCATGAAGGTGCCATTATCGACATTATTCATGAAGCGGAAGATATATATGAAGGGATCATTTTAAATCCGGGAGCATTTACGCATTATAGCTATGCGATTCGTGATGCCATTGCGAGCATTTCGATTCCTGTTATTGAAGTACATATTTCTAACATTCATCAGCGTGAATCATTCCGTCATGAATCTGTGACGGCAGCTGTTTGTGCAGGTCAAATTGTAGGATTTGGTTTTTATGGCTATAAGTTAGCGTTATTTGCATTAATGGAGAAATTGAGGGGGGCATAGAGTAATGGAGAAAATTGAAGGATTACGAAGTGCATTTGATGAGGCTGGCATTGACGGTATTTTGTTAACAAATGAACATAGTCGTAGATATATGGCTAACTTCACAGGAACAGCAGGCGTTGTTCTTATTTCAAAAGATCGTGCTCAATTTATTACAGATTTCCGTTACGTCGAGCAGGCAAGTAAACAAGCGGTTGGATATGAGGTTGTACAGCACGCAGGATTGATCATTGATGAAGTGGCAAAGCAAGTGAAAGAGCTTGGAATTCAAAAACTTGGTTTTGAGCAAGATACTCTTACATATAGTTCTTATTCAGTGCATAAGGAAGCGATTGATGCTGAATTTATCCCGACTTCTGGACTTGTAGAAAAGTTACGCTTGATAAAGACTGATTCAGAGATTAAGATATTAAAGGAAGCTGCACAGATTGCAGATGCTGCCTTTGAGCATATTCTATCATTCATTCGCCCGGGAGTATCTGAAATTGAAGTGTCAAATGAACTTGAATTTTTCATGAGAAAACAAGGAGCAACATCTTCTTCGTTTGATATTATCGTTGCTTCAGGTCTTCGTTCGGCATTACCGCACGGCGTGGCATCTGAAAAAGTGATAGAAACAGGAGATTTCGTTACATTAGACTTCGGCGCTTATTACAAAGGATATTGCTCTGATATTACTCGTACGATTGCAGTCGGTGAACCATCTGATAAATTAAAAGAAATTTATAATATCGTTTTAGAAGCACAACTACGTGGTGTGAACGGTATTAAAGCTGGTTTAACAGGTCGCGAGGCTGATGCGCTAACGCGTGACTACATAACGGAAAAAGGATATGGTGAATACTTTGGACACACTACTGGTCATGGAATAGGTCTTGAACTCCATGAAGCACCAGGTTTAGCGTTCCGTTCTGATACAGTACTTGAACCAGGTATGGCTGTAACAGTAGAGCCAGGTATTTATATTCCAGGTATTGGCGGCGTACGTATTGAAGATGATATCATTGTGACAAGTGAAGGTAATGAAGTAATTACGAAATCACCAAAAGAACTTATTATTTTGTAATACACAGGAGGATTTTTTTACATGATTTCAGTAAACGATTTTCGTACAGGTTTAACAATTTCAGTGGACAATGCCCTTTGGCAAGTACTTGATTTCCAACACGTAAAGCCAGGTAAAGGTGCTGCATTCGTTCGTTCTAAACTACGTAACATTCGCACAGGTTCTGTTCAAGAGAAAACATTCCGTGCAGGTGAGAAAGTAGAAAAAGCACACATCGAAAACCGTCGTATGCAATACTTATACGCAAGCGGTGAGGCTCACGTATTTATGGATAACGGAACTTATGAGCAAATCGAACTTGGTGAAAAACAAATCGAGCGCGAGCTTAAATTCCTAAAAGAAAACATGGAAGTAGCAATTATGACTTACCAAGGCGAAGTACTTGGTGTTGAACTTCCAAACACAGTTGAATTACAAGTTACAGAAACAGAGCCTGGTATTAAAGGTGATACTGCTTCTAACGTAACAAAACCAGCTACATTAGAAACTGGTCTTGTTGTACAAGTACCAATCTTCATTAACGAAGGCGAAATGCTTATCATCAACACTGGTGAAGGTAAATACGTTTCTCGTGCATAGTAAAAAAGCACTCGTGATAATTCACGAGTGCTTTTTTTATAGGAAATAGGGTAGATAGTAAATAACTGTTATTATAAAACTGACTAAAACAAGTGAAAGAGTACCCATAATAGATGGAGTCAAAACAATTTGAAATGGCTTTATTTCGCCAGTCTCAACGCCAGTTAATGTTTTACTTATTGCGTGATCTGTAATGTTATTTCTATGGTTACTCATAATAATTAACCACATAATTGCAAATATTGCTAAACTACCAAGGAAAAAGGTCTCTATAAATGACCAACCGACCAATAATGAAAAAAGATAAATAAGAGCTAATTCTACTACAACGGTTAAACTAACTTTCAATACCTTCATATTTTGCCTCCTCATTCTGTAATTTCAACCAGTTTAAAAAATTTTCACGTGACACGACATGCAGAGAGCAAGGTGACTTTACTTCTTTCTCTAGTGCAGCGTGTTCGTCTGGAAACTTGTTTTCCACATGCAATGAAATATAAGGTAGTTTTTCTTGTGCTTTTAAAGAGCGGATATTATTCGTTTTAGCACCAGCAAATACGTAGGAAAGTTGTAAGTCTAAAAAGGCGATTTTAAAGATTTCTTTTTTAGCAGCCTCGTTATAGCCTTTTCCCCAGTACGGATAGCCGAGCCAACTACCAATGTGAGATTGCTTTTTCTCATTATTAATATGTTTAAGTGTGGTGAGGCCAATTATTTCATTTTCTTCATTCACAATCATTCTCGATAAGGATTTCTTTTGACGCTCTTCTTCTATTGCGAAAAGAAGAAATGTTTTCGTGTCTTCGATGTTTTCTACCGTTATCCCCAATGCATTTTTTATATGTGGATCACTTGATAGCTCGAAAATCACATTTGTATAGCATAAATCTAGTGGTAATAAAGTGACGTGCTGCATGGTTTAAACCCCTTTTAAACTAAATATACCATAATATACCATGAAATAATATGAATATTCAGATTGTAATTCAGACTTTAGAGAAAAATTATGTTTTTACTTCTGAAATAGACAACCTCTGCATATGGTTGTACAAATATATTCTTTTTTAGAATACGAAGTTAGTAACTGTTACGGGAGAAGGTGGAAGAATGAAACAGTGGCTAGCGGCAATGGAAACATCCGTGCTTGTTATGGGGGCACTTCGATTATTTTCAGGTAGTGCGGAGATATTTGCTGCTTTGCTTATGCTTTATGTGAATGATGCGAAGAAAGCGTTGTTTATAAATGGTATGTTGGCGTTTGTTGGACCTACCGTATTAATTTTAACAATGACAATTGGGATAGCGAGTGTAGCAAGTGAAATTTCTTTCTTGAAGCTCTTTTTTCTAGCGCTTGGAATTTGCTGTATTTTTATCGCATTACTGAAATAGTAAGTCGAGTATAGTGGGGAGAAGCCGATGAAAGAGGTATTAGAAGTTTTACCAAAAACGATGAAGTACTTAATTGAAGAATGTGAGCAATACGATGCTTTAGAGGAAATTCGTGTTCGAATTGGAAGACCGCTAGAGTGTATTGCACACGGAAAGGTGTTTTTTTATGACTATATCACTACTGCAGAGGATGCTATTTACTTATTGAATAAGTTAAGTCAATTCTCAATTTATACGATGGAAGAGGAATTAAAACGTGGGTATGTGACGCTTCGCGGGGGGCATAGAATCGGGTTAGCGGGAAAAGTCATTACAGAAAAAAGCGCAGTGAAAATGATTCGTGATGTCTCTTCCTTTAATATTCGTATTGCTCGTCAAAAAATAGGGATTGCTGAACCGCTTTTGCCATATTTGTATGAAAAAAGATGGTTAAACACGATGGTAATTGGCCCTCCGCAAACGGGAAAAACGACGCTTTTAAGAGATGTAGCACGTTGCATGAGTCAAGGGGTAAGTGCTTCGGAAATTCCTTCCTGTAAAGTGGGGATCGTTGATGAACGGTCAGAAATTGCCGGCTGTGTGAAAGGGATCCCGCAATATGATTTTGGTACCCGAGTCGATGTGTTAGACGCATGTCCAAAGGCAGAAGGAATGATGATGATGATTCGTTCTATGAGTCCTGATATTTTGATCGTAGATGAAATTGGTCGTAAAGAAGATAGTGAAGCAATTATGGAGGCAGTGCATGCAGGTGTTCAGCTTTTTATAAGCGCACACGGATTTTCCTATGAGGATGTTGTGAGACGTCCATCGCTCAAGGCAGTGCTAGAGCTTCGTATATTTGATAGGTTTGTGGAGTTGTCAAAAGCGAGGGGTCCAGGAACGGTTATGCAGGTGAAAGATAAATATGGAAAACCAGTGTTATCAAATAGAAAGGCTGAGGGCGTATGGTGAAAATATTTGGTGCAGTGTTAATCGTTGCGGTCAGCACCTTTTTCGGGTTTTCATACGCTAAAAGATACAGTGAAAGGCCGAGGCAACTTAGATTATTAAAATCAGCACTTCAATCATTAGAGGCAGAAATTATGTATGGACACACACCTTTATCAGAGGCTGCCGAGCGATTAGTTAAACAAATGCCGAAGCCATTAAATTGGATATTTCAAAGTTTCGCTAAAAAACTAGAAAGTGGAGAACAAACAGTAAGGGAAGCTTGGATAGATAGTTTGAAAGAGAATTGGAAGTTGACGGCGTTTCAACAAACCGAGTTTGAAATACTGCAGCAATTTGGTGAAACGCTCGGGCAACATGATCGTGAATCACAACAAAAACATATTCGCTTATGTATTACACATTTGGAGAGAGAAGAAGAGGAAGCAAAAGCTTTACAACTGCAATACGAGAAAATGATCAAGAGCTTAGGGGTACTAGCAGGGCTACTTATTGTAATTTTACTGCTATAGGGGGGAGAAAGGCGATGTCCATTGATGTTGGATTAATATTTCAAATCGCCGGAATCGGCATTGTTTTAGCTTTCATTCATACTGTACTAAAAGAATTGAAGCGTGAGGATATTGCAAATTGGGTTATCCTTGTCGGTTTTGTCGTCATTTTATTTCATGTCGCATTTTTAATTAATACGCTATTCGACAAGATTAAAAGTGTCTTTCTCTTCCAGTAAAGGAGGCGGTTCGAATCGAAATTATACAAATTGTCGGATTAGGCCTCGTTGCTACGTTTTTAGCTGCTGTTTTGAACCAGCATAAATCTAGCATTACATCTTTATTTATTGTGTTCGTAGGTAGCGTGATGTTTCTTATTTTAATTGATCAAATTCATGCTATTTTACAAATGATTGAGAGAGTAGCGAGTGAAGCGAAAGTTAGTAACGTCTATGTGGAAACGTTACTAAAGATTATTGGAATTGCTTATATTGCTGAGTTTGGAGCCCAAATTACAAAAGATGCTGGTCAAGGTGCCATCGCTTCGAAAATTGAACTTGCTGGGAAAATCCTCATTCTCGTTATGGCAATTCCTATTTTGACGGTTGTAATTGAAACTATTCTCGGATTTTTACCGACGGGATAAGGGGGAGTGAATGTTGAGGAGGTTTGGAGCTAAGCTGCTATTTGCTTGCTTCCTTTTCTTTTCTTTACCGGTTGTTGTACAAGCTTCTCCTGTAGAAACAAACGTCGTTGATCAACAATTGGATAAGCTCGGAATTGAAGATGTGAAGCAATTTTGGGACGGGCTTGTTACAAAATATGGAGGCTATTTGCCAGAGAGTCAAAAAGGGAGTTTTATGGAGTTTGTAAAGGGAGAAAAAGAATTCTCTCTAAAAGAGTGGATGATAGGGTTATTAAAATATTTATTTCATGAGCTTGCAGCTAATGGAAAACTGCTTGGCACACTTATTATGCTCACAATCTTTAGTGCATTGTTGCAATCACTGCAATCCGCTTTTTCAAAAAGTAGCGTAAGTAAAATTGCTGATGCTGTTGTATATATGGTACTTATTATTTTTGCTTTAAATAGTTTTTATGTCGTTATGACATATGCAAGAGAAACGATACAAACAATGGTAGATTTTATATTAGCATTATTGCCAATTTTGCTGGCGCTTATAGCAACTGGCGGGGGGGTTGTATCTGTATCGTTTTTTCATCCGGTTATCATTTTCTTAATGAATACGAGTGGGCTTCTTATGAATTATATCGTTCTACCACTTTTATTACTGGCAACGATATTAAGTATTGTAAGTACAATGAGTGATCAATATAAAGTGACGAAATTGTCCAAGCTTCTGCAAAATGTTAGCGTTGGGATTATCGGTATTTTTTTAACGATTTTTTTAGGAGTATTATCTGTACAAGGAACAGCAACAGCTGTTGCTGATGGAATAGCTGTGAAAACTGCTAAATTTGTAACAGGAAACTTCATTCCAGTAGTTGGAAGGATGTTTACAGAAGCGGCAGATACTGTTATTAGCGCATCAGGATTATTGAAAAACACAGTCGGAATTATTGGGCTCGTCATTTTATGCTTAATTGTTGCCTTTCCAGCGATTCAAATTTTCTGTATCGCATTTATTTATAAATTCGCAGCAGCAGTATTGCAACCGGTTGGCAGCGGAGCAATTATTCAATGCTTAGACATTATTGGACGAAGCATCATTTACGTATTTGCTTGCTTAGCTATCGTATCATTTATGTTCTTTTTAAGTATTACAATTATTATTGCTGCGGGGAATATTACACTTATGATGCGGTAGGAGGTGAAGAGTATGCAATTTGTTACAGAGTGGATTAGAAATATTATCGTTTTTTTGCTCTTAGCGACAATGCTTCATCTTATTCTTCCAAATTCGAATTTGCAAAAATACGTTAAATTTGTTGTAAGTCTTTTGTTAGTTGTATTAATTTTAACGCCTCTTTTTAAATTATTGCAGACAGATGTAAATGAAGTAATTGCAAATTTTAATGAAGAAAAGTACGTAGCAGAAGGATCTGTAAAAAATTCAATAGATTCGAAGAAAAAAGAAATACAAGCTCTAACACGTGCATATAGTTTAGAAGAGATGGCTACCAAAATGAAAAAAGAAGTAGGAAAAGAGTTTGAGAAAAAGTATGGTATGACTGTCTCTGAAATACAAATAGTCGCAGCAGAAAATACAGAAGAAGTAAAGTCGGCGAAAGATATTCAATCTGTTGTTGTGACGTTGAAAGAAAAAGAACGCAGTAAAAATGATGCAATCGAAACAGTAAAGCCAATTGAAATTAATACGAAAGAGCCTCCAAAAAAAGTGGAAGAAACGAATGTGGAAATGAAAGATTTCTTTTCAAGCAGGTGGCAACTAGAGGGTAAACAAATCCAAGTTCAAATGGAAGGGAGGACAGGTAGAGTAAATGGACAATAAAGATAAAAATTCGAAGTTCTCATTTTTTCGAAACTTATTGAATGGGGATCAAAAAGAAAGCAACGAGAAGGGTAAAAAGGTAACACCTAAGTTTTTACTTGTCCTACTCATACTTGGAATTTTGCTTATGTTTTCTAGTAGTCTATTTTCAAGTAAAAAAGAAGAAGTACCTGTATTTAAAGAACAAAAAACTCAAAACCAAGAAAAAGACTTACCAACTTTCGGACAAAAAAATAATGATAGTATGTCAAATGTAGAAAAATATGAAAAAGCGTATGAACAAGAATTAAAAGCTGCTTTAGAAGAAATAGCAGGAGTAAAAGACGTAACGATTAAAGTGAATTTAGATTCATCTGAAGAAAAAATTTTAGAAAAAAATACAGTGAAACGCTCACAAACAACAGGTGAAACAGATAAAACAGGCGGTAAGAGAGAAGTAGAGGACGAGTCTCTTGATGAAAAGACTGTCATTATACGTGAAGGGGATAAAGAAACTCCTGTTGTTTTACGAACAGAGAAGCCGAAAGTACGTGGTGTTCTTGTCGTAGCAAAGGGAGTGGATAATATACAAGTTAAAGCAATGGTAAAAGAAGCTGTGATAAGGCTGCTAGATGTACCAGCCCATCGCGTTTCAGTTTCACCGAAAAATTGATAGGGAGGAAATAAAGTGTTAAAAAAACAAACAGTTTGGCTATTAACGATGTTAAGTTTAGTTGTTGTACTATCTGTGTATTACGTGACAACTCCTGACAAAATGAATACAGCATCGCCGGCAACAGGTGAAAAGATTGGACAAGAAAAACAAGGTACTGATAAAGCAGTAACAAACGAAGCACCTAAAGAAACCCCGAAAAAAGAAAATACAAGCAAGGAAACAACAAATAAAGAAACAGACAAAAAAGAAAATACTAAAAAAGAAACAAGTAAAAAAGAGGGTAATGTATCAGTTCAATCAAGTGATGAGAATTTCACAGCCTTACGTATGCAAATGGAAGATCAACGTAGTGAAGCGAAAGCAAAATTACAAGAAGTGATGAATTCTTCGAAATCTTCAGCAACAGAAAAGAGTAAAGCGAAAGATAACTTTGATGCAATCACTACAATGGAAACGAAGCAAGAATTACTTGAGACAGTAATTAAATCTCAAGGAGGATATCCAGATGCTCTTGTAAGAGCTGATGGTACAGATATTAGAGTAACGGTTAAAGCGGCAAAACATTCACAGAAAGAAGCAAATAAAATTATTCAACTTGTAAGAAGTGAAGGCGGATCAAAAGATGTAGGTGTGAAATTTGATCCACCAGCGAAATAAGTGAAACTTTAATCCGTAGGGGGTTTCCCTGCGGATTATTACCTTTTACTAAGCAAAGGGTATGCAAATAGTGGAATAGAGTATGTAAGTACGTGTGAATAGAAAAAAGCTATCATTTTCGATAGCTTTTTTCTATTTTGTCTTTGTAGTTATTTTTACTATGTTCAACTCGGAATGGAGAAACACGTTGTGAGTAAAAGATTAATGGTTCATGGTACTGATGATTACTTTTTCCGGATTTGACGTGGATGCAAAGAACACATGCCCAAACGATTACGGCAGGTAAAAAGAGGATGAGCCATATCATATTTCCACACCTCAGCACAATATATTTTCTACACTTTGAACATACTATTCTTATATGAAGGAATGATGAACGGCGTGTAAACAAAAATTAATATTTGGTAAAAATATGTTATTGACTATAGATGTGGTGAAGAGTGGAGAGGGAATGGCGTGTTTGCTATGTAACGTTTTGCAAAAGTAGTCAATGTTTTTTTTTGAAGTGGTCTTGCCAATTTCGTGTGAAACTTGGTATTATTACTAGGTAATAATTTTTTATTGGAATAATATTTTTTACAGGAGTTTCGATTTATTATAAAGAAATATAAATTGGAATGTTTAAAAAATTTATCGTAAGATGGAAATAGTAAATATTTCTATTAGTTAATGAAATATATTTTCTAATAGAATACATCGTATTTTTACAGTCAATCTAGTTTTGTGACGAGAATCTGTAAAAACGGGACAAACAAGAGTATGGGAGTGGATTTTACATGTTTAAAATTCAAGAAGTTCGTGAATTAATTAAATTAATTGATAGCTCTAATATTGATGAATTTGAATACAAAAAAGACGGTACAACAATCAAAATGAAAAAGCGTGGTAATGAAGTTGTTGCTGTGCAAGCACCTGCAGCAAAACAAGCTATGCAACCAGTAGCGCCTGTTGAAGTTGAAACGACAGTAGCAGCAGCGCAAGCAGAAGCACCGAAGCAAGAAGAGAAGAAAACTGTTCAAGATGAAAACCTACATAAGATTACCTCACCAATGGTAGGTACATTCTATTCTTCATCTTCACCTGATACACCTCCATATGTAAGTATTGGGGATAGAGTATCGAAAGATTCTATCGTATGTATTGTCGAGGCTATGAAGTTATTTAACGAAATTGATGCTGATGTAGAGGGCGAAATTGTTGAAATTCTTGTTAATAACGGACAGCTTGTTGAGTATGGACAACCGCTATTTCTTGTAAAAGCGTAATAAGGGAGTCTTTGTGATGATAAAAAAAGTATTAATAGCCAATCGTGGGGAAATTGCTGTACGAATTATTCGTGCTTGTAAAGAAATGGACATTGAAACAGTTGCAATTTATTCAGAAGCAGATAAAGAGTCACTTCACGTACAGATTGCAGATGAGGCGTATTGTGTAGGACCAACGATTTCGAAAGAAAGCTATTTAAATTTGACGAATATTATTAGCGTTGCGAAGTTAACAGGCTGCGATGCTATTCATCCGGGATACGGATTTTTAGCAGAGAATGCAGATTTCGCAGAGTTATGCCGTGAATGTAACTTGATTTTTATCGGTCCAAGTCCAGAAGCTATTTCAAAGATGGGCACAAAAGACGTTGCTCGTGATACAATGAAAGAAGCAGGGGTTCCGATTGTACCAGGTTCACAAGGGATTATTAAAAATACCGAAGAAGCGATCGAGCTTGCTAATCAAATTGGATATCCAGTCATTATTAAAGCGACTGCAGGTGGCGGCGGAAAAGGTATTCGTGTTGCACGCCATGAAGAAGAGCTTATAAAAGGAATTCAAATTACACAGCAAGAAGCTAGTACCGCTTTTGGGAACCCTGGTGTATACTTAGAAAAGTACGTTGAAGATTTCCGCCATGTTGAGATTCAAATAATGGCAGATACACACGGAAATGCCATTCATTTAGGAGAGCGTGATTGTACAATTCAGCGCCGTTTGCAAAAACTATTAGAAGAAAGTCCATCACCTGCACTTGATGAAGATATTCGCAAGCAGATGGGTGAAGCGGCAGTTAAAGCGGCGGTAGCGGTTGATTATACAGGTGCTGGTACGGTTGAGTTTATTTATGAATATAAAACGAAAACCTTTTATTTCATGGAGATGAATACGAGAATTCAGGTTGAGCATCCAGTTACTGAAATGGTAACGGGAATGGACTTAATTAAAGAACAAATTCTTGTTGCTTCAGGAGAAAAGTTATCGTTACAGCAAGAAGAAGTACAATTTAATGGTTGGGCAATTGAATGTCGAATTAATGCGGAAAACCCTGCCAAAAAATTCATGCCATCTCCAGGTAAAGTAGAAATGTACTTACCACCAGGAGGATTTGGTATTCGCGTCGATTCAGCTGTATATCCGGGATATTCAATCCCACCTTTCTATGATTCGATGGTTGCTAAATTAATTGTTCACGGAAAAACACGTGAAGAGGCAATTGCAAAAATGAAGCGCGCACTTAGTGAATTTGTCATTGAAGGCGTACATACAACAATCCCGTTCCATTTGCAATTGCTAGATCATCCTGATTTTGTAAAAGGTGAGTTTAATACGAAATTTTTGGAAGAGCATGAACTTGTGACGCAGTGATACATTAAAGGAGGTTTTTTTCATGGCTGAACATATGTTAGATATGGGTCAAGATACAACTCTTGGTAAAGTAGAAATTGCACCAGAAGTAATTGAAGTAATTGCAGGTATTGCAGCTGCTGAAGTAGAAGGTGTAGCGGCAATGCGCGGTAATTTTGCTACAGATGTTGTTGAGAAGTTAGGTAAGAAAAATCATGGTAAAGGTGTAAAGGTTGAATTAGCAAACGAAGATATTATCGTTGACCTTTATGTTGTAATGTATTTTGGTGTAGCAATTCCAGTTGTTGCTCAAAAGATTCAAGACAATATTCGCCAAGCGCTCTTTACAATGACAGGACTTGAGCCAAAAGAAGTGAATGTTCACATCGTTGGCGTAACATTCGAAACACAAAAAACAGAAATCGAACCAGTGTAAGAATGAAAAGGTGCCTAGTAACATAGGCATCTTTTTTATCGTTTCATTTCTTCACAAATTACAATCCTCTAATTATTATACTATTTCAAAAAATAAGAAATAAAAAAGAAAATGTGTCGTTTTTCCAAAAAACGTACATTGTGATAAGATATGGAACTTGAAGTTAATCTTTTTATTATTTTTCAGCCTTGTAACCCGTGTGTGAAACGATAAATTGTGTTATTATCATTGTATTATAAGGTTGGAAAATCAATGAAAACTGTAAGAGTAAGTGAATTGACGGCTTATAAATTATAATAATATAACAAAGTATAAGGAAAGACTTGAAGCATAAAGGAGAGTTACAATGAAACGTAGGACGGCTAGAGAAAGAGCAATGCAAGCATTATACCAAATGGATATTACAGGTGAATTAGAACCGAAAGTAGCAGTGGAAAACACGCTAGATGAAGGCGAAGAAACAAATGAGTTTCTAGAGTCACTTGTAGTGGGTTTTGTAGAAAATAAAGAAGCAATCGATGAAGCGATTCGTCAAAACTTAAAAAAGTGGAAGCTTGAGCGTATTAGTATTGTTGATCGCAGTATTTTACGTGTAGCTGTGTATGAAATGAAATACATGGAAGAAATTCCACACAACGTAACAATTAACGAAGCAATTGAAATTGCTAAAACATTTGGGGATGAGGAATCTCGTCGTTTTATTAACGGCGTTTTATCTAATATAAAAGATACACTGTAAATTCTTTAAGGGGGAATCTTAAAATGGTAGCAGTAATCATCAAAGGAAATGAAGTTGCGGAGAAAAAACGAGCACAATTAACAGAAGAAGTTGTGAAGTTGAAAGAGCAAGGGATTGTACCAGGATTAGCAGTTATTTTAGTTGGAGAAGATCCAGCATCTCGTTCTTATGTAAAAGGAAAAGAAAAAGGCTGTGAACAAGTAGGGATTTACTCAGAGCTAATTGAACTTCCTGAAACAATTACTGAGGAACGCTTGCTTGCTGAAATCGATCGCTTAAATGGCGATGACCGTATTAATGGCATATTAGTGCAATTACCTTTACCGAAACATATTGAAGAAAAAGCTATCATTGAAAGAATTTCACCAGAAAAGGATGTAGATGGATTTCACCCAATTAGCGTGGGACGTATGATGACGGGACAAGATACATTCCTTCCATGTACACCGCACGGTATTGTAGAATTAGTAAAAGAAACGAATCTTGATATTTCTGGAAAACATGTAGTAGTAATTGGAAGAAGTAATATTGTCGGTAAACCAGTGGGACAATTGTTCTTAAATGAAAATGCAACTGTCACATATTGTCATTCTAAGACGCAAAATATGAAAGAGTTATCGAAGTTAGCGGATATTTTAATCGTAGCTGTTGGACGACCTAAAATGATAACAGCGGATTATATTAAAGAAGGAGCGGTTGTAATTGACGTTGGTGTAAACCGTTTAGAAACAGGGAAACTTTGTGGTGATGTTGATTTTGACAACGTGTTAAATGTTGCGGGTTACATTACACCTGTGCCAAAGGGTGTTGGTCCAATGACAATCACAATGCTTCTTCATAATACTGTTGAATCTGCCAAACGTGCAGGTGTCGTTTGTAAATAATTTGAGTCGGCTATGAGGAGAGAGAAATGGAGAAGCAATATTTAACCGTTACAGCGTTAACACGCTATATAAAAACAAAAATAGAATATGATCCGCATTTGCAGTCTGTTTGGTTAAAAGGTGAAATTTCCAACTTTAAAAATCATAGCCGTGGCCACATGTATTTTACATTGAAAGATGAAAATGCAAGAATCGCAGCGGTTATGTTTGCGGGTCATAATCGTAATATTAAATTCAAACCTGAAAATGGGATGAAGGTACTCGTGAAAGGGAAAATCTCTGTTTACGAGGCGAGTGGTTCTTATCAAATTTATATTCAAGACATGCAGCCTGACGGAGTCGGAAATTTACATTTAGCGTACGAACAGTTAAAAGTTCGTTTAGAAGAAGAAGGACTTTTTTCTCAAGTTTATAAAAAAGCAATTCCTCCTTACGCTAAAACAATAGGTGTGATTACGTCGCCAACAGGAGCAGCGATTCGTGATATTATAACAACGATTAAACGTCGTTATCCAATTGGGAATGTTATTGTATTTCCGGTACTTGTACAAGGGGAGTCAGCGGCTCCCTCGATTGTACAAGCGATTCGTACAGCGAATGAAATGGGAGAGATAGATGTACTAATCGTTGGCCGTGGTGGAGGTTCTATTGAGGAATTATGGGCTTTCAATGAGGAAATGGTTGCAAGAGCAATCTTTAAGAGTGAAATTCCTATTATTTCGGCAGTAGGCCATGAAACGGATTTTACAATCGCAGATTTTGTTGCAGATTTACGCGCGCCAACACCGACTGCAGCAGCTGAGCTGGCAGCACCTAACATTATAGAGTTACAAGAAAAGGTATTGCAAAGAACTCTGAGATTGCAAAGAGCGATGAGAGAGTTAGTACATAAAAAAGACGAAAAACTACAAGTGTTGCAAAAATCGTATGCGTTCCGTTATCCAAGACAAGTATATGAGCAAAAGGAAGAGCAATTAGATAGAGCGCTAGAACAGCTTGTTTTAGCGAAAGAGCGCTATATTGATAAAAAGGTGAATCAGTTAAAGCAACTTTCATTTTATTTAGAGAAGCACCACCCATCTCAAAAAATTATGCAAACAAAGGTAGCTGTTGAAACGTTGCAAAAGCAATTACAACGTGAAATGCAAACGTTACTTCAAACGAAAGAATTTGCCTTTGTAAGAGCTGCTCAAAAACTTGAAGCGTTAAGTCCGCTTAAAGTAATGATGAGAGGGTACGGGCTTGTATATGATGAAGAGAAGCAAGTGTTAAAAAGTGTGAAAGATGTAAGCCTTGGAGATGCTGTTTCAGTTCAATTACAAGATGGAATACTAGATTGTAGCGTATCAGGCATAGAGGAGCGTGAATTGAATAATGGAAAATAAATTAAGCTTTGAAGAGGCAATTTCGCAACTTGAGCATCTTGTTTCTAAGCTAGAACAAGGTGACGTACCGTTAGAAGAAGCGATTTCTTATTTTAAAGAGGGCATGGAATTATCTAAGCTTTGTGATGAGAAGTTGAAGAATGTACAAGAACAAATGGCAGTTATTCTTGGGGAAGATGGAGAGCTTGAACCGTTTACTGCTGTAGGAGATGAAGCATAGTGACGATTGCTTTTGATACTTTTTTGAAAGAAAGTAAAACTTTCGTAGAAGAGAAACTTGTAAGCTATGCAAATGAATTACAATGTCCAAATGTACTTCGTGAAGCGATGGCATATTCTTTGGAAGCGGGTGGAAAACGTCTCCGCCCGTTACTTTTGTTTGCAACATTACAAGCGTTTGGGAAAGAAAGAAATCTTGGAGTAGGTGCAGCTTGTGCTCTTGAAATGATTCATACATATTCTTTAGTTCATGATGATTTACCTTGTATGGATGATGATGATTTAAGAAGAGGAAAACCCACAAATCACAAAGTATTTGGTGAAGCGATGGCAGTTTTAGCAGGAGATGGCTTATTGACGTATGCTTTTCAAGTAATTATGGCATATGAGCAAAAAGAAATTTCTGCCGAAAAAAAAGTAAGACTTGTACTTGAACTTGCAAAAGCAGCAGGACCAGAAGGAATGGTTGGCGGACAAGTGGCAGATATGGAAGCTGAAGGGAAACGCCTTACGATTGATGAATTGGAGTACATCCATAAACATAAGACGGGAAAACTGCTTGAATTTGCTGTGCTTGCGGGTGCGATACTTTCTGATGCGACAGAAGAGCAAGAAGAAAAGTTGCTTACGTTTGCCAAATATATCGGTCTAGCTTTCCAAATTCGAGATGATATTTTAGATGTCGAAGGAACCGAAGAAGAGATTGGGAAACCGATTGGTAGTGATCTTTCTAACGAAAAGAGTACATATACGACGTTGTTTACTGTAGATAGAGCAAAGGATATTTTAGAAGAAACAATTGCAGAAGCAAAAGGTGCGATTAGCTCCTTGCAATTACAAGATGAATATTTACTATCTATTTGCGATTTAATTGCAAAACGTAATAACTAATATAACAGCGTTTTCATTTGTTGAGTCATTTATCATTTTATGATATAACTGTAGGAAAAGGTTTTTCTTTTCTTGTTATTGGCAAAAATATATGTAGATTACATTGCCGTTATCACTTCGTGTTAGCGGCTATTTTTTTCATCGCCTAAAGAAATATGGTTTATAATAGGATTAGGGCGCAATAGACTGGTTAATAGCGGGACAAGACGAAAAATAGAAAAGAGAATTTCTTGTTTTGTGTAAATGTTTTTTATAATATTTGACATGTTGACAGATTATGAAATGAAAGTGAGTGATCCGTGTGGATCTAACGCAAATTCAAAACCCTAGTTTTTTGAAAGATATGTCTATCAGTGAACTAGAGGGATTGAGTGAGGATATTCGTAAGTTTTTAATTGAAGAGCTCTCTCAAACAGGTGGACATATTGCGCCTAATTTAGGTGTAGTAGAACTCACAATTGCTCTGCATAAATTATTTGATAGCCCGCAAGATAAATTTTTATGGGATGTAGGACATCAATCCTATGTACATAAAATTTTAACTGGACGCGCGAAAGAGTTTGGTACATTAAGGCAATATCAAGGCCTATGTGGTTTTCCGAAACGTTGTGAGAGTGAGCACGACGTATGGGAAACTGGTCATAGCTCGACATCGTTATCGGCTGCAATGGGAATGGCTCTGGCACGTGATTTAAAGAAAACGAAAGAATATGTTATACCAATTATTGGAGATGGTGCTTTAACAGGCGGAATGGCTTTAGAGGCATTGAACCATATTGGACATGAAAAGACAGATATGATTGTTATTTTGAATGATAATGAAATGTCAATTGCACCAAACGTTGGTGCGCTCCATAATGTACTTGGTCGTTTACGTACCGCAGGAAAATATCACTGGGTAAAAGATGAATTAGAGTATATATTAAAGAAAATCCCAGCAGTTGGCGGGAAAGTGGCTGCGACAGCAGAGAAAATAAAAGATAGTCTTAAATATTTACTAGTATCTGGTGTCTTTTTCGAAGAGTTAGGCTTTACATATTTAGGTCCAGTCGATGGGCATGATTATGAAAAGCTATTCGAAACGTTGCAATATGCAAAGAAAACAAAAGGCCCAGTGCTTGTTCACGTTATTACGAAAAAAGGAAAAGGTTATAAACCGGCCGAGAGTGACGTTATTGGAACTTGGCATGGAACAGGACCTTATAAAATTGAATCAGGTGACTTTGTTAAGCCGAAAGAAGTTGCACCAGCATGGAGTGCTGTTGTTAGTGAAACAGTACTTAAGCTAGCGAGAGCGGATGAGCGTATCGTAGCAATTACACCTGCAATGCCTGTTGGATCAAAACTTGAGAAATTCCAAAAAGAATTCCCAAATCGTATGATTGATGTAGGTATTGCAGAACAGCATGCTACAACGATGGCAGCAGGTATGGCAACGCAAGGAATGAAGCCATTCTTAGCAATTTATTCGACATTTCTACAAAGAGCATATGACCAAGTTGTTCATGATATATGCCGCCAAAATTTAAATGTTTTCATTGGAATAGATCGCTCAGGATTAGTAGGAGCAGATGGTGAAACGCATCAAGGCGTATTTGATATCTCATTCTTACGTCACTTGCCAAATATGGTGCTTATGATGCCGAAAGATGAAAATGAAGGGCAACATTTAGTTTATACGGCGATGCAATATGAAGATGGACCAATCGCATTGCGTTATGCGCGCGGTAATGGACTTGGCGTTCATATGGATGAAGAATTAAAGGCGATTCCGATCGGTACGTGGGAGACGTTAAAAGAGGGTACACAAGCAGCTATTTTAACGTTTGGTACGACAATACCAATGGCGATGGAAGCCGCTGAGCGTCTTGAAAAAGCTGGAGTTTCAGTGAAAGTAGTGAATGCTCGCTTTATTAAACCAATGGATGAAGCATATTTACATGATCTTCTAGGAAAGAATATACCGATTTTAACGATTGAAGAAGCTTGTTTAATTGGTGGTTTTGGAACAGGAGTAGTTGAATTTGCATCTGAAAATGGTTACCATAGTGCATTAGTTGAACGAATGGGTATTCCAGACCGCTTCATAGAGCACGGAAGTGTAACAAAATTATTAGAAGAAATTGGTTTAACGACAGATGCTGTCGTAGACCGTATTCATACAATGATTCCATCAAAACAAAAAAGGGCGTAACAAATGAGCGTAAAAAAAGAAAGAGTAGATGTACTATTAGTAGAGCGAGGACTTATAGAAACGCGTGAGAAAGCAAAGCGCGCCATTATGGCGGGACTCGTATATGCAAATGAAATGAGACTTGATAAGCCAGGAGAGAAAATCTCGCAAGATACTGAGATTACGGTGAAGGGACAAGTTATGCCGTATGTAAGTCGTGGTGGTTATAAACTTGAAAAGGCATTAGAGACATTTCATCTTGATTTACAAGATAAAGTTATGATAGATATTGGTTCATCAACTGGTGGCTTTACAGATTGTGCGCTTCAAAATGGAGCGAAATTATCTTATGCATTAGATGTAGGATACAATCAACTAGCGTGGAAATTACGTCAAGATGAGCGTGTTGTTGTAATGGAACGAACAAATTTCCGTTACGTGACACCAGCAGACTTAGAACGTGGTTTACCTCAATTTGCAAGTATTGATGTTTCATTTATATCATTAAAGCTTATACTGCCAGTTTTAAAAACAATGCTTATGCCTAACGGAGATGTAGCGGCGTTAATTAAACCACAGTTTGAAGCTGGAAGAGAGCAAGTTGGGAAAAAAGGTATCGTTCGTGATAGAAAAGTACATGAAGCTGTTGTAGAAATGATTGTCGAGTTTGCTTTAAAAGAAGGCTATGATGTGGAAGGTTTAACATTTTCACCAATTACGGGTGGAGACGGTAATATTGAATTTTTAATTCATCTGAAATGGCATGGTGAACGTGAGAATGGCGAAAATCATTCTCCGATTTCTATAGAGCAAGTTGTTACAGAAGCGCATGACGTTCTAAAACAAAAAGGGAAAGGGGAATAACATATGTTGTTCCTCTTTTTGCTGTAATTGTATAATGATTGTAAAAACAATTGTGTACAAGAAACGAATTATAAGTTAACATAAATAAGTGAAGTATACCAATGTTTAAACTATGGTAAGAGATAGTGTGAGGTGCAAATGTATGAATAAAGGTCAGCGCCATATTAAAATCAGGGAAATTATTGCAAACAAAGAAATTGAAACACAAGATGAATTAGTTGATATTTTACGTAATGAGGGATTTAATGTAACGCAAGCAACAGTATCGCGCGATATTAAAGAACTGCACTTAGTGAAGGTGCCATTACATGATGGGCGCTATAAATATAGCTTGCCAGCAGATCAACGATTTAACCCGTTACAAAAATTAAAACGAAATCTAGTGGATTCATTTGTAAAATTAGACACGGCAGGACATATGCTTGTGCTAAAAACATTGCCTGGTAACGCTCATTCACTTGGAGCACTTATTGATCATTTAGAGTGGGATGAGATCATCGGAACCATCTGTGGTGATGATACTTGCTTAATTATTTGCCGTACACCTGACGATACAGGTGTTGTCTCTGATCGTTTCTTAAATATGTTGTAACAAAAAATCTTGTTTGCTTTCCATCGTAAAGTGGAAAGTGAACAAGATATTTTTATTGGTTAAAAATATGAATTTTCAATTGTAATATAATATTTTGTTTGCATAAAGTTAGAAAATAGATGGATTGACCCGTAAAACAAATGTTTGGTACAATGAAGCGGGTTAGAAGAGTATATACATACAAATATATAACATGATTATTTGAATGAAGAACTGAGAAAATCCTTTAGTAAGGGATTATTTTATAACGAGGTGAATGGGGCATTGTTATCGGAATTATCGATTAGAAACTTTGCTATTATTGAAGCATTAAATATTTCTTTTCAAAAAGGTTTAACGGTTTTAAGCGGTGAAACAGGGGCCGGAAAATCGATTATTATTGATGCGATTAGTTTACTTGTAGGTGGCCGTGGATCAGCAGAATTTGTTCGATATGGAACAGAAAAGGCTGAGATTGAAGGGCTATTTTATGTTGAAGATGAGAAGCATCCATGTATTGAAAAGGCAGAAGAGTTAGATATAGAAATAGAAGATGGCATGATTATTTTAAAGCGTGATATTGCTGCGAACGGAAAGAGTGTATGTCGTGTAAATGGGAAGCTTGTTACACTTAGCATATTAAAAGAAATTGGGAAATCACTTGTTGATATTCATGGACAGCACGAAACACAAGATTTAATGAATGAAGAACGACATCTGTTTATGCTTGATCACTTTGATGGGGATCGAATCGTTAAACAATTAGACATATATCAAAATGTATACGCTGACTATGAAAAATTAAAAAAACAATTGAAATCGTTAAGTGAAAATGAACAACAAATGGCACATCGCTTAGATTTAATTCAATTTCAGCATGAAGAAATTCGCAAGGCAGATTTAAAGATGGATGAAGAAAATGAATTAACTGAGGAACGATTGCAAATTTCTAATTTTGAAAAGATTTATAAAGCGTTAGGTGATGCATATCGTTCGTTAAGTGCCGACGGACAAGGGTTAGATAATGTAAGAAGTGCAATGGGACAAATGGAAAGTATTACACATTTAGATGAAATGTATCAAGAGAATTATGATTCAATTGCAAATAGCTATTACTTATTAGAAGAGGTTGCCTATCAACTGAGAGAAAAGCTCGATATGATGGAATATGATCCAAATCGTTTAGATGAAATCGAAACACGTTTGAATGAAATTCGTATGCTAAAGAGAAAATATGGAAATACTGTAGAAGAGATTTTAGCGTATGCAGATAAAATTGAACAGGAAATTTTTACAATTGAAAATAAAGACGTTCATATTGAAACGACGAAGAAACAGTTGAAGGAATTAGAGAGTGTTATTCTGAAAGAAGCAACGTTGTTAAGTAATATGCGTCATGAGCTTGCAGAACATCTTACAAATGCAATTCATCAGGAATTAAAAGAATTATATATGGAAAAAACGAAATTTGAAGTGCGAATTATGAAGAGAGCAGGAAATGCAGAAGAACCCCTTGTGGAAGGTGCACCGGTAAGACTTACGGTGGATGGTTACGATCATGTGGAATTTTATATTTCAACGAACCCAGGAGAGCCGCTAAAACCACTTTCAAAGGTTGCTTCTGGCGGAGAGTTATCTCGTATTATTTTAGCTTTAAAAAGCATTTTTTCTAAGCATCAAGGGGTTGCATCTGTTATTTTTGATGAAGTGGATACGGGTGTAAGTGGCCGAGTCGCACAGGCTATTGCGGAAAAAATTTATCGAGTATCAGTAAACTCGCAAGTACTTTGTATTACGCACTTACCTCAAGTAGCTTCAATGGCGGATTCACATTTATTTATTCGAAAACAAGTAGCGAATGATCGGACAATTACATCAGTTACTGTTTTAACTATGGAGGATAAAGTAACAGAAATAGCTCGAATGATTTCTGGTGTAGAAATCACAGATTTAACGACAGAGCATGCGAAAGAATTACTTACGCAAGCGCATCATTTTAAACAGACAGCAGAGGCTATCCAGTAATGGATAGCTTTTTTTCTCAAATGACGATTTCTTAATTCTTCCGGTTATAAATAATGCACTGCAAGGAGAGATTAAAAAGTGAAGCCAAGAGGCTGAATGTGGGGTAGGAGCGAGGAGAGTGAACAAGTTGAAATTAGAAAAATTTCGAAAAATAATAGGTCTTTGTCTCCTTGTTTCTTTAGTTTTTATTGGATGTTTTAAACCGCTTCGAACGTTTATTTCATCACCGAAACAACTTGTTGTTTTTGAAGGACAACAATCAGAAATATCATCATTACCAGTTTTCAAAGCTTCATCCACAAATCGTCATGTATTTACAGTGAGTTCGAATGAACAAAAACAAGGACTTATGGTAAATTCTCATCAAAATGGTGAAGCTGATATGGTATTTCAGCTTGCTGGTTTTCCAGTGAAAAAAGTAAATGTGAAAGTGTTAAAAGATTTTAAAGTAATTCCAGGTGGACAATCAATTGGTGTGAAATTAAATACAAAAGGTGTACTTGTTGTAGGCCATCATTTAATTCAAACTGAAAAGGGTAAAATATCTCCTGGTGAAACAGCAGGTGTACAAATTGGAGATATGATTACTGAAATTAATGGTAAAACAATTGAAAGAATGAGTGATGTAGCACCGTTTATTCATAATAGTGGAGAAACAGGTGAACCGCTTAATCTTGTATTGTTAAGAGATGGAAAATATATTCGTACGAAGCTAACTCCACAAAAAGACAACGGTGAATCGTCTTATCGAATTGGCTTGTATATCCGTGATTCGGCAGCTGGAATTGGAACGATGACATTTGTTCATCCAGATTCTATGAAATACGGGGCACTTGGTCATGTTATTTCTGATAATGATACGAAAAAGCCGATTCAAGTCGAAGATGGACAAATTATGCGCTCGACAGTCACATCAATTGAAAGAGGTAGTCATGGGAATCCAGGGGAGAAATTAGCAAGATTCTCACCAGATCGTGAAGTGATTGGCAATATTACAATTAATAGTCCATATGGTATTTTTGGCAAATTAAATACGAATATGAAAAACGGTATAATGGATAAAGCGATGCCTATCGCATTATCTCATCAAGTAAAAGAAGGACCGGCAAAAATATTAACAGTTATTGATCAAGATAAAGTAGAAGCGTTTGATATTGAAGTTGTTAGTACAGTGCAACAAAAATTCCCAGCCACAAAGGGTATGGTAATAAAAGTAACAGATAAACGTCTATTAGCGAAAACGGGCGGTATCGTACAAGGGATGAGCGGAAGTCCAATTGTACAAAATGGAAAAGTAATTGGTGCTGTTACGCATGTATTTGTAAATGATCCAACATCAGGATATGGTGTTCATATTGAATGGATGTTACATCAAGCTGGAATTAATATTTATGATCAAGAGAAAAAAGCGAGCTAATATATATATTAGCTCGCTTTTTCTGTTGAAAAATTCGTTGAAATTTTGTAAAAGCTCCGCAAGAGGTGTTTTTTGTTGTAAAATAAAAGAAAAGGGTTGAACGTTTCGTTGTATTTCTATGATGGAATGTGTTGCGAAAGGGAATAAATGAACGATAAACATATTTTTTTGTGATTTTATCGGAAAGTAAGAAACTTTAAAAGGGAATTTTCACACAATTGTCGAACAATTCATGTAGCCTAGAAGGATACACATGTCGGAGAATCGATTCGGTAAGGGAGGAAAAGCTGTGGAGAAAATTAAAGTATGTCTTGTGGATGATAATAAAGAACTAGTATCAATGTTAGAGAGCTATGTAGCTGCTCAAGATGATATGGAAGTAATCGGTACTGCTTATAATGGTCAAGAGTGTTTAAACTTATTAGCAGATAAGCAACCTGATGTACTCGTTTTAGACATTATTATGCCACACTTAGATGGTTTAGCTGTATTGGAAAAAATGCGACATATTGAAAGGTTAAAACAGCCTAGCGTAATTATGTTGACAGCATTCGGGCAAGAAGATGTGACGAAAAAAGCAGTTGACTTAGGTGCCTCATATTTCATATTAAAACCATTTGATATGGAGAATTTAACGAGTCATATTCGTCAAGTGAGTGGTAAAGCAAACGCTATGATTAAACGTCCACTACCATCATTCCGATCAGCAACAACAGTAGATGGAAAACCGAAAAACTTAGATGCGAGTATTACGAGTATCATTCATGAAATTGGTGTACCCGCTCATATTAAAGGATATATGTATTTACGAGAAGCAATCTCCATGGTATACAACGATATCGAATTATTAGGATCGATTACGAAAGTATTGTATCCAGATATCGCAAAGAAATATAATACAACAGCAAGCCGTGTGGAGCGCGCAATTCGTCACGCGATTGAAGTAGCGTGGAGCCGTGGGAATATTGATTCTATTTCGTCCTTATTCGGTTATACAGTATCCATGTCAAAAGCAAAACCTACGAATTCTGAGTTTATCGCAATGGTTGCGGATAAGTTGAGACTTGAACATAAAGCTTCTTAAACGCTGTAGTATCAAGGTGTTAAGTGTATTTCATAATAAAATTTAAAAACCAACGAATTACGTATGTAGGCAATAAAGTACATAGGTAATTGGCGGTTAATTTAAAAACCTTCTATTTATTGGATTGAAATTTTAATTCCAATAGCTAGGAGGTTTTTTTGTTGTATGAATAACTTTCAGATGAACGTTGAAAACTTTTTGCTTCATTGTGATGCAAAGCATCTAAGTAGGAAAACAATTCGGTCATATGACCAAACGTTGAAGTTATTTACTTCATATTTAGAAAGGGAATTAAAGATTACGGATGTTGATAAGGTAAAACCTCTTCATATTCGGACGTATATTAAATATTTAAGGGAACGGGGTAAATACACATTTACATCTAATACAGCTAGTGAACAAATTAATTATCCAACACGTAGAACTGATTATGGAAAGACCATTAGTGAAACAACAATTGCTAATTACCTTCGTAATATTAAGGTTTTTTTCAACTTTTTAGAAGCTGAAGAGGATATTGCTAAGAATCCAATATCTAATATTGAATCAATAAAGCCGCAACGGAAACAAAAGATATTGTTATCAGTAGATGAAATAAAGAAAGTGTTGTATTCAATAGATATAAGTACATTCCATGGGTTTAGAAGTTACGTCATGATTAAACTTATTTTAGATACAGGCATACGTGCAGGAGAATGTTGTAGTATGCAAGCCGAAGACCTAGATATAAAAAATAAAAGTATCTTAATTACGAATCCGAAAAATAAGAAACAACGATATGTTTATTTTTCTAATATCATGGCTAACGATTTAAAGCGTTGGTTGAAGTATAGGGATAGATTTAGTGATGCAGAGTATTTGTTTCCTACGATAAGAGGGACAATGTTGAACGTCAATAATTTTGAGGCGAGTATTAGAAGTATTGGTAAAAAGGTAGGTGTACATTTCACACCTCACCAATTAAGAAATAACTTTGCAAAGTATTACATTCTTAATGGTGGTGATTGGTTTAGCTTGTCTAGGGTATTAGGTCATTCATCGGTAGAAGTAACTCAAAGGGCGTATTTAGACTTTACTGATGATGAGATAAAAAATAAATATCAACGTCATTCACCACTAGCAAGTATGAAATTCTAAGTAAAAGAAAAAAGCCACGTGTTACCAGCACGTGACCAAAATTTAAACAATCAAATTAAAACTAAATAACGGATATTCCGCACATTCAGCACCTCCATTATAGATTTTTAAAAAATATAATGCAAGAGGTCTAGTTTCTTATTGCCTTTTTTAGGTGATTCGTGGCGTTGGTGTGCGGTAATTCCGAACGTGGATACCGTGACCACGAAGGAATGCTGTGAAGTGTACCTTAAAATAAACGGGGTTTAATGTAGCCAACGCAGAAAATACATTCGGATATCGGTTCATTGACGCATTTATAACCGTATAACGTAAGCGAGGTAAAGGACACAAGCCTTGTATACCGAAGCCTAAGGGACGTAAGTTCTAACCGCGATGATACCCAAGACGTGGATGGTAAAGAGTGTCTGGGGGGTCAAATAAGACGTAATTGTACGGCTGTAGTTAGCCATTTACTATTAAGCGGCGATTACGACACTGATTCACGGCTGTTTTCGTAATTTATTGCGAGGATATCGGGTTTTGTAACGAATTTCCTGAAAGGGAACGGTGTAGGGCGTGGACACGCACCGTACGGCGAAACAACATTTTGTACTAATAGTCGATAAGTTACAAGCAAACAGTATAGTGTTTCGATAGCTATAGCTGATTGCAGTCAATGCGTCTTTCATACAATACGGATACCTCGTCGGCATGACGATAGTATTGTGGTTAGGCTTTAACCTTATATATTTTCGCAAGGGAGAAGTCTATCCACCAAGCCGTTTTCCTCGTAACAATCCGATAGTATAAGACCTTCAAAACCAAAAGCCAACATGCCTAATGAAGAAAGTTGAAAAAAATTAGGTTTTCCGCTGGCTAAGATAAAACCACTATACTGAAGCATAGTAAAGATATAGAGAATGATTACTGTATAAAGAGTAGATATAGATGACCATATAAAAAGATTAATTGAAGAGGTGAAATATATATGATTGGATTTAGGAAACTTTGTTCTTTGCTTAAAGAAAATTGTAAGTTTATGTAGATTTTTTAGTCGGAAAATTATAAAATTTTAATTGGTTTATAAAATTCTGTCAAATGAAAGGTGAAGAAGGAATGATAAATGAATTTAGGCATTTGGATGAAGGGTATACAGTAATATATTGCCCAGATGCAGAAACGCAACAAATGAAAGAGGTATATATTGAAACAGAAGATTTTTCAAAGATTGATATTGCCATAAAAGGGGCATGGAAAAGTTGGAAAAGGGATAAGAAAAAATTTATAGGCGGAGTTGATGGACGAAAAGCAATTAATTTAGCACGACTCATTATGGGTATTGATAATAAGTTAAAACACGTTCTAAATTTAACAGATAATCCTTATGATTTGAGAAAATGTAATTTAATTGTTATTAATTGTGGAGATAACCAAAAATCAGACGTAAGAAGTAAAATAGAAGAATTGAAAAGAAAGGTGCCACCTATATTAAAAATTCAAAAGGAAAAACCTCAAGCATCAATGCAACAGCAGTTAGTACTGCACAATGATGAAGGTGGAAAGTATTTAAACCGTGCTGAAGCAGCTGAAAATCTAGGGATTGCAAAGAGTACTATTAATTATTGGAATAAACGAAATAATCTTTCTGTAAAAAGGGATGAAATGGGGAAGGTTATATATGATGATGAGTTAATGGGAAAACTGAAAGAAATAAAAGATACAGCAAAGCTAATAAGAAAAGAAAAAGTAAAAAAAGAGGATTCAGCAAAACAACAGAATCCCCAAAAACAAGATATCCGAATTCTGAAAGATTACAAAACCAATGACTATTTGTTAGTGGAAATAGAGAGTGCTGGCACACTTTCTGTAATAAAAAAATTTAATAAGAAACAAATAGAACAATTGAGAGAATCTTTTTCGAATATACTTTTATAATAAGGTCGTAGGTTTCTTTGTCAATATCATGGATAAAATTTAGGTAAACTTAAAGAAGCTGAGAAACTCACAAAGGCTGCTAAATGTTTTTAGTAGTGATAGGGATACGTATTAATAACAAGCTGTAACGAGAAATATAACAAGCAAGTATTATTTAGCAGGGGCGAATTTGTGTCCTTGCTTTTTGGGTATTTAGATAAAAATACAAAAAATATAAATTTCTTGTGACAAAATAACGAAAAAGATTGTATTTATTAATGTATAAGAAGGGAAAGAAGTTAATAATACGCAACAATAGATTATGAAACCTTACGTAATACTACCTATTAACATTCGGTATCTTCTCAGATGAATAAATCAATAAACCTTGCATAACCTATGGGACGTAAGTACTAATAACGATGGTAACCAAGATGTTAGCGGCGATCATGACACTGATTCACGGCTATTCTTGTATAAGCTTTATTGCAAGGATATACGGGTTATATAGCGAATCACCCGAGAGGAAAATATAAGTAGCTACCACTAGCTACAATAGGGTAATATAGAGTGTAAACGATGTGTAGATTAAAAACAAAAGTAAGAAGGTGGAGAAGTGAACAGAAAGACAGAAGGAGTAAGCATCAAGCCATTAAGACAAGATAGTGAATTCATTGTTCTAACGTTGTTTCTTATCTTGGTGACATCGACAACAAGTTTTAAAAACCCCGGATTATCGGATTATGTTGGAATTGCATCAACAATCGTACTGATCGCAGCCATCGGACTTAAACTAATAGCAAATTGGTATAACAAAAAGGACTAGAAGACGATTAGTAATAAACCATACATAAAAGCGAAGATAATCAGCTAGAAATCGCAATCTCGGTAATTTGCAACGTTCTAATGTTTGATGTAAGTTTTATTTGACATACGTTCTACTTGATGGAGTCCCTTATAGGGGATTCTTTTTTTATGAAGCACTTACGTTTCCTCCTTTATTATCAATTTCATATTTCTCTCGAAGCTAGCGATCTATTTCGCTAGCTTTTCTTTTTTGAAAATAAATATCCCAATTTGTCTAATTCGTCTTGTACCGAAGGGCTTTAGAAGGATATAAGGGTAGGGAAAGCTTAACGGCTTCCCGACCAATGCCAATCATTTCAGTTATAACTATCGGGTTATATTCCTACCTAAAACGGGGCGTCGATTATTCGGCGTCCTATTTCTAATTCAAACAATCAAAATTCTACATATAAAACGGAGGTCATTTCGTGGAAAACAATAAAGCATTAGACATCATGTTACACGGGAAAACAATTCGATTCTTTCGTTCCTTAAAAGGTGTATCTTGTCGAGAACTAGCGGAGATAAGCGGCGTTAAACAATCATTACTTCATAAGTTCGAAACGGGGCGTCGCAACATAACTCAATTATCGAACTATCGTATCACACGGGCATTACAAAGTATGGGACTGGATTTAGACGAAATACTTGTAATCAACTTGTATGTAATCCAAAAACACGGGGGTATCACATCAAATGAGTAAGAAGCTAACACCAACACAAAGGGATTTTGTAACAGAAGCTTTTTATAGAAAACGAAATGGAGAAAGTTACATCAGTATTGCGGAGTCATTCGGTATCGACCGTAGGACCTTGTTCGGATACAGAAATTGCGAAGAAGGTCAGCAAATTGAAAAGGAATTGCGTCAGAATCTCATATCACAATCCTTTGAGAGTATTATGGAAACCGTGATTGATAAAGCCCGTCTAGGGTCGTTCCAACATGCGAAATTGTTTATGCAGGTTACTGGAAAGTTGAAAAATGAGGAAGTGAACGTGAAGCAAGAAATGAATGTTACGAAAGAAACGACGCCAGAATTGCTAGCACAAATTGACGAGTTACTCAAACAATAGGGGGATATAAATTTATGGGACTATTATTTAAAAATAGTGTAGAAAAAGCGGATAAAATCATTGCGAAGTACGAAGCGAAACGCACGGAACTACAAGGGAAGATTGTTCAATTAAATGACGATGCACGTTTCTTGCAAAGTGCGGTAGAAGACGATTTTCAGCGTGCAATCATGGAAGATGGCACACCAAACGAGAAGTTGAAAACGGACTTGAATAAAGTTCATGCGGAACGTGAACAAGTTCAGAAGATGCTAGGTAATATGGACAATCTTTTGCGGAAAGCACTTGAAGGAATACGTTCAGAAGTCGAAGCAGATCGCGAGAAGATTTTCAAAAAAACAATGCAAGAACAAGAAGTTATGACGACGAGGTTAAAGGATGCGAAGCTAGCTTATTTGAAGTTACTTGTTGAGTACAGCGACGTAGCGGGTAACGTTGACCGTGAATTAGCTAAGTTTGGTCAGATTGAACAACGATTAGGATTAGAACCAATTCCGCATTATAAACGTCGTGCGTTTGAATTTAATGTGAACCGTAACTATGACAATACTTTTCATCCAATTATAATAACCGAAGATTCCAAAGGGGCGTTTGGTGGGCTTTTAGGCTACTACGCGATCCAATACGAAGGGCAAACGAAATAGGAGGAAATAATTATGGCAAACCAAGAACTAACACCATTACAATTGATAATGGTTGGATATGAAGAATTGAAGAAGGAAGCAACAAAAGAAGAAGACGCGGCGGCGACGCTTGCAAAGGAACAAGAAAAGGTTGCTGAAGGCGTTGCATTGAAACAATCGGGGAAGACGTTTTTTGAAATGTTCAATGAGGGTAATCCATTCAAAAAAGCCGTGCCGGCACACTTGCTTGTTAAAGCGGGCTACGACATTAATAATCGTCCCGAAGATGCAGGAACAACAGAATAATAATTATAAAGGGCTAGTGACGTTGTAGGAGGCGTCGCTAGTCCTTCTTTTGTTTTCTGTGAATCTATATATTAGGGTATTGATACGTGGACGCTAGGTGATTTAAAACGAACGCTGTAAATGTTCATGATTCGTCCCAAACGTGTACTAAAATAAAAATCATGTTTGTGCACGAAGTTCAAGTAAACCCGCGTCATTGCTGGCTTTATTCATTATTCAGCTATCAATGAAAATATAGCGTTGGGAATATATTCTAGTGAAGTATGGTGTCACAAAGTCATTACAAATTGGACAAAAAAAGGAATCCTGTTTTACAGAATCTCCTTTTCCTTCGCAATTGCATATAGTGATGATCGCGTTACGTTGTATTCTTCGCATATCTGTTTAACCGTGTATCCGTTTGATTTACGATTTGCTAACATTTCCAAAGCGGTATTTAAAGCTTTATTGTTATCATGGTACTTCTTCGGCTTCGTCTTGTACTTGCCGTTTGCCTTTGCGATTGCAATGCCCTCACGTTGACGTTCTAGCATTATCTCACGTTCGAATTCAGCAACGGATAGTAAAACATTCATGATTAGTTTAGACGTAGGAGAACCGTCGAATAAGCCCATATTAAGAATGTGTAATTTGATTCCTTTCGAAGTTAATTCTTCGATTAATTCAATGCCACCTTTAATTGTTCTAGCGATTCTATCAATCTTTGTAATGACCAAAGTGTCCCCCGCTTTTAACGTAGAAAGCATTTCTTGTAATCCTTCACGGTGCATATCTTTTCCTGACTTCTTATCTTGGTATATTTTCGTAGCCCCTGCTTCTTCCAGTGCTTTTAATTGTGCGTCCAAATTCTGTTCTACCGTACTAACCCTTGCGTATCCAATAATCATATGTAATGTCCTCCCGATGTCCTTTATTCTGTCCTAATTGTATAACGAGAAAATGGACGTGTCAAACGGACGTTATGAACTGCATGAAATCAAAGAAGAATAAAATGTCCGAAATCCCCTGCCATAATGGACGTTTGGTAAATTTAAAGGGGCGGTGCATTATGGATTCGCAAGGATTAAAAAGGACTTCGCACATAGACGGGGGCTATCTAAATCAAAAGGCGGTACACTTCAAGCGGGGCTATGTATTTAAACGCCCCCGTACATCGTTTGTAATCCTGCCATTCCAAAGGGGATGGTTATTGTTATGCACGAATACTACCCGCACGGCAGGACGGTTACATCTGTATTCCATTACTATCTATTGCTATCAATCGTAGCGTAAGTAATACGTCATAGCGTTGGGCAGATTGCGTCTCGTAATACTATCCCGTATCTTATCCCACATTAGAACTATTACTATCTAATACTATTAACCTGTTCCATAACTCCATCGTTTATGAAACATTATTTGTCACTGCTACTGAATCCCTTTAAATCAACATTGATTTTGTTTCATAACTTCGTATCAAAACCTTTTCTTGTTTTCATATCATTTTTCTACTTGAATTGATTCATTTTGATTATTAATATTCAATTCTTCTTTCATTACTTCTTTATCTACAAACCTTCCTGAAGAAGCCGTTCCATACAAAATATATATGTAAATTTAATCGAATAAAGGTAAAGACCTCCCGCCATGCGGGAGGGGGTACTTAGTTTGCCATGTAGGGCGTTTCAATAATACACACTATATTTTTCAGTTGAAGACGAGAATCCCAGCAATCAGTAAACGTTAAATAAATTTTATAATAAAAAATTAATTGAGTTTGGGAATTTTCATGTTAGTAATAGTTCTTCGTATTTTTAGGAGTTGCCTTCATAGTATGCAAAGAAAAGTTAGAGAAATTGAGGAAGAATGAATAATCTTCCTTTCTATTAATCAAAAAATAAGTGTCACGAAACTTATGACTACGGAAGAACAGAAAGTATAAGAACAAGAAATACTTTCGGAGGAATTTTATTATGACAAAATTAATTACAAGTCAAGAAACATTTATTATTGACGCTAACGTTCGTGAATCTCACATGAACCGTGTAGAGGTACTGGAAAAGGTGAAAGGCTTGCTACTATTACCTAACTTAGAAATGGCAACTACGAAACAAGTTGCGGATTTTTACGAAGTAAACCAAAATACGCTACGCCAACTAATCAAAGAACATCGTGACGAACTAGAACAGGACGGGCTACATTATAAGAAATATGCTGAAATTAAGGCGTTAGGTAATCTCACGCCTAAACTGAATGAACTAAATGCATTAGGTATTAGCCGTGCGGGGGGAAACGTATTCCCACGCCGTGCAATCTTACGCGTTGGTATGTTACTTCGCGATTCAGAAATTGCAAAAGAAGTTCGAACTCAATTGTTACACATCGAAGAGAAAGCAACAAGTGAAGCTAAAGTCGCGGATATTGATGAAGAGATACAATTACAAATGGCGATAGGACAAGCATTTATGTCGGGCGATATCAACGCACTGGCACATGCTTCTGAAAAATTAATAGATTTTAAAAGTCGTCATATTACTAAAATTGAAAACAAGTTACAAGAACAAAAAACGGTAATTAAAACGTTAGCAAAAGAAGAAATGCGGTATAAAACTCCTGAAAAGATTCTTCGCAAGCTTGTTAATCGTTATTCTGTAGTTATTCACGGTACTATTGGGACAAATAAAGGTTGGCAAGACCTTTGCAGTCATCTTGTAAATAAGTTGGAGAAAGGAATTAATCTGAAGTCTCGAAGAACTAACGCGAGAAGAGGTAACCCTAGGGCGTCGTATATAAGTGTCATCCGTCCTGAAGAATTTGAAATCATTATTCCTGCAATGGTGGGAATATGTATGAGTAGTGGAGTGGATGTTTCCGATATCCTGAAAGATGCTTAAAGACAAAAAAACCGCGATCTGTGAAGTGAACCCGAATAGTGGTACATGAAAAAAACACCTCCTGAATTCGCATACTAAGTATGCAAATTCATTGGAGGTGTTTTTCGTTTGAAGACAAGAGTTCATTACCCAGAAGAAGTAAAGTGGAAAGTGATTGAAATGAAAAAGGATGGATATTCCAATCGGACAATTATGGAGAAGCTTGGAATTAAAAATGTTTCCCAAATTAAGACGTGGATGAAGTGGTATCGTACCGATCAAACGTACCGTTTTCAACAACCTGTAGGAAAACAATATTCTTATGGAAAAGGACCAAAAGAGCTCAGTGAATTAGAACAGCTACGTTTAGAAAATAAACATCTAAAAACAAAATTACTTGTATGGGAAAGTATCTGGAAATCGAAAGGGCTGAAACCAGAAACTGTAGTTACTTTATGGAGAAATGTACAAACAAAAATAACGGTAAAAGACTTGTGTAACGTATTAGAATTACCCGTTCTACATTTTATCGTTGGTTACAACGAACGGAAGATCTGAAAGATGATATAGAAGAAAAAGTAAAGGACGTCTGTCTTAGGCATAAATTCCGGTATGGATATCGAAGAGTGACCGCTACTCTTCGAAAAATGGGACTGTGTGTCAATCATAAAAAAGTATTACGAATCATGAGACAAAATCATATTCTTTCCAAAGTGCGTCGAAAGAAAAAGAAATATATCAATGGTGCGGAACCAATGGTAGCCCTCATCGATTGGAGCGCCAATTCGATGCATCCAAACCAAATGAAAAGTGGTTTACGGATGTGACGTATCTCTTATTTGGAGAGCGTACCTTGTATGTATCAACGATCATGGATGCCTTTAATCGTGAAATTATTAGTTGTGTCATCAGCGAATCACAAACACTGACATTAGCGATGAAAACATTGAAACAAGCAATGAGAGGGCGAAAAGTAAAAGATGTCCTTCTTCACTCGGATCAAGGAAGTATTTATACAGCAAAAGAATTTCAAGCGTATGCCAAAGAAAACGGCATGATCACCAGCATGTCCCGGAGAGGAAATTGCCATGATAATGCCGTCATGGAAAGCTTCTTTGGTCATTTAAAAAGTGAAGCTTTCTATTCACAAAAGATAACAAAAGTATCCAACACAACTGTGCGAAAGATTGTGCTAGAATACATTCATTACTACAATTGTGTGCGAATTCAAGAAAAATTAAACCACCTATCCCCTAAAGAATTTAGGGAACAAGTGGTTTAGGTGTTTTGATTGGTGTCCCGTTTTCGGGGTTCACTTCACTGAAATCGCGGTTTTTTAGTTAATTAGAGTTTCTTTCTATATTAATTGTGATGCTAGTCCTACGGGGCTTTGGTGTTTGTTCAGGCGTCACTTCTGTTTCGGCTAATTTTTTACATTCCATATAAAGTTTAGAAGAAGAATCGTACACGTAGAATAATTTTTCATTCGAGTCCAGTTCTTTATAGAAGACTAATCTATTTTCGTCCATTTGATAATCATATTTTAAATTAGCTACTGACTTAAATGTTTCTTCAGAAATAGGCTGAATATCATATTCGTATTTTGTATTTCTAGCGGTAGTGATTTTATGGAGTATAAAGAAATATAGTAGGCTAAATACAAAAGCCAAAAGTGGTATATCCAAAAAGAAAGCTAAATACTGTTTGTTTATAATATATTCACATGAAATTGAGAAGATTAATAATATGCTAGTTAATATATGAAAAATGAATACTTTTAAATGCCAGTTTGTTTTAATTATACTTTTAAATGGTTTTATAGGTATTAAGGTAATAATGAAATATATAAATAATAAGAACCATATAATAGCATTCAAAATGAATAAGATAGAGTGCCGATATTCGTGTAAAGCCGGATAGAGGAGAAAGCTATAAATAATATATACAAGAGTTCCTATAAGTATGCCTATTGTATAAGACCAAAACTTCAGTTTTAATTGATTAGATTTATCTTTAAAGCGTCCGTCAAGTGCGTTCGTTGTTGCTACATTAATAAATTGATTAATGATGTATATGAAAGCAGCTGTAGTGGCACCTAAAAGTGCTACAATGACGGGGGAAAACTTACTTATGGTTTCAATAGATAATTCGTTAAACATTTCACTTGTTCAGTCCTTTTTTATAATATTTATATAAAATATTATATCAATTTTATTGATTAACAAAAAGAAATTTTTGGTATTTATCAATATTTTTGATTCTAATTTTTAAATTTTAAATGTTATTACATAAACAATGCATGCAAAAAGACTAGGTTATTACGCCTTGTCTTTTTTGTGTTTCAGTGCCGTCATTCCATATGAAAAATAATTTTTATCGATATAGTGTCACGTTTTGTGCGTATAGAGAGGAATAGAAAGAGAGAGAGGTAGTTTCTTTCCTGTCTTAGACATTTATAAATACAACATTTTTTGTAGTTTTGTCAAAACAAACTTAAAAATATTTTTGAAAATTATGGGGGCAGCAACATGAGATTATACAAAAAAGAAAAGAAAACGCATATTCAAATACATCAGGAAGATAAGTTGGAACGAATAAAGCGAATTTATGATGATAAAAAAGTAAAGCAGGTGCTTGCGGTAGAAAAGGCGTGGGATAAGTATGCAATGCTTCGATTGGAAAAAGGAGAAGATGCTTTCTATATCATATTTAATGATTATTTAATAAGGTTTTTGATGCGATCTACTCTTAATAAATTTGAAAATGCATGGAAAAACAAACGGATTTTTCGAGATGATTTCGAAAGCATATTTTGGGAGAAGTTATGGCATGTTTGCCAAGAACATTCATGGAATGATGAGTATTATTTGTATGAAAAAATCAGAAAGTCATTAGAATGTACAGGTTGCAACCTAGTAAAATCGAAATTAACGACGGATAAGAGAAAGGCTAATCATCAAAATGTTGACCTTATGGCGGATTTAGAAAAGATTGATTCGTCGTTTCGTATTGAGGGCGATGTAGAAATTAAACTCCTGATTAAACAGTATTGTAGTGATATTGAAGTGGATTTAATAACAACATATTTAGAAAGTCCACATTTATCATATCGAGATTTAGGGTGTTTATATGGTGTGAATCATCCTGAGAAAGTGAGGCGAACCATTGAGTCTGCAAAGCGGAGGTTAAGAGAAGGGATTGACTGGTGAAATTAGGTATTTGTTTAATGAAGATAAATCGATGATTTTTTGATTGCATGTTATATTAAGATTAGGAGAAATTTTACAGAGAGGGAGTATAGATAATCGTGTCAGTGAGTAAACACCAATTTTTTGAAATGTATGGAACAGGACGAGAAGATGACCGGTGGGATTTTAAAGAAGATTTACATGTGAAATCAAAAGAGAATTTTTATTCGTTTGTAAAAGATGTACTAGCCTTTTCTAATAGTGGTGGTGGATATTTACTTTTAGGGGTAAAGGATAGAACACTTGAATTGGTAGGTATAGAAGAAGAAATAGATGAGGCGAATCTAGGAGAAAAAATTGAATCGACGCTAGGATATTCGATAAGATTTAGTCTATTCTACTTTGAGTATGAACAAAAAGACAAAGCACTAACTCTTGGAATTATGTATATACATGAAAGTGATAAAATAAATGTATCACCGAAAACTTTGAATGGACCGAAAAAGGCAATTGTTCAAGAGAATACAATTTATGTAAGAAGAAATACGAGAAGTGTAAATGCCAATAGAGAAGATTTCGAAAAGATTGGGCATCGAATAAACAATGCTGGCGAGTATGAGTTTAAAGAATCGGATTTAATGATATTAGAACGTAATAAGGAACGTTCGGATTCACTAGCAATAAAACTTGAAAAATATATTAAAGGAGAGTTTGTTTTTACATCAAACGAATTTGGTTATAAGTTGAATGAACTTTATAGACATCAAGTTAAGTATAATAAGTTAGAATTTGCAAGACTTTTAGGATTTGAAAATCATCGTATAGATGATTATTTTGAGGGGAAGCTATTTCCTACTTTAGAACATATTTTAAGGGCGACAACAATATTTAATTTACCATCAGATTACTTCTTTACACCTACATTACATATGGAATATCCAATATGGCAAGAACCGCTTGTTAGCTATTGTATTATTGAAAAAATGAAGTATAAGGATGATTTGTTTCATTGTGAAAAAAATAAGTTCTTTAGTGATGTCTTATGGCAATTAGCAGGGGGGATGAGGACATTTAGTGAATGGCTACATTCGGAAAGAATTCCTATACAGAGTATTACTAATAACAAACCGAAATATAAATATATAGATGATCGTTATCTGTATTCTTGCGTAAATTATATGAATGATATAGAGTTATATAACTTTAAAGTGCATTTAGAAAATCAATATTATAAAGTACTTGAGTACTGTCCTAATAGTGATAGGATGAATGGTGATTTAACCGTTGAGGAACAAATATTGAATACTTTAATTCAAGTGAATACACAGCTTGTTTGTCGAATTATTACTGAAAGTATTAAAGAAATACATATAAATAACGGTGAAATTGAGGTTAAATTACATTTTTTTGAAGATATCATAAATGGAAAAGTTGTAGGACGTAATTATTTACCAAATACTTTTACTTTGGAGTTTATATAAATAGTAAAGTGTAAGTGTAATCATATAGATTTTTAAGTGTAATGCTTTTAAAAATAATATCTTCCTTATTATATAAGTTCTAGATATTATATATGGGAGATGAAAGATTTGAGTAACAGAAAGAAATCAAAGAATAAACGAACGATTTGGGCCTTTATGCCAAGAAATCAACTAGGTCAAGTAATGATATCTGTTATGGCACTGTTAGTTTCTATTAGTGCGGTAGTAATAACAAGTACTACAAATAAACTTATGGAACAACAGATGGAAATTACAAAAGTTGAAAAAAGACCTCTTATTAATTTTAAAGGGAATTACGAAACCGATGAAAATGGCTTTGCAATTAGAGAGAGTTTAGCTATTCATAATGAAGGTGGGCTAATGGAAGAGTTTGATTCAAAGATGCTTACTTTCTTTGATATTGGTGTATGGGATTATAGTAAAGATGACGTAGAAAAGCATATCGTAGTTCCGATAAAAAATTATTACTTTGGATTTACAACAGGGGCTTTGCAAAAGGAAATAGTTACGTATGATAATAAATTCTTCAAAGAGGGAAACAACAAGAAGATAATCGAGGTAACAAGAGAATTTTCGAAACTGAAGGAACCCCTTGAACAAAAACAAGCAAAAAAAAGCAATTACCACTTCGAGATAGGTGGAGGTGAATTTAAAACGTATTGCAAAGTGGAATATAAGGATATTTATGGTGAAAAGCAAGAATTATATTATGATGTTAGTACTTCCGGTGCTAAAAAGATAAGTACAAAACAGGGTAAGAGTATTTTTGAGAAAATTGAATCTAGTACAGGGTTTGATATTGAAGAAGTCAGTGCAAGTAAACTATTAGATTATGTGGAAAAGGAAATGAAGGATTAACTACACAAAAAATAACATTTGTTAGGAAGGCTGATTCTTGGTTTAGTATTGAAGGTATTTTGGATAGATGATACAATTAAATTTAGATAAGCAATAAATTCTACACTTCTAACCAATAAATAGAAGTTTTTAATAATTGTTATGAAATATACAATGCCTTGATATAGTGATGGTTATACAGTATCCATGTCAAAAGCAAAACCTACGAATTCTGAGTTTATCGCAATGGTTGCGGATAAGCTGAGACTTGAACATAAAGCTAGCTGAGAGTAGAAGTAGAAAAGGGTTTTTGTTTTAGTAAAACCGATGCATGCTGGAACTCTATACTCGACAGTAATTTTAAAACTAATAAACTTTTTAATGAAAGACCAATGAATGTTATAATTCGTTGGTTTTTTTATTTTGTTTAGAAAAAGAGATTATTTGATATTATGGAAAATAAAACCTATTTTTAGTAATATTACATGTAAGTGAGTTTTTTTATAAGACAATTAAATAGATATAGATAGGGGGAAGGGGAATGAAAAATAAAATTTCAACTTGGCTAGGAATAGTAGCAGCTATGGGAGTTCTTGCTATTGCAGTTACATTTGGGATGTTAGAACTTGCCGATAATCCAGTAGATAAAGAAGTGAGCGCTCAAATAGATAAAAAAGAAGACCAAACAATAGTAGGTAGAGAGGTAGATGGGGTCTTTGTTGATGTGTATGTTACTGAAAATTCTACTGAAAGAGAAGTCATTACAGCGATGCATCGCATGACTCATCAAAAAGTGGTGGCAGAACGAAAATCGGGCTCTATCCCAATGATTCAAAATAATGCTAAAAAATTAAAAGAAATCATAAATAAGAGTAGCTTTTCGAAGAAAAATGAGCTATTAGCAATTGCTAATAGATGGGCACAAAAAGATTTTAGTAAAATTGTAGAAGATCACAATTATTTCTCGGATGTTCAAGAAGATAACGTTTGTAAAGCAACTAGAGCGATGGATGCGGTAGAAGAGCAACATTATATTTTAACTACATTCGGGGAGGAAAAAGCGAAAGAACTATACGAATCAGGGGATGCTCCGCACGTTCAATAAAAAATAATATAAAGGGCTTCTAGTTTTTTATGATCGTGTTTAAGGACGCAATGGGGGCTTATAAATAAATAGTCTGCTTTCTTTATGATTTGTAACAAAAATAATAAAGGAACGGCTAAATCGCATCGTAGCACATCTGTTAAAGGATTTTAGCAGGGAAGTCATCCGTGATATAATAGAAAATAATAAAAAGCCCTGCAAAACAGGACTGTATTATTCTTCGTCTTTATTTTGTTTTTCTAATTCAACTAGCTTTTGAATTAAAATGTGTTGCGGCATATGCATGAGTTGTTCAAGTGGAACACCTAGTGCTTTTGATAAGCGGACTGCAGTATCTGGAGAAATTTGCAATGGTCTCATAGAAGTACCTCCTTTTTCGTATAGTATAGCATAAGATTGGGGGAGTGAGGATGACTCTTATATTTGCGCATCGTGGTGCGGCTGGAACGTACCCAGAAAATACAATGCTTTCATTTGAAGCGGCTGAGTCTTTTAGAGCGGATGGAATTGAACTTGATGTTCAATTAACGAAAGATGGAAAAGTTGTCGTCATTCATGATGAAACGGTGGACCGGACTACAAATGGAAAAGGTGCGGTTCGGAATTATGTATATGAGGACTTATGTAAGTTAGATGCAAGTTATAAATTTGGTGATAAAGTAGGTTTTTGTAAAATACCACTTTTAGAAGAGGTATTAGAGTGGCTTGAACAAACGAGTTTGCTACTTAATATTGAACTTAAAAATAATAAAATTCCATACAGAGGTTTAGAGGAAGAAGTTATAACGCTTGTACGGAAATTTAGTTTAGAGGATCGCGTTGTATTTTCTTCGTTTAATCACTACAGTATGAAACGGTGCCATATGATGGCTCCTGATATTCAAACTGCAATTTTATATCGCGAAGGTTTGCATAGTCCGTGGGCATACGCGAAAAAAATGGGGGCTACAGCAGTACATCCGAATTATCGTTACCTTCAAGATGCTATTGCTGAACTAACGATGGAAAGTGGTGTAGAGGTTCGCCCTTATACAATTAATGAAGAAACGCTTATGCGTAAATATTTTGATATGAATATATCGGCGATTATTACTGATTACCCTGAAACGGCAAGAACGTTATTGCCGATAAAAAAATGAGACCGCGTGTAACGGTCTCATTTTTTTATTTATAAATAGTGGGGCATTCCTATCTTCTGAAGCGAGCTTGTACTTTATTTCGTTTACGATCTCGGTGTACGACGAAGCCACCAAAAATATAAAACCCGAGCCCGAAGCAGAGAGCGCCGATTAAAAATTGTAACCACAGTATAGAGATTGGTGGAAATAGAATCCCGAATACAGTATCTCTCATTAACTTTATACCAAACACAGCTAATGAAATAGGGATGAGTGCTAATGATAGAGCAAGGTAACGCTGCATATAAACGCTCCTTTTCAGATTATTTTGTTTATTTTAATGATGTTATATGAAAAGGGGGTTTGTCAAGAGGGGGTTGAACGAGTAAGATAAGGGTGTGAAAAAATTTGCAGAGTTACTTCGAGAGGAAGTGTAATATATGAAACAAAAAGTATTAATTGTTGGTGCAGGTGAAGGCGGGAGCGCACTGCTGAATCTGTTATATAGTTCGAATATATTTCAAATTATAGGGATTATTGATATAAATCCGTTGGCAAAAGGATTACAAATTGCTAAGGAATATGGAATTGCAATTGGAGAAAGTGTAACTCCATTTCTTTCTATGCATATCGATGTAATATTTGATATGACAGGTGAAGATGATGTACATAAAGTTTTATTGGAAAAAAAGAAAAAAGACACTCTTCTTATACCAGGTGATATTGCAAAAATTGTTACAGGATTAGCGCATGAGAAGGAAGGGTTAATTGGGCGGTTAGAGGAACAAACGCAACAAGGAGAATTAATTTTAAATTCTACGCATGACGGCATGATCGTAATTGATCAAGAGGGACAAGTTCGTCTTTTTAATAAAAGTGCAGAGCGTATTATCGGATATAAAAAAGAAGAGGCGATAGGAAAATATATTTTAGAAGTTATTCCGACTAGTAAATTACTTCGCATTATACGTACGAAACAAATAGAAGTAAATTATGAACTAACATTAGAGAATGGAAAGAAAATTATTACAACGCGTATACCGATATTAAAAGAGGGCGGAGAGGTACAAGGGGCATTTGCAATTTTTAAAGATATAACAGAAGTTGTAGATTTAGCGGAAGAAGTTACAGACTTAAAAGAAATTCAAACACTATTAGAGGCGATTATTAACTCATCTGAAGAAGCGATTTCGGTTGTGGATGAAAAAGGAAGAGGTTTAGTCATTAACCCGGCATATACGAAATTAACGGGTTTAACAGAAGAAGATATTATTGGGAAGCCTGCTACAACTGATATTGTAGAAGGCGAAAGTATGCATATGAAAGTACTTCGAACGCGTCGTGCGGTGCGCGGAATACATATGAAGATTGGGCAAAAAAAGCGCGATGTAATTGTAAACGTAGCGCCAGTTATTGTGGATGGAATATTGAAAGGAAGCGTCGGCGTTATCCGTGACGTGTCGGAAATTCAAAAGTTAACAAATGAATTGAATAGAGCGAGGCAAATCATTCGCACATTAGAAGCGAAATATTCTTTTGATGATATTGTCGGAAATTCAGATGAAACAACTGCAGCTATCGAACAGGCGAAGCTAGGAGCGAATACACCGGCAACGGTACTGTTACGCGGTGAATCTGGGACTGGTAAAGAATTGTTTGCCCATGCAATCCATAATGGAAGTAATCGAAAATACAATAAGTTCGTCCGTGTAAACTGTGCGGCCATTTCGGAGACGTTGTTAGAAAGTGAATTATTTGGTTATGAGGAAGGGGCGTTTTCTGGAGCGAAAAGAGGCGGGAAACGTGGGTTCTTTGAGGAAGCGAATAACGGTAGTATTTTTTTAGATGAAATAGGGGAGTTATCTGCAAATACACAAGCGAAACTCCTTCGTGTATTGCAGGAAAAAGAAATTGTAAAAGTTGGTGGAACGAAAGCGATACCTATTAATGTTCGAGTAATTGCAGCGACACATGTGAATTTAGAAAAGGCTATTCTAGAAGGGAAGTTTAGGGAGGATTTATATTATCGATTAAATAAAATTCCAATTCAAATTCCATCTCTTCGTCAACGTAAAGGAGATATACCGAAAATTGCGGACAGGTTGATTCAAAAAATTAATCAAGATTATGGTCGTAATGTAGAAGGGCTCACTGATTCAGCTATTTTATATTTACAATCATACGAATGGCCAGGGAATGTGAGAGAACTTGAAAATATTTTAGGACGAGCGATTATTTTTATGAATTATAACGAGATATATATTGATGTACAACATTTACCACCATTACATAACGAAGAGCAGGTGGAGTCAAAGCAATCTCATTTATTACCTGAATTAGAAGAAAAGCCACTTGAACATTTAGTGACAGAGTTTGAAGGGAATATTATTCATGAATATTTGGAGAGATTTGATGGGAATAAAACACAAACTGCAAAAGCGTTAGGAATTTCCGTACGAAATTTATATTATAAGCTAGAAAAGTATGACCATGCAAAAAATAGCATGCAATAAATTGCGTACTGTGCAATTTATTGCATGGTATACAAAAAGCGACAAAATAAGACAGAATCTTTTGTTATTTTCCAAAGTATTGATTTTACTGCATTTTGAATGCGTTTTCATTATTGGTAAGACCACTTTTAAAAGTTGGCACGGTATTTGCTTTATAAATAGATGAGGGACGACGGAAAGGGTTGATTACAAAATATGAAGTTAGAATACTTAATTGATCAAGCAGCGGGACAGCCTAAAAAAACTGTAGCTGTAGCAGTAGCTGAAGATCATGAAGTAATTGAAGCTGTAGCGAAAGCAATTAAATTACAGCTAGCTCAATTTCGTCTATATGGAAATCAAGAGAAAATAATGGGGATGCTACAAGAACATGGTTTACAAACTTCAGAACATGTTGAAGTGATTGCAGCAATGTCTAATGCAGAGGCTGCAGAACTTTCTGTTAAAGCTGTGAGAAATGGTGAGGCAGACGTGCTTATGAAGGGGAACATCCCAACAGCGAATATTTTGAAGGCTGTGTTAAACAAAGAGTGGGGCCTACGTAAAGGTAGCGTACTTTCACATGTAGCAGCATTTGAAGTTCCAAATTATGATCGTCTTATTTTCGTTACAGATGCAGCGATGAACATCGCACCTGATGTAACACAAAAAGCTGCTATTATACAAAATACTGTAGAAGTTGCCCAGGCAATAGGAATCGACTTGCCAAAAGTGGCACCAATTGCAGCAGTAGAAGTTGTGAATCCAGCGATGCAGGCGACAATTGATGCAGCGATGTTAACACAAATGAATCGCCGCGGACAAATTAAAGATTGTATCGTTGATGGACCACTTGCTTTAGATAATGCAGTATCACAAATTGCAGCAGAGCATAAAGGCATAGTAAGTGATGTAGCAGGTAAGGCAGATATTTTACTCGTCCCAACGATTGAAGCTGGAAATGTGCTATATAAATCACTCGTATACTTTGCGGATGCAAAAGTAGGAGCAATGATTGCTGGCGCAAAAGCACCGATTGTTTTAACATCTCGTGCTGATTCAGCAGAAACAAAAGTATATTCATTAGCATTGGCAGTTGCGACTGCTTCAAAATAAACCAAAAAGGGTAAAACATTAGGGGGAAACGACAATGACATTAGAAATCTTCGAATACTTAGAAAAATATGATTATGAGCAAGTGGTATTTTGTCAAGATAAAGAATCTGGTTTAAAAGCAATTATTGCAATTCATGATACAACACTTGGACCGGCTCTTGGTGGAACAAGAATGTGGACATATGATTCTGAAGAAGCGGCGATTGAAGATGCATTGCGTCTTGCAAAAGGGATGACATACAAAAACGCAGCAGCTGGTTTAAACTTAGGTGGTGCGAAAACAGTAATTATCGGTGATCCTCGTAAAGATAAGAGTGAAGCAATGTTCCGTGCACTAGGACGTTATATCCAAGGACTAAACGGACGATACATTACAGCTGAAGATGTTGGTACAACAGTAGATGATATGGATATTATCCACGAAGAAACTGACTTTGTAACAGGTATCTCACCATCATTCGGTTCTTCTGGTAACCCATCTCCAGTAACTGCATACGGTGTTTATCGTGGTATGAAAGCAGCTGCAAAAGAAGCTTTCGGTACTGACAATTTAGAAGGAAAAGTAATTGCTGTTCAAGGCGTTGGTAACGTAGCATATCATCTATGCAAACATTTACACGCTGAAGGAGCAAAATTAATCGTTACAGATATTAATAAAGAAGCTGTACAACGTGCTGTAGAAGAATTCGGTGCATCAGCAGTTGAACCAAATGAAATTTACGGTGTTGAATGCGATATTTACGCACCATGTGCATTAGGCGCAACAGTTAATGATGAAACTATTCCACAACTTAAAGCAAAAGTAATCGCAGGTTCTGCAAATAACCAATTAAAAGAAGATCGTCACGGTGACATCATTCATGAAATGGGTATTGTATACGCACCAGATTATGTAATTAATGCAGGTGGCGTAATTAACGTAGCAGACGAATTATATGGATACAATAGAGAACGTGCACTAAAACGTGTTGAGTCTATTTATGACACGATTGCAAAAGTAATCGAAATTTCAAAACGCGATGGCATAGCAACTTATGTAGCGGCAGATCGTCTAGCTGAAGAGCGCATTGCAAGCTTGAAAAATTCTCGTAGCACTTACTTACGCAACGGTCACGATATTATTAGCCGTCGCTAATCATTCATATATAACTTTTACAAAAGGTGTGGTTACCTCTTATGAGGTTTCCGCTTCCTTTTGAATTTATTAGTGGAGGTAGCAACATTGTCTGTAAATCGAATTCTTGTTATTAACCCAGGTAGTACATCCACAAAAATTGGTGTTTTTGATAATGAAAGACCCGTTCTAGAAGAAACGATTCGTCATGACGTAGAACAGATTGGAAAATATAAGCGAATTATCGACCAATATGAGTTTCGAAAAGAAACGATTTTAGAAGTTCTACATTCTCATGGTATTAACATTTCAAAATTAAACGCTGTTTGTGGACGTGGTGGATTACTTCGTCCAATCGAAGGCGGTACTTATACAGTAAACGATGCGATGTTAGAAGATTTGAAAAATGGCTTTAGCGGTCATCACGCTTCAAACCTTGGAGGCATTTTGGCATATGAAATTGCTTCTGGATTAAATATCCCTGCATTCATTGTGGATCCTGTCGTTGTAGATGAGATGGAGCCGGTTGCTCGTATAAGTGGCATTGCTGGTATGGAACGCAAAAGTATCTTCCATGCATTAAATCAAAAAGCAGTTGCTCGTAAAGTAGCTGAACAGTTAAATCACAAATACGAGGATTTAAATTTATTAGTTACACATATGGGCGGTGGCATTACAGTTGGTGCTCATAAAAAAGGAAGAGTAGTCGATGTGAATAACGGTTTAAACGGAGAAGGACCATTTAGTCCAGAGCGCGCTGGTACAGTACCAGTAGGGCAACTAGTAGAAATGTGTTTCTCTGGTGAGTATTACCGTGATGAAATGATTAAAAAACTTGTCGGACAAGGTGGACTTGTAAGTTTAATCGGTACAAATGATGCGATTAAAGTAGAGAAAATGGTTGAAAAAGGTGATCCTGAAGCAACTCTTATTTATAAGGCAATGGCATATCAAGTTGCAAAAGAGATTGGCGGAGCTAGCGCTGTACTTCACGGGAAAATCGATGCAATCGTATTAACTGGTGGACTGGCATACAGTAAAATTCTTGTCGATGAAATAAAAGAGCGAGTGGACTGGATTGCAGATGTTATCGTACATCCAGGCGAAGATGAGTTAGAAGCGTTAGCAGAAGGAGCACTTCGTGTGTTACGTGAAGAAGAAGCTCCAAAAGAATACGTTGTACGTGAAAAAGAAACGGTAGCTAGGGGTTGAGATAATGGCAAAAGAATATGATTTAGTCATCGTTGGCGGCGGTACTGGTGGATATGTTGCTGCAATTCGTGCATCACAATTAGGATTAAAAACAGCACTAGTCGAAAAAGAAAATCTTGGTGGTACTTGTTTACACAAAGGATGTATTCCTAGTAAAGCTCTTTTACGTAGTGCGGAAGTATATGCAACTGCTAAAAAAAGCGAAGAGTTCGGAGTTATTGCAAGCAATGTAGAACTAAACTTTGCGAAAGTACAAGAGCGTAAAGAGAAGATTGTAACGCAGCTTCATAAAGGCGTTCAACATTTAATGAAACAAGGTAAAATTGATGTGTTTGAAGGTATTGGTCGTATTCTTGGCCCGTCTATTTTCTCTCCTATGCCAGGGACAATTTCAGTTGAACTTGCAAGTGGAGAAGAGAATGAAATGTTAATTCCAAAAAATGTACTTGTTGCAACAGGTTCTCGTCCAAATTCATTACCAGGTTTAGAATTAGATGGAGAATACGTAATGTCTTCGGATCATGCCCTAAAAATGGAAACGCTTCCTAGTTCGATTATTATCGTTGGTGGCGGTGTAATCGGTATTGAGTGGGCATCTATGCTTGCTGACTTCGGTGTAGAAGTTACAGTATTAGAGTATGCAAAAACGATATTACCACTAGAAGATCAAGACGTTTCAAAAGAAATGCAACGTCTATTCAAGAAAAAAGGTATTAAAGTGGTAACTGGTGCAAAAGTATTACCAGAAACATTGGTAAAAGATAATGGAGTAACAATCCAAGCTGAACATAACGGTGAGAATAAAGAATTTAAAGCTGAAAAAATGCTTGTATCTGTTGGAAGACAAGCGAATACGCAAAATATTGGCTTAGAGAACACCGATATCGTTGTGGAAAAAGGATACATTCAAACAAATGAGTTTTATCAAACGAAAGAATCGCATATTTACGCAATTGGAGATGTAATCGGTGGTTTGCAACTTGCTCACGTTGCTTCTCATGAAGGAATTGCTGCAGTAGAACATATTGCAGGGAAAGAAGTTACACCAATTGATTACTCTATGGTATCAAAATGCGTATATAGCAGTCCAGAAGTTGCTTCTGTTGGCTTAACAGAACAAGAAGCGAAAGAAAAAGGCTATAAGTTAAAAGTAGGTAAGTTCTCATTCCGCGCAATCGGAAAAGCACTTGTATACGGAGAATCAGATGGTTTCGTAAAACTTGTAGTTGATGAAGAGACAAATGACATTCTTGGTGTTCATATGATTGGACCACATGTAACAGATATGATTTCTGAAGCTGGTCTTGCAAGAGTACTTGATGCAACACCTTGGGAAGTAGCACATACAATTCATCCGCATCCATCATTATCTGAGGCGATTGGTGAAGCAGCACTTGCTGTAGATGGAAGAGCGTTACACGCATAAAAATGTGGATTTAGGAGGTTATGAAAAATGGCAGAAGTAAAAGAAAAGCGCCATGAAGAGCTTGGCTTAAGTGATGAGCAAGTATTAGAAATGTTCCGTACGATGTTACTTGCACGTAAAATCGACGAACGTATGTGGTTATTAAACCGCGCTGGTAAAATTCCATTCGTAATTTCTTGTCAAGGACAAGAGGCTGCACAAGTTGGAGCGGCGTTCGCTCTTGATAGAGAGAAAGATTATGCATTACCATACTATCGTGATATGGGTGTTGTACTAGCATTTGGTATGACAGCTAAAGAGCTTATGTTGTCTGCTTTCGCGAAAGCTGGAGATCCAAACTCTGGTGGTCGTCAAATGCCTGGTCACTTCGGTCAAAAGAAAAATCGTATTGTTACAGGTTCATCTCCAGTAACAACGCAAGTACCACATGCAGTTGGTATTGCACTAGCTGGAAAAATGGAGAAGAAAGATTTAGTAACGTTCGTTACATTTGGAGAAGGTTCTTCAAACCAAGGTGACTTCCATGAAGGGGCAAACTTTGCTGGTGTACACAAACTACCTGTTATTTTTATGTGTGAAAATAACAAATATGCAATCTCTATTCCGGTTGAAAAACAATTAGCATGTAAAAACGTATCAGATCGTGCAATTGGTTATGGTATGCCTGGATATACAATAGACGGAAACGATCCGCTTGCAGTATATAAAGCTGTAAAAGAAGCAGCAGATCGCGGTCGTCGTGGTGAAGGCCCAACTTTAATTGAAACAGTATCATATCGTTTAACAGCACATTCTAGTGACGATGATGATCGTGTTTATCGTGATAAAGAAGAAGTAGAAGAAGCAAAGAAAAAAGATTCAATTATAACATTCGCGGCTTATTTAAAAGAAGCTGGTGTGTTAACTGAGGAATCGGAAAAACAAATGTTAGACGAAATTATGCATATCGTAAATGAAGCAACAGAATATGCAGAAAATGCTCCGTATGCAGCACCTGAAGATGCATTGAAGCACGTATACGCAGAATAGGGGGGAACGTTTCATGGCTGTAATGTCTTATATTGATGCTATTACATTAGCAATGCGCGAAGAAATGGAACGCGATGAGAAAGTATTCGTTTTAGGAGAAGATGTTGGTAAAAAAGGTGGCGTGTTTAAAGCGACACACGGTTTGTATGATCAATTTGGTGAAGATCGTGCGCTTGATGCACCGCTTGCAGAATCTGCAATTGCTGGGGTAGCAATTGGTGCAGCAATGTATGGTATGCGTCCAATCGCTGAAATGCAGTTTGCTGATTTCATCATGCCAGCAGTAAACCAAATTGTTTCTGAGGCAGCAAAAATTCGTTATCGTTCTAATAATGATTGGACTTGTCCAGTTACAATCCGTGCACCATTTGGCGGGGGGGTTCACGGTGCATTGTATCATTCACAATCTGTAGAAGCGATGTTTGCAAACCAACCAGGTTTAAAAATCGTTATCCCTTCTACACCATATGATGCAAAAGGCTTATTAAAAGCAGCCATTCGTGATGAAGATCCAGTATTATTCTTCGAACATAAACGTGCATATCGTTTAATTAAAGGTGAAGTGCCGGAGGATGACTACGTATTACCAATCGGAAAAGCAGATGTAAAACGTGAAGGTGATGATATTACAGTTATCACGTACGGATTATGTGTTCATTTTGCTCTTCAAGCAGCTGAAAAGTTAGCACAAGATGGCATCTCTGCACACATTCTTGATTTACGTACTGTATATCCATTAGATAAAGAAGCAATCATTGAAGCAGCTTCTAAAACAGGTAAAGTTCTTCTTGTAACAGAAGACAATAAAGAAGGAAGCATTATGAGTGAAGTGGCAGCAATTATTGCTGAAAACTGTCTATTTGATTTAGATGCGCCAATCGCACGTCTTGCAGGTCCAGACGTTCCAGCAATGCCATATGCACCAACAATGGAAAAATTCTTTATGGTAAATCCAGATAAAGTTGAAAAAGCAATGCGTGAACTTGCGGAATTTTAATCGGGGGGACTATACATGGCTGTAGAAAATATTACAATGCCTCAGCTCGGGGAGAGCGTTACAGAGGGCACAATTAGTAAATGGCTCGTTAATGTTGGCGATCACGTAAACAAGTATGATCCGCTTGCAGAAGTAATGACTGATAAAGTAAATGCTGAAGTACCATCTTCTTTCACTGGTATTGTGAAAGAGTTAATCGCTGGTGAAGGTGATACGTTAGCTGTAGGTGAAGTAGTTTGTGTGATTCAAGTAGAAGGCGCAGACGAAGTAGCAGCAACAGCTGTTGAGGAAAAAACGAAAGAAGAACCAAAGGCAGCAGCAATTACGCCTGAAAAAGCACCGAAAGTAAAACAACCAACTGATGGAAAACCACGTTTTTCACCAGCTGTGTTAAAACTTGCGGGTGAGCATAACGTTGATTTAGATTTAGTAGAGGGTACGGGAGCAAACGGCCGTATCACTCGTAAAGATATTTTAAAGCTAGTGGAATCTGGAAATATTCCACAAGCAGGTGCGAAGAAAGAGGAAGCTGTAGCGGTAGTAGTAGAAGCTCGCCCAGTAGCACAAAAAGTAGAAGCTGCGAAACCAGTTTCTGTACCTACAATGCCTGGAGATATTGAAATTCCAGTAACAGGTGTGCGTAAAGCAATCGCAGCAAACATGTTACGCAGTAAACACGAAGCACCACACGCTTGGATGATGATTGAAGTAGATGTGACAAACCTTGTGTCATACCGTAACTCAATTAAAGGTGACTTTAAGAAGCGTGAAGGCTTTAACTTAACGTTCTTTGCTTTCTTCGTAAAAGCAGTGGCACAAGCGTTAAAAGAGTATCCTCAAATTAATTCAATGTGGGCTGGCGATAAAATTGTTCAGAAGAAAGATATTAACCTTTCTATCGCTGTTGCAACAGAGGAAGAATTATTTGTACCAGTAATTAAGCAAGCGGACGAGAAAACAATTAAAGGTATCGCTCGTGAAATTACAGAACTTGCAGGAAAAGTACGCACGAAATCGCTAAAAGCAGACGAAATGCAAGGTGGAACATTTACAATTAATAACACAGGATCATTCGGTTCTGTTCAATCTATGGGTATTATTAATTACCCACAAGCGGCTATTTTACAAGTTGAATCAATTGTAAAACGCCCAGTAATTATGGATAATGGTATGTTCGGTGCTCGTGACATGGTTAACTTATGTTTATCACTTGATCACCGCGTACTTGATGGTTTAATCTGTGGTAAGTTCTTAGGACGTGTTAAAGAAATTTTAGAAAACATGTCAGAAAACAATACATCTGTATATTAATAAAAAGCTCGCTTATGCGAGCTTTTTATCGTCTTATTTCTTCATCTACATCCTACTATATGTATAAATACCTTTCCCAGTAATCTTACAATAAACGATTATGTATTAGGAATTTACGAAAATACATTGCTGATATATGGTATATGGATATAAAATAAGAAAAGAATAATTTTTTTGGCAAATCTTACTGATGAAACTGTAGTATAATATATTGTATTGTATGAAAAAGAGAGTTATTCTATATAAGTGTTTTATAGATAATGTGTAATCAGTCGTCAAAACATGAAGAATGTTGACTCCTGGTTTTTTATTTTGCTGTAACAATGTTTCAGGAGGATGTCATGAAAAGAAGTACCGAGTTTCTAAAAAGTTTAGATGTAAAATTAATTTTAATTTTGTGTGCACTATGTGTGACGAGTATAGCTGCTATATATAGCAGTCAGCAAACGGGACAGTATGGAGCTGCAAACTTTGCTATGAAGCAGGGGATTAACTACATAATTGGGGTTGTATTGTTACTTCTTATTGCTAGCATTGACTTAGATCAGTTGCAAAAATTGTCTTGGCCGCTTTATATTGCTGGGTTTGCTTCACTTATTCTTTTGAAAGTATTACCACCATCAGGTTTTACACCTGAAAAATTAGGTGCAAAAAGATGGTTTGTTTTCCCAGTATTTGGACAAATTCAGCCGTCTGAGTTTTTCAAAATTGCATTGCTTCTTGTAGTAGCGAGTATAGCAGTGAAACATAATGCACAGTATATGGCAAGGACATTCCAAACAGATTTAAAGCTAGTAGGTAAAATTATGCTAGTGTCACTTCCGCCTATGGCGGTTGTATATAGTCAACCGGATACAGGTATGGTGTTCTTATATGCTGCTGCAATTGCATGTATTTTATTTATGTCAGGTATACAAAAGAAATTGATAGCATTATGTACAGTTATTCCGTTGACCATATTATCTGCTTTAATATTTATTTTCTTTAAGTATCAAGATTTTTTCTATAATAATTTAGTTACTTTACTAAAACCTCACCAACAGTCGCGTATTGTAGGTTGGTTAAATCCATTTGAAAATGCAGATCAAGGTTACCAAACGCAACAATCGATTTTAGCTGTAGGTAGTGGAGGAATGGAAGGTAAAGGGTTTGGGGGAGGAAGCGTCTATATCCCAGAGAAGCATACTGACTTTATTTTCGCTACAATTGCCGAAGAAGGTGGGTTTATCGTAGCAGCGTTAGTTGTCTTCTTGTTCCTATTACTACTATATCGAACAATTATTATTGGTTATTCCGCTGATAATTTATTTGGTACATTATTATGCGCTGGATCGATTGGTATATTAACAGTTCAAATATTCCAAAACATCGGTATGATCGTTGGATTAATGCCTGTAAAAGGTATTGCATTACCTTTCTTATCGTATGGGGGAAGTTCCTTATTCTCGAATATGATTATGATGGGGCTCATACTATCGGTACGGAAAACTTATAAAAAATATATGTTTTCAGTTAAGTAAAAAAAGCTGGTTCGTTTTTAAACGAATCAGCTTTTTTACATATATGCTCATAAACGTTGCAAACTAAAACAGGATAGCAGTTTGAGACGGGTAAGGAGTGCAAATTGATGCATATGCATATTTTTGAAGGAGCACGGCATCTTTCTAATAGTGAATGGGTTATTCGGGCTATTATAGCATACATATTTTTAATATTAGTTGCGAAAGCGATGGGGCAAAGGTCTATCGCACAACTTCGTTTTTTAGATGTTGTATTAGTGTTATTGCTTGGTGGGAATATTTCTAACGCATTGTCTGATGAAAAAGTAGGGTTACTGGGCTCGATGATTACAACGTTCATACTTGTTGTACTTCATATTATAAGCTCAGTTTTAATGCTGAAATGGGATAGATGGAGACGCTTTTTAGAGCCTGCACCTATTATTCTTATACACAATGGTTCCATTGATTTTAGCAATTTGAAAAAGGCGAGAATTACCTTGGAATATTTGTTTTCGGAACTTCGTATGCGAAATGTGAGCGATATTCAAACGGTTAAATTAGCATTATGGGAAGCGAGTGGCGTTGTTTCTATATTTCAGTATCCAGAATATGAAGCAGCTTCTCGGCGGGATCTAAAAGTGGCGGGGAGAAGGTCTCCAGTTTCTTTCATTTTAGTGAAAAATGGAAGGATTCAACAGGACGTTCTCGCTTTAATAGAAAAACCAGAAGAGTGGGCAAAAGAGTTTTTAGAGAAGAGTGCGGAAATTGAATCCATTATGTTAGCTACAGTAGATGAATCACATAAAATAAATATTTTGTTAAAAAAATGAAAAATATACGCATTTTGTCGTTTTGTACATATGATACAATAGTGTGGACAACGAAAAAGGAGGCGATACGGTGGGATATGTAGAAGAATTACGAAAAATAGTTGGTCATCGCCCTTTAATTTTAGTTGGTGCTGTTGTACTCGTTATAAATGAAAATGGTTATGTTTTATTGCAGCAGCGGACAGAGCCGTACGGAAAATGGGGGCTACCTGGCGGGCTAATGGAGCTTAGTGAATCACCAGAAGAAACAGCTTATCGTGAAGTATATGAAGAGACAGGAATAAAAGTGAAGAACTTGCGACTAATCAATGTATTTTCTGGAGCGAACTACTTTACAAAATTAGCAAACGGTGATGAATTTCAATCTGTAACAACCGCCTATTATACGGATGAATACGAAGGGGATTTTGTTATGAATAAAGAAGAAGCAGTTCAGCTTAAATTCTTTTCAGTAACAGAACTACCTGACTATATTGTGGGATCGCATAAAAAAATGATTGCTGAATATATGAAGATTATGGAAAAAAAGATATAATAAAAGTGAAAGAAATACAAAAACACAGCTCTGGTTGGTAGTCCAGACGCATGATTTCATGTCAGTAACCTTCCCCTCCGGGATGTCCCGTATTTCTAATTTTTTAAAGGAGGGGCTGTCAATGGAGTTGACAGTATATCATGATGGCCAATTTTTTGTTGGAATTATTACATGCAAAGAACAAGGGAAATTGTATGGAGCGAGGTATATTTTTGGAGCGGAACCGTCAGATGAAGAAGTGCTTATGTTTGTGAATGGTTCACATTTAGAGCATTTTCAGCATTTTGCAAAATGTGGTGTAGAAGTTAAAGAAAAACAGCGTCCTAAAAATATAAAGCGTATCATACGACAAACAGCAAAAGAAACAAATGTTAAACGTTTTACTAAGGCGCAAGAGGCGATTAGTTTATCTTATGAATTGCATAAACAAGAAAAGAAAGTGCAGTCTAAGGAGAAGCGAGAAGCTGAAAAAGAAAGAAGACGTTTAATTAAAGTACAAAAAGCAAAGCAAAAACATCGTGGTCATTAAAGAAAAGGTGTTAGAGCAAGTGCTCTAACACCTTTTCTATACTTAAATACAAGTAAACTTACTTGTATTTCATAAACATTAACTGGTAAGATACAAATAGGTAGTTTTAGAGGAGGGAAAAGAGTGATTAATTTTAACTTTTTTATGAATGATGTTGTCCGCCAAGCGCGTGAAGAGATTGTCTCTGCTGGATATACAGAATTGACGACGCCAGAAGCGGTAGAAGAAGCGTTTAAAAGAAATGGAACAACACTTGTAATGGTAAACTCTGTATGTGGTTGTGCAGGTGGTATCGCTCGTCCTGCTGCTGCGCATTCCGTACATTATGATAAACGTCCTAACCACCTTGTAACGGTGTTTGCAGGTCAAGATAAAGAAGCGACAGCAAGAGCGCGTGAATATTTCGAAGGGTACCCACCTTCTTCTCCATCATTTGCTTTATTAAAAGATGGAAAAATTGTAACGATGGTAGAGCGTCATGAAATTGAAGGTCATGAACCGATGCAAGTTATTGCAAAACTACAATCGTATTTCGAAGAGAATTGTGAAGAACTATAAAAAATAATAAAAAAGGCGGCACGTCCACAATCAAGTGGATGTGCCGCCTTTTTTATTTATTATTTTAATTTCTGAGATATGCATAGTTATGTTATTTTATGCATTATTTTATACACAACAAAAAGCGTTTATATTGTTATTTTATTTATTTTTATTTTATATATTGCATAAAAATAAAAGTGCTGATACAATACAAACATCGAATAAATATTCTATTAAACTTTTAAATATACATTATTAGGGGGAAGAAAGATGAAGAAGTTATTATCAATATCGTTTGCACTTATTTTAATTGTAAGTATATTCAGCGCTTGTAGTAATGGGGAATCGAAAGAAACAAAAGGAAATAAGAAAGTACTCGTAATGGGGACTTCAGCAGATTATAAACCATATGAATACGTGGAAGCTTCAAAAAGTGATGAAATTATTGGTTTTGATGTTGATGTTGCTAAATATATTGGAAAAGAACTTGGGTATGAAGTGAAAGTGAAAGATATGGATTTTGGTGGTTTATTAGCATCTCTTAGTTCAGGAAAAGTTGATTTCGTAATGGCAGGTATGACGCCAACTGCAGAGCGTAAAAATAATGTTGATTTTACAGATATTTATTTTGTTGCGAAAAATATGGTCGTTTCTAAAAAGGATTCTAATATTAAATCTGTAGAGGATTTAAAAGGGAAAAAAGTAGGAGTACAAACAGGATCTATTCAAGAAGAGAAAGCAGCAGAATTTAAAAAACAAGTAGATTTCCAAGTTGAGGGACGTGACCGTATACCAGAAATCGTACAAGAAATTAAAGCTGGTCGTTTTGACGCTGCAATTATAGAAGACACAGTTGCTAAAAATTATTTAGAGAAAATGAAAGATTTAAAAGGAATTGAAATTAAAGAAGCGCCAGAAGAAGTTGGAGCAGCAATTGCCCTTCCGAAAAATAGTGATAAAACAGCTGAATTTAATAAAGTAATTAAAAAAATGCAAGAAAATGGAGAAATGGATAAATTAGTGAAGAAATGGTTTGGCAGCGAAAAATAAGCTGCCTTTCACTTTTCTTTGAGGGGAATGAAAAGGATGAACTTAGATTTTTCGGCGATTACGCCTTCGATACCATATATACTAAAAGGTTTAGAAGTTACTTTGAAAATTGTAGCAGTATCAGCTTTAGCAGGATTTATTTTAGGAACATTATTAGCACTTTGTAAAATTGCTAGAATACGAGCGTTAAATATAGCAGCAGATTTTTATACATCAATTTTTCGTGGTACACCACTTGTATTGCAATTAATGATTATTTATTTCGGCGTCCCGCAAATAATTGGTTATGAAATACCAGCATTCTTAGCAGCTGTACTTGCATTTAGCTTGAATTCAGGTGCATACATGTCAGAAGTGATTCGTGCTGGTATTCAAGCAGTTGATAAAGGACAAACAGAAGCAGCGATGGCTTTAGGGATACCGTACGGAAAAATGATGAGAAATATTATTTTCCCTCAAGCATTAAAAAATATATTACCAGCTCTTGTGAACGAATTTGCGACACTTACGAAAGAATCGGCTGTAGTAACAGTAATAGGCGCGACTGATTTAATGCGTCGTGCTTACATCGTAGGCGGTGAGACATTTAAATATCTTGAACCATTACTTTTTGTTGGACTGATTTATTATATGTTAGTCATTATTCTTACATTAGTCGGGAAGGCAATTGAAGGGAGAATGAAGAAAAGTGATTAAAATTGAAAACCTTCATAAATCATTTGGTAAAAACGAAGTATTAAAAGGAATTACAACAACGATTGAAAAAGGGGAAGTAGTTGCAATTATAGGACCTTCTGGATCAGGAAAATCAACATTTTTACGTTGTATGAATATGTTAGAAGCACCAACGGATGGTCACATTTGGATTGGAACGGAAGAAGTAACGAATCCGAAAACGAATGTTATGCATGTTCGTGAAAATGTCGGTATGGTATTTCAGCATTTTCACTTATTTCCTCATATGACTGTATTAGAAAATATTACGTATGCTCCTATCAATGTAAAAGGGGTAACGAAGCAAGAAGCTGAAAAGAAAGCTGAGAAACTTTTAGAAAAGGTTGGATTAGTAGATAAAAAAAATACGTATCCGAATCGTTTGTCGGGAGGACAAAAGCAACGTGTAGCAATTGCAAGAGCGTTAGCGATGGAACCGGAAGTTATGTTATTTGATGAACCGACATCGGCGCTAGATCCAGAGATGGTGAAAGAAGTGTTAGAAGTTATGAAATCGTTAGTTACGACAGGAATGACGATGGCTATCGTTACACATGAAATGGGCTTTGCAAAAGAAGTGGCAGATCGTGTTCTTTTCTTGGACGGAGGAAAGCTTGTAGAAGATAGTGCGCCAGAAGAATTTTTTGCAGCGCCGAAAAGTGAACGTGCGCAACAATTTTTACAAAAAATATTGTAATATGAAAAGGTTATGTGAATAATAAGTAGAAAAGGATGACATTGTGTCATCCTTTTTTTATACTAGCTGTAAATACGTTTATACATATAGGAGCAATGATATGTTCAAAATTGGATACCGTACAGTAAAAACAGCAATAGGGACAGGCGCGGCAGTTTTTATTGCTCAGTTATTAGGATTAGAATTTTATAGTTCAGCAGGTATTTTAGTTATTTTATGTGTACAAAATACGAAGCGCAAATCGCTTCAAGTGTCGTTACATCGTTTTCTAGCGTGTGTATTATCAATGGTATTCGCGTTTTGTATTTTTGAAACGATCGGCTATACACCACTTGCAATTAGCATATTGTTACTTACATTTATTCCGACTGCAGTAATGCTTAAAATTCAAGAAGGTATTGTCACGAGTTCAGTTATTGTTATGCATCTATATTCATTGAAGCAAATTACATGGCTTATAGTTGGAAATGAAATTGCTATATTAACGATAGGGATTAGCGTGGCTCTATTAGTGAATATGTATATGCCGAGTAGTGAAAATAAGCTAAAAGAGTATCAAGATAAAATAGAGAGTAATTTTAAAACGATTTTGTTTGAAATGGTTGTGTATTTACGAAATCGAGAAAGTAGTTGGAGTGGAGCAGAACTCATTGAAACCGAGAATATGTTAAATGAGGCAAGAGATTTATCGTTTAAAAAACTTGAGAATGCATTTATGCGAGAAGATGATTATTACTATCGTTATTTTAATATGCGTATGCAACAATTCGAAATTTTAGAGCGAATGATACCACTAGCAGCTTCTTTATCGTGGACATATGAACAAGCTGACATGATTGCAGATGTTGTTGAAAACATTGGTAATGCTATTAGCCCTGAGAGTACTGGCGTTATTTCCTTAAGGCAGCTTCAAGAAATGAGGGAATTATTTAGAGACATGCCATTGCCAGCTACACGCGAAGAATTTGAGATACGTGCGAAACTTGTTCAACTTGTGTATGAAATGGAACAATATTTACTAATTAAAAGTCGCTTTAAGGGAAAGGATAATATAAAAGAACTTATATAGAAGGTAGGAATTATCTATGCCGTATCTTCTCTCTATCATATTATGTCTTTCTTTATCGCCGCTTTGGCCTCTTGGGGAGAATCCACGTGCCGGAGATCCTTTTATTATTGTAAATAAAGCAACGAATAAATTAGCTTACATTGACGATGGAAAGATTCAAAAGGTTTCTCCAGTAGCGACAGGGAAAACGAATGAATTAACTCCAGAAGGAACTTTTGATGTTGTAATGAAAGCGAAGGATCCATATTACATTGCAAAGGATATTCCAGGTGGATCGCCAAAAAATCCACTTGGATCAAGGTGGATTGGATTTAATGCAAGAGGAACTGATGGAAGTAAATATGGAATACATGGAACAAACCAACCGAGTTCAATTGGAAAGTATATTTCACAAGGATGTATAAGAATGAAGAAAAACGATGTGGAATATTTGTTTGATCGTATTCCAATTGGAACGAAAGTATGGATTGTGAAATCGAAAAAATCATTTCAGCAATTGGCAAAAGAAAAAGGAGCCGTTGCATATGAAAAAGCCAACGAAAAGGTTGGCTTTTTCTATTGTAATAAGTTGTCTTGACATGTGTACATAACCATGCGTTAATGAAAGTATAGAAAGATAAAATTAGATAAAGGGGTTGCTCATATGTACTTGAATCCAAAACTTTCGTATATGCAGTTTTTTATGGGATTTCTATTTGTTATTACATTCATATTGGCAACTTTTAATATATGTTCTTATCTTGTAGCGATTGTATGTATGGCATTACTTAATCTCACTTTTGTTATTGGAGCATTTCAGCAGAAACAATATACAAGTTTTGTAATAGCACTTGTAATGTCATTTTCCTTTAGTATTATAGCGATTGTGTTTTATATAAAATAAACCATCTCGATGTCGAGATGGTTTATTTTTTCATGTGTAAAAAGTAAAAAAAGGACGAACACATCGCCCTTTTTACCAAAACATACTCGCGCCAGCAAGTAATGTTGTTACAAGCATAGAAATTAGCATCACATAAACCATAATTTTTTGAGCTTTTTTATGCATCGTTATACCTCCTTGCAAATCAGTACAATTTCATTGTAACGAGAAATGAAATTATGGACAAGGGGAGAGTGAGGACAAAATTCGGGAGGGGATTGCAAAATATAACAGGAAATTTGAGTGTGTATAGAGAATATAGTTAAAGGATATATTGTTAATTTTTAGTTGGGCAAGCTGAAGAATGGAGATACGATGATGAAAATATACGAAACAGATCGTTTATACTTAAGGGAAATAGATGAGTCGTATGCTGAAACAGTTCTTCAATATTACGACAGAAATCGTGAATTTTTAAAAGCTTGGGAAGAGTATAGACCGGATGATTTTTTTACGCTAGATTATCAAAAGAAAAAGTTGCAAAAGGATAGAAAAGAGTTCGAAGACGGGAAAATCATCAGACTATGGATTTTTAAAAAGGGTGATGATACAAAAATAATTGGGTGTATTTCATTTAATTTAATCGTTCGTGGCATTTATCAATCTTGTGTACTCGGTTATAAATTAGATAAAGCAGAGTTAAACAAAGGGTATACGACAGAAGCACTTAGAAAAGCAATTCAAGTTGCTTTTGAGGAATTTCAGTTACATCGTATAGAAGCTCCGATTATGCCTCGTAATTTAGCATCTATACAAGTGGTGACGAAGATAGGTTTTCAATATGAAGGCGTGTCTAGGAAGATGTTAATGGTAAATGGCGTGTGGGAGGATCATATGCGCTGGGTATTGTTAAATGAGTAATAGAAAGCAGATGGTTATCTAGACATGTAAACCATCTGTTTTTTGTCTTGTATTTCGAAACTTTTGCGAAATTCTGTTATAATTAGTAGTGTTACATACATAATGGTAGTGCAGGAGGCGCAGTCTTATGATTAATCAAGAACGTTTAGTAAATGAATTTATGGAATTAGTACAAGTAGATTCTGAAACGAAATTTGAAGCAGAAATCTGCAAAGTATTAACGAAGAAATTTACAGATTTAGGTGTAGAAGTATTTGAAGATGACACAATGGCTGTAACTGGTCATGGTGCAGGCAACTTAATTTGTACTTTACCAGCAACAAAAGATGGTGTTGATACAATTTACTTTACTTCTCATATGGATACAGTAGTTCCTGGTAATGGAATTAAGCCTTCTATTAAAGATGGATATATCGTATCAGATGGTACAACAATTTTAGGTGCGGATGATAAAGCTGGATTAGCATCCATGTTCGAAGCAATCCGTGTTTTAAAAGAGAAAAATATCCCTCACGGTAAAATTGAATTTATTATTACAGTCGGAGAAGAATCAGGTCTTGTTGGTGCAAAAGCTTTAGATCGTGAGCATATTACAGCGAAATATGGCTACGCATTAGATAGCGATGGAAAAGTTGGTGAAATCGTTGTTGCAGCTCCAACACAAGCGAAAGTGAACGCAATTATTCGCGGGAAAACAGCTCACGCTGGTGTAGCGCCGGAGAAAGGTGTATCTGCAATTACTATCGCAGCGAAAGCAATTGCGAAGATGCCACTTGGTCGCATTGACTCTGAAACGACTGCAAATATTGGACGTTTTGAAGGTGGTACACAAACGAATATCGTTTGCGATCATGTACAAATCTTTGCAGAAGCTCGTTCGTTAATCAATGAGAAAATGGAAGCACAAGTTGCGAAAATGAAAGAAGCATTTGAAACAACTGCAAAAGAAATGGGCGGTCATGCAGACGTTGAAGTAAACGTTATGTACCCAGGATTTAAATTTGCTGATGGGGATCACGTTGTAGAAGTTGCAAAACGTGCAGCTGAAAAAATTGGTCGTACACCTTCTCTTCACCAAAGTGGTGGCGGAAGTGATGCAAACGTAATTGCAGGACACGGTATCCCAACAGTTAACTTGGCAGTTGGTTATGAAGAAATTCATACAACAAACGAGAAGATTCCTGTTGAAGAGTTAGCAAAAACAGCAGAATTAGTTGTTGCAATTATTGAAGAAGTAGCGAAGTAATGGAATAGAAAAAGCGTGTAAATCAATTGTGATTTACACGCTTTTTATTTTGACTCGATTGCTTTGACAAGACGTATAAGCCAATATAAGAAAAACTATGGAAGTATATACGTTGTTGCTATATGTACTAGACGAGGGAATAATCCTAACGTATTCATATTGAAAATCGGAAGTAGTAAATAATTAATTGCAATGATTAATATAACTACAAGGAACATATAGTTAATTTCATCATAATCAGCCTCTTTCACATGTGTATCCTCTTTATATCGATTATAAAAAAGAACAAGTAATTATTATAACTATTGTGCAAAATTTGATATAATAAAAGAACGAACGTTCTGATCAGGGGGTGAGTACTATGCGAGAAATGTATCCGAAAAATGGTCGTGTTATTTTACATGTAGATATGAATTGCTTTTTCGCATCTGTTGAAATTGCTCATGATCCATCATTACAAGGAAAGCCATTAGCGGTTGCTGGAAATGAAAAAGAGAGAAAAGGAATTATAATAACATGTAGTTATGAGGCGAGAGAATACGGAATACGTACGACGATGCCCCTTTGGGAAGCGAAAAGATTATGCCCGCAATTAGTTGTAAGGCGTCCTAATTTCACATTATATCGCGAAGCTTCATTTCAAATGTTTCAAGTCCTTTCCCGTTTTACAGAAAAGATACAACCAGTCTCAATAGATGAAGGATATTTAGATATTACAGATTGCTATGCACTTGGTTCGCCTCTTGAAATAGCAAAGATGATGCAACAAGCACTATTAACAGAGTTACAGCTTCCGTGTAGTATCGGAATCGCTCCAAATCTTTTCCTAGCAAAAACAGCTTCTGATATGAAAAAACCTCTCGGTATTACCGTGCTTCGAAAACGTGATATTCCAGAAATGATTTGGCCACTTCCAGTTGAAGCAATGCATGGGATTGGAGAAAAAACAGCTGAAAAATTAAATGAAATTCATATACATACAATTGAACAGTTAGCGAAGGGAGACGAGCATATCATTCGCGCTAAAATTGGCAAGCACGGTATTGATTTACAAAAGCGTGCAAAAGGTACGGATGATAGGGAAGTGGATCCGAGTCAAATGGGCCAACATAAAAGTGTCGGTAACTCGATGACTTTTTCAAAGGATATGGATGAAGAGAAAGAATTACTTGATATGTTAGAACGGTTATCAAAATCAGTGAGTAAAAGATTACAAAAGCGAACCCTTGTCAGCTATAATATTCAAATTATGATTAAATACCATGATAGGCGAACAGTAACACGGAGTAAGCAATTGAAAAATGCGATTTGGGAAGAACGTGATATTTTTCAAGCAGCATCCCGTTTATGGAAGCAACATTGGGATGGTGATTCCGTTCGTTTACTAGGTGTTACAGCTACTGAAATAGAGTGGAAGACAGAATCGGTGAAACAATTAGATTTGTTTTCATTTGAAGAGGATGCGAAAAAAGAACCACTACTTGCTGTCATTGATCAAATTAATGATAAGTATGGAACACCGATTTTACAACGAGGTAGTCAACTACTACGTAAGCAAGAGAAGTCGTTTCAACAAAAGTTAGAAAATAAGTTTATGTAGAAGGTGTCATGAAGTAGTAAAATCATGACACCTTTCATTTTTAACTTGCTTCTAAATCTAATGAAGTTTTCCAACCAGCTGCAGTAACGCCAGATTCTAATAGCATTCTACTTACTATTTTTTCAATTAAGATAGCCGCATTTGTCTTGCAATGTAATGTAGCCTGTATACACACCTTTCGATTAGAATCTACGTCTTCGCTATACAACTCTTTTAAACCGAGCCCTTCTGTACTTACCATATGCATAAGTAAAAAACGAATATGTGCTTCATTTTCTTCTGAACAAGTAAGGGAAAGTAAGTAGTTTGTTTGTTCTGGTGATTCTTTTTTTGATTTTTTATTCATAAAAAGAGCAATTGGGCGAAGGAGTATATTTGCTAGTAACACGCCGGCTGTACCTAATATAGCTGCAACGAGGAAACCGGCGCCTGTAAGAGTACCGACAGCAGCTGCACACCATAAAGTAGCTGCCGTATTTAGCCCTCTAATACTAAAACCATCGCGGATAATAACGCCACCCCCTAAAAAGCCAATGCCACTAACGACTTGAGCAGCAATGCGGGATGGGCTAGCATCATGATCAAGCATGACGGATAATAAAACAAATATACAGGCACCAAGTGATACGAGAGCATTTGTCCGTAACCCAGCCATTCTGTGTCTCCATTGTCTTTCCATTCCAATGCAAGCTCCTACAATAATTGCTATAACTAATCTGAATACAATGTCGTACCATACCATCATGGTCACCTCCATATATAAATATGTGTTATGTCTTTTAGAATGAGCGGGGAATATCCACTCATTCTTATTTTTACAACCAGCTACGAAACTTTTTAATATAAAGCTTTTTTAGGAATTGTGTTAAAAAAGCGTAGCCTAATAGTATTCCTACTAACCAAGGAAAGTAGTTAAGTGGCAATGCTTGTAAACCAACGGCTGCACCAAGTGGTGAGAATGGAATATAAATCCCGATTGCCATAATAAGAGCGGTTAATAAAACGACTGGTGTTGATGCAGTGCTTTGAATAAATGGAATCTTTTGTGTTCTTATCATGTGAACAATTAAAGTTTGTGTTAACAATCCAACGACAAACCAACCGGACTGGAATAATGATTGCTCGCTCGGTGTATTTGCACCAAATACATTCCACATGACTACGTATGTGATAATATCAAATACGGAACTAATTGGGCCGATACAAATAATGAAGTTTCGTAAGTTTGCAGTATCCCATTTTCGTGGTTTTTCTAGAAACTCTTTATCCATTTTGTCCCATGGAATAGAAAGTTGTGAAATATCATAAAGTAAGTTTTGAATTAAAAGATGAATGGCAAGCATCGGTAAAAAAGGAATGAAAGCACTTGCTACTAACACGCTAAACACATTACCGAAGTTAGAGCTAGCTGTCATCTTAATATATTTTAAAATATTTCCGAATGTAGTACGTCCTTCTAAAATACCTGCTTCTAATATAGTTAAACTTTTTTCGAGTAGAATAATATCGGAAGCTTCTTTCGCAATATCAGTAGCAGTATTAACAGATATTCCGACATCAGCTTCACGTAATGCTACAGCATCGTTAATGCCGTCTCCCATGTAACCTACAGTGTGTCCATTTCCTTGTAATGCGTGTATAATACGAAATTTTTGCATTGGATTAAGCTTCGCAAATACAGTCGTTTCTTCAGCAAGTTTTGCTAATGCTTTATCTGGTAAAGAATCAATCTCGTAACCGAGGATTGGTTCGCCGATATCTAATCCAACTTCTTTACAAACCTTTCTTGTAACAATTTCGTTATCGCCAGTTAAAATTTTCACTTGTACACCATGTTTTTGTAATGCTTGAATTGCAGCTGCTGCAGATGGTTTCGGTGGATCTAAAAAGCCGATATATCCACTGAGAATCATATCTGTTTCGTCTTTTACTGCGTACTCTTTATTATTTATTCTTCTCTCTTTTTTATAAGCCACAGCAATAACCCGCATACCTTCACTATTTAATGTCTCACTTAGTTTTTTGACATTTGAACGTATTTCCTCGGTGAGTGGAACGACTTTTTCATCCACTTCGGTGTAATTACAAATTGATAAAATTTCTTCTACGGCACCTTTACAAACCATTGTATGTTCACCTGAAATATCTTTTACGATGACTGACATACGCCGGCGGGCGAAATCGAATGGAATTTCATCTAGCTTTTGAAAAGCTGATGGATTAAATTTATTGTTTTCCTCTGTATGCTTAATAACAGCTTTATCTATTAAATTTTTCAATCCAGTTTGATAGAAACTATTTAAATAGGCAAATTGTAAGACGCGATTGCATTCATTTCCCTTGGGATCTAAGTGACGAACAAGGACAACTTTATCTTCTGTTAAAGTTCCGGTTTTATCTGTACAAAGAATGTTCATAGCACCTAAGTTTTGAATAGAATTTAGCTGTTTTACAATTACTTTTTGTTTAGACATGTTAACGGCACCTTTAGCTAAATTAGCAGTTACAATCATTGGTAACATTTCAGGTGTAAGACCAACAGCGACGGCAATAGCGAAGAAGAAAGCTTCTTGCCAATCTCCTTTTGTGAATCCATTAATGAGAAGGACAATAGGCGCCATAATAAGCATGAATGTAATTAAGAGCCAGCTTACTTTGTTTACACCTTTATCAAAGCTTGTTTCTACACGCTTTCCAATTACCTTATTTGCTAAAGAGCCGAAATACGTATCGGTACTTGTTGAGATGACAACAGCTTTTGCGCTACCACTTACAATATTTGTTCCCATGAAGCAAAGGTTTTCCATATCGAGTGGATTGTAATTTTTTTTCATGTTTTTCGGTAAGATATGCTTATTTTCTGTATGGTAGCAGTGTTCGTATTTTTCTACAGGAAGTGCTTCCCCTGTCAAAGAAGATTGATTAACAAATAAATCTTTAGCGGATACAACACGCACATCAGCTGGAACGATATCACCAGATGAAAGGGAAATAATATCGCCAGGTACAAGTTCCTCAATTGGAATTTCTGTTGTGTAATTTCGGTTTAAATTCTTTACATTTTTTGTTTCATGTACAAATCCATTTATTCTAAATACGCTCGCAGTTGTTCGAACCATAGCTTTTAACTTATCGGCAGCTTTTTGAGAACGAAATTCTTGGGAAAACCGAATCGTTGCACTAAGTAGGACCATTACAGATACGACAATCGTTCCTTGCATATCATCTGTGAAAAAGGAGAGTGCTCCAAGAGCTAATAAAACGAAAATAAATGGATTTTTAAATGCCAATAGAAATTGAATGTACCACGGCGCCATTTTATTATGAGCTATTTCGTTCGGACCATATAAAGAAAGTCTACGAGACGCTTCTTGTTTAGATAATCCATCTTGTGTTGTTTCTAAAAGTTTTAACGCAGAGCTTACATCTTGTGTTGCAACCTCCACTAATAATTCGTTATTTGTTTTCATGCTATCTTGCTCATAAGCATGCTTTGTTTCTTGTCTTTGTAAATTAAACATCGGTAGTTCCTCCTCTGTCATGAAGGAGGAAACAATCTGTTACCTAACTATTTGAAATGGTGAGGAACAGTTTCTTTCCTACCTACATGATGAAATATGAATGTAAAACGTATGGGTATCTGGGCCGAATCATCAATTGCCAACTGTTCCTCACCTCCGTACAATTTAGTAGTTTCTGAATATGCTATGTTTGTTTCATAGTAAGGTGCATATAGACGTAAAAAGACCTTTACTCAAAACGAGTAAAGGTCTGAATTCGCAGTTAAAAGAGTCCACAACAAAGACTGTTAGTAGACATAAATAAAAACAGTTTTTGTGTATGACAAAATACATGCACCTCTCCCTCGTTGAGTTTTAGCACTGTATAGCATAGGTACTGAAACCAGCTACGTTAAAAAAGGCCTTCATTCCGACCTTTCCTGTTGACCCATTGGCGTCTCTCGACATTTTTGGGCAGCAGCGTTTCTCTATACAGGAGCCTCACCTAACAGAGACCATATTCAATTACATGTTGAATGTTAGCACTGTAAAATCGTAGTGTCAATATCTTTTTTATCTGTGTTTTTAAAATATTAAACGGATTTATAATAGATATGTGGGATGAAATGCATGATATTGATTATGAATAATATGGAAAATAAATATTTTTATAAAAGGGGAATTTGTAAGGGTACCACAAAATTTTATTATAAATATTGAGAATCAAAAATGGTTGTTTAATGAGCAGGAAGATTTATGTTCACACGGAGAAATATATCCCGCATTAACGGGCAGTAAGACTCCCACCTCAAAATTCGGCTAGAGCAAAGGAGTTAGGTGGGAGAGATCAAACTGCCCGTAAAAGCCCGATTGGTTCAACTAATAATCAGTGGGGACGGTGCCCCCCACTGATTAAAGTTTCACTTTATTTAAATGTGGATGGAACGATTATTACGCGGAGAGGTATGGATGAGGAATGGGGAATAAGTGAATCAGCTTTAGCTTTGTTACGAACTTTAGATAAAGAATATATTTGTGATATTGAAAATGAAGAGGGGGTTATTTTGCACGGATGTGGCACTATGCTAATGTTAGGATGCCCAATTTCAATTCATTGGACTATAAACCATATAGGTAAAAATGTGATTTTAAAGGACTTTGTCAAAGTTATTTCTACTGATCAAAAGGCTATATACTATGAAGGGTTTCATATAGAATTGAATGAAAATGAATATAGAAAACAAATTGTTTCTTTTGCACTACAAGCAAAAGAATTATTTAATAAATCAAGTGAAAAGATAATTTTAAATGAGCTTGAGCGAAGTATGTATACCGACTTTTGGACGGAATATGATCATTTGTTAAATAAGTATAAATAAAAAAGCACTGTAACCAGTGCTTTTTTATTATAGATTACGAGATTGTAGGGTTTTCAAAAATAACAATCTCTGAACTGTTTGTAGTTGAAACGCGTTGGGCGTAATATGTTAAAGCTGAAGAAATATATGCTGGTAACGTATCATTTGTATGTGATGTTGTATATTCATGGATTAATTCCTTTAAAGTTGTCCATTCTAATTGTGCTGGGTGATCAGACACGAAAGAACTTACCCAGCGATCAAATGAAGATGAAAAATCAGTTTGTAAACGAAATACTTCTTTCATAATAAAACGCTCCCTTAAAATGTAGTATAATTATTTTACCACAAAACACGAACGATTGGTAAATTTTTTAAGTAAAACGTTCGTGTTATATAGTTGTCTAGATGATTGGTTATGTAAATTCGATTTGCCATTTGAAATAACATTCCGTAAGATGAGAGATAGAGTATATTTAGAGCTGGAGGAAAGAAAGTGGAATTTGTATTTTTAGGAACTGGTGCAGGTGTTCCTTCAAAAGGAAGGAACGTTTCAGCAATTGCTTTACAATTGTTAGAAGAACGAGGACAGACTTGGTTATTTGATTGTGGCGAGGCCACGCAACATCAAATATTACATACATCGGTACGTCCGCGCCGCATTGAAAAAATATTTATTACGCATTTACATGGCGATCATATTTTTGGATTGCCTGGTTTATTAGGTAGCCGTTCATTTCAAGGAGGAACTACGCCTTTAACGGTGTATGGACCGAAAGGAATTAAACAATTTATTGAAGTGGCATTATCGGTAAGTACGACACATGTGAAATATCCACTTGAAGTTGTGGAGATAACAGAAGAAGGTACCGTATTTGAAGATAATGAATTTTATGTAGAAACGAAAAGATTGTCACACGGTATAGAATGTTTTGGATATCGTATTGTAGAGAAAGATATACAAGGTGCTCTTTTAGTTGATAAATTGCTTGAGATGGGTGTGAAACCAGGTCCAATCTTTAAACGTTTAAAAGATGGAGAAGTAGTTGAATTAGAGGATGGCACGATATTAAATGGAAATGAGTTTATCGGCCCACCTCAAAAAGGAAGAATTATTACTATCTTAGGTGATACGCGATATTGCGAAGCGAGTAGGGAGCTTGCGCAAGATGCAGATGTACTTGTCCATGAAGCGACTTTCGCAGCAGAAGATGAGCAACAAGCGCATGATTATTTTCATTCCACATCTAAGCAAGCTGCGAGCATTGCACTTCAGGCAAATGCGAAGCGATTAATCTTAACTCACATTAGTTCTCGCTATCAAGGAGATACATATAAGGAATTATTGAAAGAGGCAAGAGAGTTGTTTTCTAATACAGAAATAGCGACAGATTTGAAATCATTCCCAGTAGAAAAATGATAATTTTGTAAAAAATGGTAACGATGGGTTACCATTTTTTTATGTCTAAAAAAATTTAAAAATAAAACTGTTATTATTTTATGCTTATACTTGGATGATACAGAAAATTAGAATGGTTTGAATATATACGATAAAAATACGAAATAATGATTATTTAGAAAAACTGTTATATAAGTCAGATGACATACAAGTGATACAAATAGCAGGAATGGACTTTTATTCAGAACTTTTAAAATTCAACAAAAGTAAGCGTTTTATAAAAAACAAGCTATAATGAGGGCAGATTATAATTTATGATAAGTCACATGCTTTTTAGTTATTATCGTAACAAGTGAAGTTGACTAAACCATGAGAGAGTAACATGAGAATTATAATAGGAAAGATATCACTTGTTTATGCTATGCTTGCAATGGCTTCTGTGTTAAACTTTGGATTGCTACCAGACTTTATTGTGGATTATCTTATATCATTTTTTTAATGAAAATAATACTAAGATTCTTATGTATTATGATAACTGGTATTATTTCAGGTTATATTGGATTACTTTTATTCAAAAATTATCCAATTCATACAGCAGAACAAATTCGTGGTACAACTGGAAAAGCGACAGATGTAGCAGCTTAATAGAATAGTAGAATAAATTTTTTTCATAGAGGTTTAGGGGGAGTTATGATGAAGTATCGCTCAGTATTTGATATTATCGGTCCAGTTATGATTGGACCATCAAGTTCACATACAGCAGGCGCGGCAAGAATGGGGCAAGTTGCTCGCCAGCTGTTTCGTCATGAACCAGAAAGAGTAAGCATTTCGTTATATGGATCATTTGCAAAGACGTATCGAGGGCATGGTACCGATGTAGCACTAATCGGTGGAATATTGGGATTTGAAACAGATGACTTACGTATTCCAGAGGCGCTAGAAATAGCAAAAGAGCGCGGAATTGAAGTGGAATTCATTGAAGAAGATGCCAATGCACCTCACCCAAATACAGCAAGAATTCGTTTGTATAAAGGTGAAGAAGAAATTGAAGTTGTTGCTTGCTCAATTGGTGGCGGTAAAATTGAAGTTGTAGAATTAAACGGATTCGATCTTCAATTATCAGGCACAAGTCCAGCACTACTTATTGTAAATAACGATCGCTTTGGTGCTATTGCAGCGGTGGCTTCAATCCTTGCTACACACGAGATTAACATTAGTACAATGAGTGTTTCTCGTAAAGAAAAAGGAAGAAGAGCGCTTATGGTTATTGAAACAGATGAATTATTAGCAGATGAAGTGATTGAAGAAATAAAAGCGCAACAAAATATTTGTCAAGTAACTATTATGGATTAATTGCAGGGGGGACACACCATGTTTCGGAACGCAGCGGAACTAGTGGCGCAAGCTAAAGAACAAAATGTAAAAATCGCAGAAATTATGATTCAATGTGAAATGGAAACAAGACGTATTTCACGTGAAGAAGTAATTGCTGGTATGGAAAAGAACTTAGTCGTGATGGAACAAGCAGTAGAACGTGGTATTCGCGGCGTGAAATCACCAACTGGTTTAACTGGTGGAGATGCTGTAAAAGTTCAAGCGTATATGAAGAGTGGAAAAGGCTTATCTGGAGATACGATTTTGGATGCAGTAAGCAAAGCTGTTGCAACAAATGAAGTAAACGCAGCGATGGGAATTATTTGTGCAACACCAACAGCAGGGTCTGCTGGAACAGTGCCAGGTGTACTATTTGCACTAAGAGAAAAATTGCAGCCTACACGTGAAGAAATGATTGAGTTCTTATTTACAGCAGGAGCTTTCGGTATGGTTGTTGCGAATAATGCTTGTATTTCTGGTGCGGCAGGAGGATGCCAAGCTGAAGTTGGTTCAGCAAGTGGAATGGCGGCTGCAGCTGCAGTTGAGATGGCTGGTGGAACACAAGATCAAGCAGCTACAGCGATGGCAATTTCATTAAAGAACATGCTTGGTTTAGTGTGCGATCCTGTTGCAGGACTTGTAGAAGTGCCTTGTGTAAAACGTAATGCAGCAGGAGCTGCGAATGCGATGATTTCAGCAGATTTAGCATTAGCTGGTGTAACGAGTACAATTCCATGTGATGAAGTAATTGAGGCAATGTTTAGAATTGGACAAACGATGCCAGTAGCACTTCGTGAAACAGCAGAAGGTGGACTTGCAGCAACGCCGACTGGTCGTCGCCTGCAAGAAGAGATTTTTGGGAAGAACAATAACTAAGTGTAAAAATAGAAAAAGGAGCTCAAGTTTATTTGAGCTCCTTTTTCTATTTTTCTTTTGTTAGTTGTTCTAATGTTTTTCCAAGATTATGTGATCGTTCCGTTGCCTGTGTAATACAAGAAATAAGTGCTTGTTGAAATTCATGTTCTTGTAATACTTCAATACCTGCTTCGGTAGTTCCACCAGGAGAAGTAATTTCCTTTCGCAAAATAGAAGGGTGCTTGTCACTTGCTTTTAGCATTTCAGCAGCACCAATCATCGTTTGAAGAATAAGTGATTTTGCAACATCTTCTTTTAAACCAATTTTTTTTGCAGCTTCTTCCATAGCTTCCACTACGTAATAAATATAAGCAGGTCCACTTCCGGATAATGCAGTGACAGCATGCATATCATCTTCCTCTACAACAGAGACGAGACCGATCGTTTCAAATAAAGATGTTGCAGTGCGAATATGTTCCGCTGTTGCATGTTTTGAAGGGGAGATAGCGGTAGCTGATTTTAGAATGGCTGCGGATGTATTTGGCATTGCACGAATAATTGGAACGTCTTTTTGAAGTAGTTTTCTAATTGAGTGAGTAGAAACACCTGCTAGTAATGAAATAATAAGCACGTTATTATTTATGTATTCTTTAAAAGGGGTAAGCGCCTCTGCAACATCCTTTGGTTTCATTGCTAGAAAAAGAATATTTGCATCAGTAAGTAATTCTTTTTTATTATGAGTACCTTTGACACCGTATTTTTTATGTAGCTCTTGTAATCTCGTCTCGTTAGAACGATTACTTACAGTAATTTGTTCACCTTTAACAACATTTGCATGTAACAAGCCACCAATAATAGCTTCAGCAATAGAGCCTGCACCGAGAAAGGAAATGTTTTGAATAGACATGATGTTCCTCCTTTAATTTTGGTTAGAAATTCTTATAAATGTACATACATTCGTTTTCTTATAGGAAACACCTCTTTTTATCTGAAAATAATGACAAATATATATAGAAGTTGTAAACTGAAGAAGTATTCATTTTTGAACCGGAAAGAGACAGGGGGGCTAAGCATGACGGCGATTCACCGAATGGAGATTCCTGTACCATTTGCAGTGGAAACTGTGAATGTGTTTTTAGTTGAGGGGGAGACATTAACATTAATTGATACAGGGACGAATACAGAAGAGGCAAGGAATGCGTTAGAAAGTCAATTAGGTGCATTAGGATATACGATAGAAGATATTGAAACAGTAGTCATTACGCATCATCATGCAGATCATTGTGGACTTTTAAATATATTTTCTGAGAAGACGAATATTATTGGACATCCTTGGAATGAGCCTTGGATCACACAAAATCCAGAATTTTTAAAGCGGTATCATGAATTTTTTAGAGAGACGGCCTTACAGTTTGGTGTGCCAGCAGCATTTTTGAAAGACGAGTCGTTATTGACGACGAGGACACTTAAATATTCTTGTAATAGATCGTTAACGCATACTGTGAGAGAAGGAGATCGTATTAATTCTTTGCCTGGATTTACAGTGCTTGAAACACCAGGCCATGCTTCTACTCATATTTCTTTATATAGAGAATCTGATGGAATATTAATTGGTGGAGATGCTCTCATTAGTCATATTTCTTCGAATCCAATACTAGAACCACCATATGAAGGGCAAACAGAACGGGCACGCCCATTACTACAATATAATCAAACATTACAGCGTTTAAGCGAAATGAATATTTCACGCATTTTATCAGGGCATGGGGAAGATGTTCTAAATGTGAAACAACTTATTGAAACGAGATTACAAAAGCAAGAAACACGTGCTTTTAAAGTGCTTGAGTTATTAAAGGAAAAACCAATGACAGCATTTGAAGTATGTGTAAAACTATTTCCGGTATTATATAAAGAACAATTACCACTTACTATTTCAGAAACGGTTGGACAATTGGACTATTTAGCATATAATCAACAAGTGATGATTGATGAGTCATCGCAACAATTGATTTATTATGCAAAGTAGGTGACAGCAATGACAGGACGTTTACAAAATAAAGTAATCGTCATTACAGGTGCTTCTAGTGGGATTGGTGAGCAAGTTGCAATGCAAGTTGCAGCACAGGGAGCGACTCCAGTATTAATGGCTCGAACAGAAGAGAAACTACAAGCGTTAGTAGACAAAATTAAAGAAACTTATAATACGCCTTGCTATTATTATGTATTAGATGTAAGTGAAGAGATGGAAGTACAGTCTGTTTTTTCAAAGGTATTACAAGAAGTGGGACGTATTGATATATTAGTAAACAATGCGGGATTTGGTATTTTTAAAACGTTTGAAGATGCGTCAATGGGTGAAGTAAAAGATATGTTCCAAGTAAATGTATTTGGATTAGTAGCATGTACGAAAGCGGTACTACCTTATATGGTAAACAAGAATGAAGGACATATTATTAATATTGCTTCACTTGCTGGAAAAATTGCAACTCCGAAATCGAGTGCTTATGCATCAACGAAACATGCCGTATTAGGATTTACGAATAGTTTACGCATGGAATTAGCGAATACAGATATTTATGTTACAGCAATTAATCCAGGTCCGATAGATACAAACTTTTTTGAAATAGCGGATCAATCTGGTACATATGTAAAGAATATGGGACGTTACATGTTAAAACCAACATACGTAGCAGAACAAATCGTAAAGTCGATGCACACGAAAAAACGTGAAGTAAACTTACCGAAGTGGATGGGAATTGGCCCGAAACTTTATGCTTTATTCCCAGGTTTATTTGAACGTGTAGCAGGTAAATCATTAAGTAAAAAATAGGAGATTTCCATATGGAAATCTCCTATTTTTTATTGTTTTCCAGTTACATAATCATAAACAATATCCTCAATTTCCTCGTATAAATCAATTTCAATATTTGAATGAGTCACCGTTTGAATATGTTTCACTAGCATTTCCTGATCTTCTTTTGATATTGGACTGCATTGATATTGTTGAAAACTTTTTATAATCATTTTCTCAATTAATTTTTCGTTCATATTTTTCCCCGCCTGTATGTACGTATGTATTGTTTTATTGTACTTGAAGTGAAATAAAAAAACTACTATGCACTATTTTTGTATAAAAATTCGGTTGAGTATATTATTTTTCTAATAAAATTAAGTTTTTTTAGATTTAAAAATTTATAAATATTTAATTGACTCTATAAATATACAATATTATAATCATACTTAATTTAAAGAATCGATATGAGGAGGAACTTATGAAAGTCGCAATTATTGGAGCCACTGGATATGGGGGCATTGAGTTAATTCGTTTATTAGAACAACATCCATATTTTTCGATAGCATCTCTCCATTCTTTTTCACAAGTTGGTGAGTGTATAACAAATGTATATCCGCATCTTCGAAATGTCCTTTTTCATACGTTACAAGAAATTGATGTGGAGACGATAGGAAAAGAAGCAGAAATCGTATTTCTAGCAACCCCAGCAGGAGTATCGGCGGAGTTAACTCCCAAGTTATTAGCAGAAGGTTTAAAAGTAATTGACCTATCTGGAGACTTTCGTATGATAGATCCTTCGTCATATGAACTGTGGTATAAAAGGCCAGCAGCGAAAGAAGAAATTCTTAGAAAAGCAGTGTATGGGTTAAGTGAATGGAAAAGGACTGGGATTCAAAAGGCAAATTTAATTGCAAACCCAGGATGTTTTGCTACAGCCACATTGCTAGCGATAGCGCCGTTAGTACGTAGCGGCATGATTGAAGAAGATTCGATTATTATTGATGCGAAATCAGGGGTATCAGGAGCAGGTAAAACACCAACAACAATGACTCACTTTCCTGAGCTATATGATAACTTGCACATTTATAAAGTGAATGAGCATCAGCACGTTCCAGAGATTGAGCAAATGCTTACAGAATGGAATAGTGGATCACAGCCAATTACATTTAGCACACATTTAATACCGATATCTCGAGGAATCATGATTACACTTTATGCAAAAGTAAAACAAAAGATGGAAATAAAGCAACTTCAAAAATTGTATGAAGAAACGTATGAACAATCGCCTTTCATCCGAATTTGTACGCAAGGGAAATTTCCAAGTCCAAAAGAAGTGAGAGGCTCAAATTATTGTGATATTGGCATAGCTTACGATGAAAGAGCTGAAAGAGTTACGGTCGTTTCTGTTATAGACAATATGATGAAAGGCGCGGCTGGGCAAGCGATTCAAAATGCAAACATAATAGCGGGACTAGAAGAGACAACAGGTTTACAACATATGCCGCTTTATGTATAAGGGGGCCATGATGATTAAAGTAGCGTCTATTACAAAATTAGAAAATGGTTCAATTGTAACGCCGAAAGGCTTTTCGGCAATTGGTACTGCAAATGGTTTAAAAAAGGAGAAAAAGGATTTAGGTGCCATCGTTTGTGATGTACCAGCATCATGTGCCGCTGTGTATACAACGAATCAAATACAAGCAGCTCCTTTACAAGTAACGAAGGATAGTATAACGGCAGAAGGGAAGTTACAAGCAATTATCGTTAATAGTGGAAATGCAAATGCTTGTACTGGAATGAAAGGATTACAAGACGCATACGAGATGCGCGCATTAGGGGCGGAACATTTTGGGATGAAAGAAAATTACGTTGCAGTAGCTTCAACAGGTGTAATTGGTGTTCCACTGCCGATGGATATAATCCGAAAGGGAGTTGCAACTCTTATACCGACGAAGGAAGAAAGTGAAGCATATTGTTTTTCTGAAGCAATTTTAACGACGGATCTTATAATGAAAGAAACTTGCTATGAAATGATTATTGATGGGAAGAAAGTGGCGATTGCGGGTGTTGCAAAAGGTTCAGGGATGATTCATCCGAATATGGCAACGATGCTTAGTTTTATTACGACAGATGCTCATATAGAGCATGACGTATTGCAAACAGCGTTATCCGAAATTACGAATCATACATTTAATCAAATTACGGTAGATGGAGATACTTCTACGAATGATATGGTCATCGTTATGGCAAGTGGATTATCAGAAACAAGGCCGATAAATATGGAACATACAGATTGGGAAACTTTCGTATGTGCTTTACAGCAAGTATGTGAAGATTTAGCGAAAAAAATTGCGCAAGATGGTGAAGGAGCTACGAAGTTAATAGAAGTAAATGTGCTAGGAGCTCAAACGAATGAAGAGGCAAAAAAAATTGCAAAGCAAATAGTCGGTTCGAGTCTTGTGAAAACAGCAATACATGGTGAAGACCCAAACTGGGGGCGAATTATTAGCAGTATTGGACAAAGTGAAGTAGCTATTCATCCGAACACAATTGACATTACTCTTCAATCTATATCGGTATTAAAAAATAGTGAGCCTCAAATATTTTCTGAAGAAGAAATGAAAGAGAGATTACAAGAAGATGAAATAGTCATTAATGTGTACTTACACTTAGGTGAAGAGACAGGATCAGCTTGGGGCTGTGACTTAAGCTATGAATATGTGAAAATAAATGCTTGTTATCGTACATAAGGAGAGAGAAGATGAGCGATTATATTGTAGTGAAATGCGGCGGTAGTATGTTGAATCAATTAAATGCTGTGTTTTTTGATTGTATAAAGAAATTGCAACAGAAGTATAAAGTGGTGATTATTCATGGTGGTGGGCCAGAAATTGATGCCAAATTAAAAGATTGTAACATCAACGTAGAAAAAAGAGATGGATTACGCGTAACACCAAAAGAAGTTATGGATGTTGTTCAAATGGTGCTATGCGGAAGTACGAATAAAAAACTCGTAATGAATTTACAAAAGCATAATTTACTTGCTGTAGGTTGTTCAGGGTGTGACGGTAATTTACTTCAAGTTCAACCTGTCAGCGAGGAGATAGGATATGTGGGAGAAGTAAGTTATGTAGAAACAGCCTTATTAAAAGGATTAATAAATATGGGGTATATTCCTGTTATTGCTCCAATCGGGGTAAATGGTAATGAAATTTATAACATAAATGCGGACAATGCTGCAGCTGGGATTGCGGCCGCGTTAGGGGCAAAAGAGCTGATTTTTATTACGGATGTAGATGGAATATTACATGAAGGGAATTTGGTAAAGGAAACGGATGAATCTGAAATTGCAACTTTTATAGAAACAGGTGTTATTACAGGTGGGATGATTCCGAAAGTACAGGCGGCACTAGCATCATTAAAAATGGGAGTGCAAAAGATAAGTATTGTGAATGGTACAAAAGATTTTACTGAGGTTACGGGAGAGTGTATTGGAACGACGGTAACGAAAGGTGTGAGTATTGCATGACGAGTCATCTTTTTCAAACGTATGGCAGAAGAACTATTGAGTTTGTAAAGGGAACTGGAACGAAAGTTATTGATAATAAAGGTAAGCAATATTTAGATTTTACATCAGGAATTGGCGTATGTAATTTAGGACATTGTCACCCTACTGTTCTCAAAGGTGTACAAGAGCAACTTGATGATATATGGCATATATCTAACCTGTTTACAAACAGCTTACAAGAAGAAGTTGCGTCATTATTAACAGAAAATAGAGCATTAGATTATGTGTTTTTCTGTAATAGTGGGGCAGAGGCAAATGAAGCGGCTTTAAAGTTAGCACGTAAGCATACTGGAAAATCTCTCGTCGTAACATGCCAGCAGTCTTTTCACGGTAGAACATTTGGAACGATGAGTGCAACAGGCCAAGATAAGGTAAAAGAAGGATTTGGTCCGTTACTTCCATCTTTTTTACATATCCCTTTTAACGATATTAAAGCATTAGAGGAAGTAATGAATGAAGAAGTTGCGGCGGTAATGGTAGAAGTAGTTCAAGGAGAGGGAGGAGTAATACCTGCTGATCTATCTTTTTTGAAAGAGATTGAAACATTATGTAATAAGTTCGGTTCCTTATTTATTATAGACGAAGTACAAACGGGGATAGGAAGAACTGGAACACTATTCGCTTATGAACAAGTGCGAATAGAGCCTGATATCGTTACCGTTGCAAAAGCACTTGGGAATGGGATTCCTGTCGGAGCAATGATTGGCCGGAAAGAGCTCGGAACGTCGTTTACTGCAGGATCACACGGTTCAACTTTTGGCGGGAATTACATCGCGATGGCTGCAGCGAAAGAAGTATTGCAAGTAAGTAAAAGACCATTGTTTTTAAAAGAAGTACAAGAAAAAGGCGAGTATGTATTAGAGAAGTTGCAAGAGGAATTACAGCATGTCGAATGTATTCAAAATATACGTGGTAAGGGGCTTATGATTGGGATTGAGTGTAAGCATGAAGTTGCAAGTTTTATAGAACAACTAGAAAACGAAGGACTTCTCGTATTACAAGCAGGCCCTAATGTTATAAGACTATTACCGCCACTCATTGTCACGAATGAAGAGTTAGAACAGGCAGTATATATAATAAAAAAAGTAGTTTGTACAAAAAACGTATCAATCATATAAGGGGGAAGTTTCATGTCAACTGTACAAGTACCGAAATTAAATACGAAAGATCTTTTAACACTAGAAGAATTAACGAAAGAAGAAATTATTTCTTTAATTGAGTTCGCTATATATTTAAAAAAGAATAAGCAAGAGCCTTTATTACAAGGCAAAATATTAGGGCTTATTTTTGATAAGCATTCAACTCGTACTCGTGTATCTTTTGAAGCGGGAATGGTACAACTCGGGGGACATGGTATGTTTTTAAGTGGGAAAGAGATGCAAATGGGAAGAGGAGAAACCGTTTCAGATACTGCGAAAGTATTATCGCAGTATATTGACGGGATCATGATACGTACATTCTCACACGCGGATGTAGAAGAGCTTGCAAAAGAATCTAGTATTCCTGTTATTAACGGTTTAACGGATGATCATCATCCTTGTCAAGCATTGGCAGACCTAATGACAATATATGAAGAAACAAATACATTTAAAGGAATAAAATTGGCTTACGTAGGTGACGGAAATAATGTATGTCATTCATTGTTGCTAGCGAGTGCAAAAGTCGGAATGCATATGACTGTTGCAACGCCTGTAGGATATGAACCGAATGAAGAGATTGTAAAAAAAGCGTTAGCGATTGCCAAGGAAACAGGAGCTGAAATTGAAGTTTTGCATGATCCTGAATTAGCGGTGAATGAAGCAGATTTCATTTATACTGACGTTTGGATGAGCATGGGGCAAGAGGGCGAAGAAGAGAAATATTCTTTATTTCAACCTTACCAAATCAATAACGAACTTGTTAAGCATGCGAAACAAACATATCGTTTCTTACACTGTTTACCTGCCCATCGTGAAGAAGAAGTAACAGGAGAAATTATAGATGGACCACAGTCTATCGTCTTCGAGCAAGCTGGTAATCGATTGCATGCTCAAAAAGCGTTATTAGTGAGTTTATTTAAAAATGTAGAAGAGCCTTCCTAAAAGGGAGGTTTTTTTATATTAAAATGTCGGATGTATATTTGGTTAACCATTTCGATATCATTTATAATAAAAGAGAAAACTAAATTTGTTTTTCAGAGTGTGTAAGGACATACTACATATAAAAATATAGTTAAAGAGATGATGAGGGTGAAAACAACTAAGAAAACATATTCGTTTTTTCAGCGGATGTGGAGAATATTAAAGTTTCAATATTATAAGTTGCTTCGATCGCCAGAAGGCGCAAAGAAAGTATCGTTAGGGTTTGCTATAGGATTCGGCTTAGAAATGTTAGTCATTTATACGGCATCGCTCGTATATGTAATATTTTATCCAATCGTCAGGTTAGCAAAGGGATCTTTTCCTGCGGCAGTTATTGGCAATATTATTGGGAAAATATCGTTTCTCCCAGTATTTTTATTTCCGCTTGCGTATACGCTAGGAAAAATGATTTATCCATTCCATGTACAGAAAATTCATCATGAACCATTTACGATATCGGACTTGTTTTCAAGTCACATTTTTACGATATTAAAGAGCTTATTACAAAGTGAAGTGTATGTATTAATTGGAATGACGATTTTAGGAGTTGTGTTTGGTCTCATTTCGTATTTCGTTGTGCATTATTTATACGAAAAGAACCGTAAGTTACGCTTGAAGAAAAGGAAGAAACGAGTGAGAGAACCACTTGTACAATTATAAACAATGTCACATTCATTTTCTCCTTTGAATATGTTTAAGAAAAAGGAGGAGAGGATAATGTATTATTATTACGTACCTCAAGTATATCCATATGTAAATTATTATCCGGTTTATGATACGAGTAGACAATACGAATTATATCGGCAACAACAATTACAGCAATTATCACAAATACCACAAATACCACAACAACAGCCTACACAGGAAAAAAAAACATATTTAACAACATGGCCATATTCCAATGTATACTATGGTAACTATTACGAATCATAAAGCTGCTTCTATTTAGAAGCAGCTTTATACGTTTGTTTTCAAAATTAAATTTTGAATGGTTTGAAGAGAATGAATGAGCTTTTCGCGCTCTTCCTCAGATAATGTTTGGAAATTTTCTTTTAGTTTGTCTAAAATGAATTGCTGATACTGATTTACTAATAATTTCCCTTCAGCTGTTAGGGAAATTAAAATGACCCGTCGATCTTTTTCGCTATAATGACGCTCTATTAGTTCTTCTTGAATAAGTTTGTTTAATAGAGGTGTCATGTTAGGCCGTGAAATCGCTAGCCGCTTGCCGATTTCGGAAACTGCTAATGTGCCGTTTTCATGCAAAAGCAGTAATACTTGTGTATGTGATGGCGGCATATGTCTTTGAGAAGAAAATTCTCCAGGAAGCATAAATTTGCGATAAAAAAGAGGCACTAGCGAAAGAAGATGATCAACAATACGTTCCCACTCGCGTGATTCCATATAAAGGCCCCCTTCCACTATCATTGTAACAAAAAAGACATGTTATAAAAATAGAATTGTTTCATGGTCGCTTTAATATTTGTAGGATAACACTTGCTTTGTAAATGTATTGGCAATAATCGCATAGCCGTTATCATTTGGGTGTACTTGGTCAAATAATAACTCTTTTTTATCATTCGATATTAATTTACGAATTGGTAAAACGATAGATGGTTGATTTGCTTTGGAAATGGAATAAACAGATTCATTCCAGCCATCTAAAAACATATCTGCATAACTTGCGATGGAGTCATCGAGTTGTAACGGGTTATAGAGTTCTGAGAGAATGAGTAAAGCATCCGGATTTTGATCTCGAACTGTCTTTACAATACTTTTTATATCCGCTTCAAAATGGGCTTTTTCTTTATTTAACATTTTTATACCATCTATAACACCAACATCACGATTTAAACGAAATAAATTATTTCCTCCAATATTAATTGTAATTATATTTGCTGCTCTAATTTTTTCCTTTACATCTTCTGATTGAACTTTTTTAGCGAGACGATCTGTTGTAAGACCGTTTACCCCAAGGTTTTCTACTGTAATTGGTTTATGAATTTGTGCTTCTATTTGCTTAGAAGCTAATTCAGCAAATCCACCTTGTGTCGATCCATATCCTTTAGCGAGTGAATCACCTAATACAAGATGATAAAAAGATTCATTTGTTTGCTTATCAATCCAATTTGGGGCAGATGTTTTTTCTGTTTTTTCTTCAGATTCATTTTGTTTTGTCTCGTCGTTCTTTTCAAAATAAGAATAAGAAATGATCAGAAGGAGGAGACAAACAATTGTTAAGATGACTTTTTTCATAAATTCATCCTCCTTGTAATTGGTAATTGTATCATATTCAGCAGTATTAGCAATGTAAGGGCATATTATATGTTTATGAAAAGTTTATAATAACTTTACAGAAAATTTGTTGAAGTTTGTCAAAAAATATTGACGATAGGAAAGAACTTTATATATGATAATGTCAGATAAGGTGAAACTTTAATTAGTGGGAGCTTTATTTCCGATTAATTAATGGTCTTCATCAATCGGGCGTTTAAGGGGACTACTCGTTAGCGCAGGGTGAAATGAAAATTGTGTCTCTAATAGAAGAAAAAAGGTATGTGGTTAGAGACAGATAGGGATTCATTTCATTATTTTTGGTAATTGTATAAGGGGGATTTTTTGTGAAAAAGTCAAAAAAAATGCTAGCTGGAGCAACTCTTGCGATTGGTGTTATAGCGCCGCAAGTAATGCCAGCAACAGCTCATGCAGATGAGAACACTGGGGAGAGTACAGTTAACTTACGAATTCTAGAAACATCAGATATTCACGTTAACTTAATGAATTACGATTATTATCAAACGAAAACAGATAATAAAGTAGGACTTGTACAAACGGCAACACTCGTTAATAAAGCACGTGAAGAAGTGAAAAACTCTGTCCTATTTGATGATGGGGATGCATTACAAGGGACACCGCTTGGGGATTACGTAGCGAATAAAATAAAAGATCCGAAGAATCGTGTGGATCCTAGTTATACACATCCATTATATCGTGTAATGAATTTAATGAAGTATGACGTCATCTCTCTTGGGAATCATGAATTTAACTATGGTTTAGATTATTTAAACAAAGTGATTGAAAAAACGGATTTCCCGGTTATTAACTCGAATGTATATAAAGTTGACCATGATGATAAGGAAGAGAACGATGAAAATTATTTTAAACCATATCATATTTTAAAGAAAGAAGTAGTGGATGAAGCAGGCCAAAAACAAATAGTGAAAATTGGTGTAATGGGATTTGTTCCACCACAAATCATGAACTGGGATAAAGCGAACTTAGAAGGAAAAGTAAAAGCGAAAGACATCGTCGCAACAGCAAGAATAATGGTGAAAAAAATGCAAAATGAGGGTGCGGATATTATCGTTGCATTGGCTCATTCAGGCGTCGATAAGAGCGAATATAAAGAAGTGAATAAAATGGAAAATGCATCATATCATTTAGCAACACAAGTTCCTGGCGTAGATGCAGTATTAATGGGACATTCACATACTGAAGTGGAGGATGTATTTAATGGTGTTCCAGTTGTAATGCCTGGTGTTTTTGGTAGTAACTTAGGTATTATTGATATGCAATTGAAAAAGGTAAACGGAACATGGGAAGTACAAAAAGATCAATCTAAGCCACAACTTCGCCCGATTGCTAATAGTAAAGGTACCCCATTAGTAGAATCTGATCAAAAATTAGTTAATGAAATTAAAGATGAGCATCAAGCGACAATCGACTATGTAAATACACCTGTAGGTGAAACGAAAGCACCAATTAATAGTTATTTTTCATTAGTACAAGATGATCCTTCCGTACAAATTGTGACAAATGCACAAAAATGGTATGTAGAACAAGAACTTAAAAAACCAGAGTACGAAAAGATTAAAGATATTCCGGTTTTATCTGCAGGCGCACCATTTAAAGCAGGTGGCCGAAACGGTGCGACATATTATACTGATATTCCAGCTGGAACGTTAGCAATTAAAAACGTTGCAGATTTATACGTGTATCCAAATACGTTATATGCTGTAAAAGTAAATGGGGCACAAGTGAAAGAATGGCTTGAAATGTCTGCAGGTCAGTTTAATCAAATTGATCCAAAGAAAACAGAAGAACAGCCGTTAGTAAATATAGGCTATCCTACATATAACTTCGATATTTTAGATGGCTTAAAATACGAAATTGATGTAACACAACCGGCGAAATACGATAAAGATGGAAAAGTTGTAAATGCAAATGCTAATCGTATTGTAAATATGACATATGAAGGTAAGCTAGTAGCTGACAAGCAAGAGTTCATCGTCGCTACAAATAACTATCGTGGAAGTAGCCAAACGTTCCCAGGTGTAAGTAAAGGGGAAGTTGTATACCAATCACAAGATGAAACACGTCAAATCATTGTGAAGTATATGCAAAAAATAAAAGATATTGATCCAGCAGCTGATCAAAATTGGACATTTAAACCGATTGTTGCAGATAAATTAAATACAACATTTGATTCTTCACCAAATGCACAAAAGTATATAAAGAAAGATGGAAAGATTTCATATGTTGGACCATCTGAAAATGAATTTGCGAAATATGCAATTGATATAACGAAGAAAAATGATGATAAAGAAACTGGTGAAGGAAATCCAACGACACCGCCAACAGGTGGTGGAGAAAATCCGACGACACCGCCAACAGGTAATGGAGAAAACCCAACACCACCAACAGAAGAAGGTAATAATGGTAATGAACCAAAGCAAGATGGAAATAATACCGGATCTGGACAAACTACAACAGATGATCAAAATACAAAAGAAACAACAACAACTGTAAGTGAAAATAAAGAAGCTGAAAAACATGAACGTGATTTACCGAAAACAGGTGCAAGTATTGCTTCTACAATTGGAGCTGGTCTTGCGTTTGTTGGAGCGGGATTACTTATGTTATTTAGAAGAAAGAAAGCGAATAGATAGTCGAGAAATATAAAAAGGATTACCGATTTGGTAATCCTTTTTGTTATATTATGAAACTGGTACTGCTTTTTCTTTTTTCCATGAAAGACCGAATCCAGTAAAGCCGACGATAATGGTTACGACTGGACACGCTAAACAGAAGATTGCGTATGGCAAGTAATCGAATGTTGGAACGCTAAGAACGTTTGTTAAGAATACGCCACTGACACCCCATGGTACGAGTGGATTAATTACTGTACCAGCATCTTCTAATACTCGTGATAAATTACGACGCTCTAAACCGACTTCATCGTATTTATTAGCGAATGCTTGTCCTGTTAAAACGATGGATAAGTACTGCTCACCAAGTAAGAAGTTTACACCAATTGCAGTTGAAGCAGTAGAAATAATTAAGCGTGTACTAGTTTTTACGAAGCTAGAGATAATGTTCATCAGCTGGGCTATAATACCCATTCCTTGTAATAATCCTCCCATACAAAGAGCTAGGAAAATAAGAGCGATTGACATCATCATACTTTGCAGACCACCGCGAGATAATAAGCTATCAATATCTTTAATACCAGTTTTAGAAACGTATCCGTCTTGCATAATTTTCATTAAATCCGCTAAAGAAGTGCTAGGTTTAAAAATAAAGAGAATAATAATCCCTACCACAATTCCTGCAAGTAATGTTGGAACTGCGGGTACCTTTTTAAATGCGAATAGGAACAGTAATAAAATGGGAATCAGCGTAACGATAGAAATCGTTGCACTTTTTTCTAGTGTGTTAATAAATGCTGAGAAATCAACGTTTCCACCAGATCCGCTTCCTAAAATGAAAAATGCGATAAAAGCAATAATGAAAGCTGGTACTGTTGTCCAAAGCATGTTACGAATATGTTCAAATAAATCTACACCCGTTACAGCAGGCGCTAAGTTTGTTGTATCAGATAAAGGAGACATTTTATCTCCAAAGAATGCACCAGAAATAATTGCACCAGCAATAAGAGCTGGATCGTATCCAAGGGCAGTACCCATTCCCATAAAGGCAAGTCCTACAGTTGCAGCAGTTGTAAATGCACTACCGATACTCGTTCCAACAATTGCACAAACAACAAAAACAGTTGGAACGAAAATTTTTGGAGATACAAGTTGGAAGCCGTATACCATTAAAGTCGGAATAGTTCCAGCTGCGATCCAAACGCTAATTAATACGCCTACAAGTAAGAAAATAAATATAGATGGAATACCAGCTGAAATACTACTAATCATCCCTTTCTCCATAGTAGACCAAGAGATTTTCTTCAGGAATCCAAATGCTAATAAAAGAACGATACCAAATAAAATTGGGATGTGTGGTGAAACTTCTAATTGAATAACACTAAAACCAATACAGAAAAAGATAAAAATTGTTAAAAGAACAGACTCAATTTTTGAAACCATTGTTTTCCCCTCCTAAGTAATGTGAAATAGCTCTTTTTTATATAAAATTCGCCAATATTGTATATTTCCTTCTGAATTTTAGAATTTTTTGACAAATTACCGGTAATTGTTGGTTCTTCTATATGATGCGGAAATGATTGGATAAAAAAACGTCCCTGCATATAATTATGCAGGGACGAAGAAATCGCGGTACCACCCTAGCTTGTGAAATGAATGTATCACAAAATAAAGGGTCATATGATATGCGCTTATAAAATAAAAAACGCCCCTGCAATATATGCAGGGACGAAAAATTCGCGGTACCACCCTAAATTGTGAAACAGTGTCGTTTCACCACTCTTTAGACATAACGGTCTATAACCGTCTTTCACTACTCCTCACGTTTCGTAAAAGAAGCTCCAGGGGGTAATTCATAATTCGCTCTGTACTGGTTCGCACCGACCACCAGCTCTCTGAAATCAGAAATCGAAATACTACTAAATCCTATCATCGCCGATTCATATGATGTTAGTTAAATTTTTATCACATTTTCATCTTAAATGTCAATAAAAATATTAAATGTTTTTTTAGGGAAATAAAGGAGAATTGTTTTAAAGCTCTAATTTTGTACGTTATAATGAATTTGAAAGGGGAGGAAAGAGTGAAGAAAAAAATAATTCTTTTTACCACCTTACTAGTCGTTGGCGGAAGTGCTGGAATTTACACAGCTTTTGCGGCTGAATCAGAGCAGTTGAAACAAAAACAAATACAACAGTCAGAAGTGAAGAAAGTAAAAGAAATAGAAGAGAAGAAATCAATGGAAAAAGCAGCAGAGAAACTAGGAGTTTCTACTGAGGGGAAAACAAAAGAAGAGGTTACGAAAGAAGTAAATACCGCTAGGTTTGAGAAGCGTCATGATTTATTAATTGAGCACGCTAAACAACTTGGAATTGATACAGAGGGAAAAAAAGATGAAGAAATTATTTTAGAAATTGGAAAGATACAGCATGGAAAGTAGAACAACTTATCGTATGATAAGTTGTTCTTTTTTAAGAACTATTTGATTTTAAAATAATTGACAGTCATTCGGATTTAATGTTAACTATATTTATAAACAAGTTAACATTAGGAGTGACAGTTGTGACAATAAATAGTAGAACGATTGAAAAATCATCTTATACATATGAAGAATTAGCAGAGAAAAATAAAGCTTACGTATGGCACCCATTTACACAAATGAAAGATTATTTAGAAGAAGATCCTGTCATTATTGAACGTGGAGAGGGAAGAAAGCTATACGATGTAAATGGTAATGAATATTGGGATGGTGTTTCATCTATATGGTTAAATGTTCACGGACATCAAGTACCGGAATTAGATGAAGCAATTCGTGAGCAATTAAATAAAATTGCTCATTCTACTATGTTAGGACTTGCTAACGTTCCATCTATTTTATTAGCAGAAAAAATTATTGAGGTTGTACCAGATGGATTGAAGAAGGTATTCTATTCTGATTCAGGTTCTACCGCTGTTGAAATTGCAATTAAGATGGCTTTCCAATATTGGCAGCATAAAGGGAAACCAAAGAAACAAAGATTCGTTACATTAAAAGAAGCATATCACGGTGATACAATTGGAGCTGTTTCAGTAGGGGCAATAGACTTGTTTCACCAAGTGTATAGTTCGCTCTTATTTGATGCGATTAAAATGCCGTATCCATATACATATCGTTCTCCTTACGGAAATAATAAGGAGGAAATTGTAAAAAGCCATTTAGCAGAAATGGAAGAATTGTTGAAAGAAAAGCATGAAGAAGTAGCTGCCATCATTGTAGAGCCATTAATGCAAGGTGCTGGTGGAATGATTACAATGCCAAAAGGATATTTAAAAGGACTGCGCGATTTATGTACAAAGTACAATGTATTATTTATTACAGATGAGGTAGCGACTGGATTTGGGCGTACAGGGAAAATGTTTGCGTGTGAACATGAAAATGTGACGCCAGACATTTTAACTGCTGGTAAAGGTTTAACAGGTGGATATTTACCAATTGCAGTTACCGTAACGACAGATGAAATATATAATGCCTTCTTAGGAGAATATGAAGAACAAAAAACATTTTTCCATGGACATAGCTATACAGGCAATCCGTTAGGGTGTGCCGTAGCAATCGCGAATCTAGAACTATATGAAAAAACAAATTTAATAGAAGAAGTGGCACGTAAAACGGATTATGTGGCAGCGCAATTAGAAAAGCTCTTTGCGTATAAACATGTAGGTGATATTCGTCAGTGCGGATTAATGGTTGGTATCGAGCTTGTGAAGAATAAGGAAACGAAAGAAGCTTTTGACTGGACAGAAAGAGTCGGTGTTCAAGTATGTAAACGCTCAAGAGAGCTAGGTATGATTTTACGACCGCTAGGTAACACGATTGTATTTATGCCGCCACTTGCTTCTACTTTTGAAGAGATTGATGATATGTTACGCATCTTATATAAGGCAATCTCGGATGTTACGGAGGGAGAATAATGAGTGGTTTTTTCATAACAGCAACTGATACTGAAGTTGGAAAAACAGTAGTTGCAGGTGCTATAGCAGGTGTATTTAGAGAATTAGGATATAACGTAGGGGTATATAAACCGTTGCAAAGTGGGCATGTTGCATCAAACCCTGAGGGAGATGCGGCAAGGTTAAAAGTATTATCAGGTGTACCGACACAAGAAAATGAAATTTGCCCTTATTCTATTGAAGAACCACTTGCTCCGAGACTTGCCATGAAAAGAGCTGGAAGAGTAGTAAAGTTAAAAGAAATTACTGATTACTATAATGAACTATTAAAAGAGTTTAATAGCTTATTTGTAGAAGGAGCAGGTGGGCTTGCTGTCCCATATACAGAAGATGCTTTAGTAATTGATTTTGCAAAAGAATTACAGTTGCCTCTTATTGTAGTAGCTCGTCCTACATTAGGAACAGTAAATCATACAGTGTTAACGATTGCTTACGCAAAGGCGCATGGCTTAACCGTAGCGGGTGTCATTTTATCAGGTTGCAAAGAATGTGAAATGGAAAGAGTGCAAGAAAATAAAGAGATGATTGAAGAGTTGAGCGGGGTACCAGTTTTAGGATTATTACCATTCTTTGAAGGTGAGTTTACGAAAGAAGAAGTATTGGAATCTGCAAAAGAATATATTATGATTTCAAAATTAGAGGAGTTTATCCAAAATGAATCAAACGTGGCGGGCGCACCTTCAATCTAAATTACAACAATTACATAAGCAAGGGCAGTATCGAAATTTATATGTAACAGAGCAGGCAGAAGAGACTTGGCTTATTCGAGATAAAAAAAGGATGTTAAATTTAGCGTCAAATAATTATTTAGGGTTAGCTGGAGATGAAAGGTTAAAAGAAGCTGCTATTGCCTGTACAAAAAGATATGGAACTGGAGCGACTGCCTCTCGTCTCGTTGTAGGAAATCATCCATTATATGAAGAGGTTGAGAGAAGCATATGTGACTGGAAAGGTACTGAAAGAGCTTTAATTGTAAATAGTGGGTATACGGCAAATATAGGTGCCATATCTTCTTTAGCCTCTCGGCACGATATTGTTTTTAGTGATAAGTTAAATCACGCAAGTATTGTTGATGGAATCATATTAAGCGGGGCAGAGCATAAAAGGTATCGTCATAATGATTTGGATCATTTAGAGAAGCTTTTGAAAATGGCTTCGCCTGAAAAGAGGAAATTAATCGTAACAGATACCGTTTTTAGTATGGATGGTGATACTGCGTATTTGAGAGATTTAGTACAACTGAAAGAGAAATACGGAGCAATCATTATAGTCGATGAAGCACATGCGAGTGGAATATATGGAATCGGCGGAGCTGGATTATCTCACATAGAAAAAAATCTTTCTCAAAAAATTGATATACATATGGGGACGTTTAGCAAGGCTTTAGGGTGTTATGGTGCGTATTTGACAGGTGATGAAATTTATATAGAGTATTTACAAAATATGATGAGAAGCTTTATTTTTACTACAGCTTTACCACCAAGTACGTTAGGAGCGGTGCAAAAAGCAATTGAAATTGTAAAAGAAGATAACGAAAGAAGAGAGAACCTTATAGCAAATGGAGAATACTTCAGAACTAAATTAAGGGATGCTGGTTTTGATATTGGGAATAGTTCAACTCATATTGTACCGATTGTAGTCGGTTCAAATGAACATGCTTTACGGTTTAGTAAAAGGTTGCAAGAGGCAGGGATTGCGGCTATTGCAATTCGTCCGCCAACTGTGCCGGTTCATAGTTCTCGAATTCGCTTTGCAGTTACATCGCAACATACAATAGCTGATTTAAAATGGGCTATTGATCGAATTATTCACATTGCGAAAGAAGAGGAGATTTTCGTATGAACGAGCTAAAGATTATTTTTATTCCCGGATGGGGAATGGAAGAGAATATTTGGGATTTAGTAATTCCGTATTTTAAAGGATATCCTGTTCAATGCATAGATTGGCGTAATGTGAAAGAACGAAGTGAATTTGCGGAACGAATTATAGATGTAGCGCATAATGACAACGTAATTTTAGTTGGATGGTCACTAGGAGCGTTAGCAGCAGTTGAAGCTTATAAAAAGATTAAGGCAAAAGGCATCGTATTAATTGGTGGTACTGCTAAATTTACAAGTACGAGCGATTACAGTAACGGATGGAATGCTTTGCATGTAGAACGGCTGAAAAGAAATTTGGCGAGAAGGAAAGAAGATACGCTCAAGCGGTTTTATGAAAATATGTTTACGAAAGATGAGCTAAAAGAGAATAAAAACTTTGAAGACATTGTAGACCGTTTTAAAGGTGATTCTATTCAGTCTTTACAACTAGGTTTAGATTATTTAATAGAAACAGATATGAGAGAAGAACTAAAAGAAATTAAAGTACCTATACTACTTATTCACGGAGAACAGGATGTAATATGCCCATTGTCTGCGGCACGTAGTATGACGGAGAATAGCAGCAGCGAGCTGAAAGTAGTAAGTGAAGCAGGGCATGCATTATGTGTAACGAATTTTGAATATTGTGCAAATGAGATAATTCAATTTGTAGAGGGGATACGACATGATCAACAAAACGTTACTACAAAAACGGTTTAATGGGGCAGCCGTATCTTACGATCGATATGCAAATGTACAAAAAAAGATGGCACATTCATTACTTTCAATCTTAAAGGAACGATATAGTGAAACGGCATCAATACGTATTTTAGAACTGGGATGCGGGACGGGGTATGTAACAGAACAATTATCAAAGTTATTTCCGAAAGCACATATTACAGCAGTTGATTTTGCTGAAAGTATGATTGCGATTGCGCAAACTAGACAAAATGTAAAAAATGTAACGTTTCACTGTGAAGATATTGAGCGATTACGATTAGAAGAATCATATGATGTCATTATTTCAAATGCTACATTTCAATGGTTAAATAATTTACAACAAGTGTTAAGAAATTTATTTCAACATTTGTCTATAGATGGCATATTACTCTTTTCAACGTTTGGACATGAAACATTTCAAGAATTGCATGCTTCGTTCCAACGTGCGAAAGAAGAAAGAAATATAAAAAATGAAACATCGATTGGTCAACGTTTTTATTCAAAAGATCAGTTGCTTCATATATGTAAGATAGAAACAGGGGATGTGCATGTTTCTGAAACATGTTACATAGAGAGTTTTACAGAAGTTAAGGAGTTTCTGCATTCTATTCGAAAAGTAGGAGCAACTAATAGCAATGAAGGATCATATTGTCAAAGTCCCTCACTCTTTCGTGCGATGCTGCGCATATACGAAAGAGACTTCACGGGAAATGAAGGGATAATGGCAACGTATCATGCTTTATTTATGCATATAACAAAAGAGGGGAAGAGATGAAATGAAACAAGTACAAACAAAAAGGGATTGGAAAAAACTTGCATACGACGTAGTGGAAGAAAAGATGATTACGAAAGAAGATGCAATAGCGATATTAGAAGCTGATGATACAGAAGTTTTAGAAATTATGAATGCAGCTTACATTATTCGCCATCATCACTTTGGTAAGAAAGTAAAATTGAATATGATTATTAATACGAAATCTGGATTATGTCCTGAAGATTGTGGATATTGCTCACAGTCTATTATTTCAGAAGCACCAATTGATAAATATGCATGGTTAACGCAGGAGAAAATTGTAGAAGGGGCACATGAAGCAATACGCCGTAAAGCAGGTACATATTGTATTGTAGCGTCTGGTCGTCGTCCGACGGATAAAGAGGTAAATCACGTAATTGGAGCAGTTAAGGAAATTCGTGAAACGACAGACTTGAAGATTTGTTGTTGTTTAGGTTTCTTAAATGAAGATCAAGCAGGACGTTTAGCGGAAGCAGGCGTGCATCGTTATAACCACAACTTAAATACACATGCAAATAATTACGATAGTATTTGTTCAACGCATACGTATGATGATCGTGTTGATACAGTTCAAAAAGCGAAACAAGCTGGTATTTCACCATGCTCTGGAGCGATTTTTGGCATGGGAGAAACAATTGAAGAGCGTGCTGAAATTGCATTTGAATTACAACGTATAGATGCAGATTCTATCCCTTGTAATTTCCTTGTTGCTGTAAAGGGGACACCTCTTGAAGGGCAAAAAGAGTTAACGCCAGTAGAATGTTTAAAAGTACTGGCAATGATGCGTTTTGTAAACCCAACAAAAGAAATTCGTATTTCAGGAGGACGTGAAATCAATTTACGTTCTGTACAGCCAATCGGTTTATTTGCAGCAAATTCTATTTTTGTCGGGGACTACTTAACGACAGCTGGACAAGAGCCGACTGCGGACTGGGGTATGATTGCAGATTTAGGATTTGAGATTGAAGAATGTGCATTATAAGATAGATGAAAAAGCAAACTTGTAAAAGGGTTTGCTTTTTTTGTAAATAAAATGTAATAAATAGTTGTGAACGCTTGGTATTATTGGTTTTTGAGCGAAAAAAAGAATTTTTGTGGACGAATTTTCCAAGCCCTAGTTGTACATAGTAAATATGTAATTTATATTGGGTTGGAGGATTTTACATGTACAAATACATATTAGCGATTATGACTTGTTTAATTTTAATAAAAGCAATAAGTTCTGATCCAGTTAAGGCTGCTGAAAATCCTGAACAAAAAGAGATGCAACAAAGAATCGAACAACACTTTCGAACGAAAGCTGAACATTTTGGATTGAAAACGGAAGGAAAAGATTTAAAGGAAGTTAGAAAAGAAATTACTATTATAGAAGAAGCGAAAAAAAGAGAGAATGTATGGAGAACAGCACAAGCTCTTCATATAAAAACAGAAGGAAAAACGATGAATGAATTAATAAAAGATGTACAAAAAAAGGTGAAAAAATAAAAAGAGGCCGCAGCCTCTTTTTTTATGCCCATTGTTTTGATAAGTGAGCCATTTCAATTGCAGCAACAGCTGATTCATATCCTTTATTACCAGCTTTCGTACCTGCGCGTTCAATCGCTTGTTCAATTGTTTCTGTCGTTAATACGCCGAAAATAACTGGGATGTCCATTTGTAGTGATAAAGACGCAACACCTTTTGCTACTTCATTACAAACGTAATCGTAGTGAGTTGTAGCACCTCGGATTACAGTACCTAATGTAATAACAGCATCATACTTTCCGCTACTAGCCATCTTTTTAGCGATTAAAGGAATTTCAAATGCACCAGGAACCCAAGCAACATCAATATCATTTTCTTCTACACCGTGACGCTTTAATCCGTCTAAAGCGCCGCCAAGTAACTTACTTGTAATAAATTCATTAAAACGTCCAACAACAACTCCAACTTTTAATCCTGTACCAACCAAATGACCTTCGAATACCATAATAAATCTCTCCTTTAATTATAAGTTTAGTAAGTGTCCTAATTTGTTTACTTTCGTTTGTAAATACGATTTATTCTCTTCTTTTGCTGGCATTTGCAACGGTACACGCTCGACTACTTCTAAATCGTAACCTTGTAAGCCAGCAATTTTTCTTGGGTTATTCGTTAATAATCGTAAACTTTGTAAACCTAAATCTTTTAATATTTGTGCACCGATACCGTAATCACGAAGATCAGCAGGGAAGCCGAGTTTTTCATTTGCTTCTACAGTATCGAATCCTTCTTCTTGTAATTTATAAGCACGAAGCTTATTAAGAAGCCCAATGCCTCTTCCTTCTTGTCTCATATAAAGAAGAACACCTTTTCCTTCACGCTCAATTTGAGCAAGTGCTGCATGGAGTTGTGGTCCGCAATCGCAGCGATGTGAACCGAATACATCTCCTGTTAAGCATTCAGAATGAACACGCACAAGTACCGGTTCACCTATTGAAATATCACCTTTTACAAGTGCGATATGTTCTTTCGTATCTAATGAGTTAGAATAGCCAATTGCGTGGAAAGTACCGAAATCTGTAGGTAATGTAATTTCCACCTCTCTCGTCACAAGTGTTTCATGATGGCGGCGGTAAGCAATTAAATCTTCTATTGTAATCATTTTTATATCAAATTGTTTTGCGCATTCTATTAAATCAGGTACACGTGCCATCGTGCCGTCCTCATTTATAATCTCGCAAATAACTCCAGCTGGTTCGGCACCGCATAGCTTTGCTAAATCAACAGCAGCTTCTGTATGACCTGCACGACGCAGGACACCGCCTTCTTTCGCAATTAATGGAAAGATATGTCCAGGTCGATTGAAATCAGTGCCTTTTGATGCGGGATTTAACAATTCTTGTATCGTAGTTGCACGTTCGTGAGCGCTAATCCCTGTTGTTGTAGAAACATGGTCAATGCTCACTGTAAACGCAGTATGATGTGAATCTGTATTATGAGATACCATTGGTTCTAATTGTAGACGTTCTGCGTATCCTTCCGTAATCGGTACACAAACGAGACCACGACCATGTGTAATCATAAAATTAATTGTTTCCGGTGTAATGTACTCTGCTAAAGCAATAAAGTCGCCTTCATTTTCTCGGTTTTCATCATCACATACGATAACGACTTTACCTTGTTTTAAATCTTCTAGAGCTTCTTCAATACGATGAAACATTGTGCTTCCCCCTTATAGAAATCCGTTTTCTTGTAAAAAACTTTCGGTCATTGAACCTACTCGTTTTGCAGGTTTAGTAATAAAGCGTTCGATATATTTACCAATCATGTCACACTCAATATTTACGATATCTCCGGCATTTTTTTCTCCAATGACAGATTCGCTTACTGTGTGCGGGATGAGTGAAATCGTTATGGAAGCTTCGTCTATATCAAATATCGTTAAACTCGTTCCATCAACAGCAATGGACCCTTTATGCAAACAATAGTGTAGCAATTCATCAGAAATTGCTATTTTATAATAGACGGCATTGTAATGTTGTTTTTTAGTTAAAATCGTTCCGATGCCATCAATGTGTCCTGAAACGAAATGTCCACCGAATCTTCCATTTGCAGACATTGCCCGCTCTAAATTTACTTTAGAGTGGGGTTTAAGCATGCGAAGCGATGTCGACTGCATCGTTTCAGGCATTGCATCAACTGTAAATGAAGTAGTTGTAAAGTTTGTTACAGTTAAGCAAATACCGTTAACTGCGATACTATCACCTAAGTGAACATCTGATAAAATTTTCTTTGCATGAATCGTTAATTTCATCGCTTCTCCGCTTTGTTGCATGTTTGCTATCGTTCCTAATTCTTCTACAATTCCTGTAAACATTCCGTCACCTCGTTTCGGGCATTCGCAACGATTTTTATATCATCACCAATTTGTTTCATCTCTTGAATTTTCAAGGAAAGCGCATCTTGTAATTTTGAAAAACCATTTCCTCCAAATAAAGTAGGAGCATCTTTTCCACCAATTAATTTCGGGCTTATATAGGTTACAATTTCATTGAAATTGTTTGTTTTTAAGAAACTTGCATGAATTGATTGGCCACCTTCAACGAATAGAGAAAGAATTTGTTTCTCTCCAAGAAAGGAAAGAAGGTCCTCGATTTCTATATGCTTCGTTTCCATTTGGAATATAGCTATATTTTTAGAATTATAAGAAGATATCTTCTCTTTCTTTACATCCTTACCGACAATAATCCATGTCGGTGCTAAACCATCTGTTATAACATGAGAAGATGGTGGCGTTCGTAAATGGGTATCTAAAACAACGCGAATAGGATGTTTCCCACCATTTGGAATTCTTGTTGTTAAATGAGGATTATCAGCTATAACTGTATTCACTCCAACAAGAATTGCATCATGTGTATGGCGATATTGGTGAACATCAGCACGTGCTTCTTCACCTGTAATCCACTTACTTTCACCAGTTACAGTTGCTATTTTTCCATCTAAGCTCATCGCTGTTTTGATTGTTACAAAAGGGCGTTTCGTTTTCATGTAGTGAAAAAAGTAGCGATTTAATAAAACTGCTTCTGCTTCAAGAACACCGGTAGTTACTTCAATTCTAGCTTCCTCTAATCTTCTTTTTCCGTTACCAGAAACGAGCGGATTACAATCGAGAGTAGCAATTACCACACGCTTAACTCCTTTTTCGATGAGCAATTCACAACAAGGTGGTGTTTTTCCAAAGTGGCTACACGGTTCCAGTGTTACATAAACGGTAGCGTCTTTGGCGTTCTGACTAGCCATTTGAAGGGCATGAACTTCTGCGTGTTCTTCACCAGCTCGTAAATGAGCCCCCATACCAACGATGTTTCCATCTTTTACAACAACAGCACCAACCATAGGATTTGGACTTGTTTGTCCTGATGTTCCTTCTGCTAACTGCAGGGCAATCCTCATATATTCTTGATCTGTCATTTTCTTCACCTCTCCTAAAAAAATCAAAAAACCCCAAGGATTTAATATCCTTGGGGTTTGGGAGACGTGATTTCTAGAAATATAGTTTGAATACGAAAGCATAGGAAAGAAACCTAACGATAATTGATATCTCTGCATAAGGAAAAAACCTAGCAAAATATCGAATTTTTAAACGCTAGTTGTCTCTTTTTATTTCAGTATAAAAAATAAGTATAGAAAATTAAACATATATAAAGAATCAAAATGAATCTTTAAAAATATGCATACTGAAATAAAAGTGTATTCACTATATAAAAAACTAGAAACATATCCTTCTCCCATCCAGACTATACTGTCGGCCCTAGAGTTTCACTAGATCCACCGTTTTCGAGTTGAAAACGGGTCACGGACTTAGAAGTTTTCACTTCATCACCGCCGGTTGGGAATTTCACCCGACCCCGAAGGATGCTGTTTGCTCAAATTATAGCACAAAAAAAATAAAAGGCTAGTAAAAAATATTCGAATGTGAAGAATTGTGTGAAAATATATGTGGGCTGGAATGGAAATAAAAGTATTAGAAGTGTTGTAAGGAGAAGGGATATAACGGAGTTGCTAAAAAGAAAAAACATGCACAAAAAAATGTGCATGTCACATGTAAAATTATTCTGCCTCTGGTGCTCTAACAACAGACTCGAATTTACCTTTATGCGAAGCGTCGCAATAAGGCATATTTTTTGATAAACCACAACGGCATAAAGAAAATGCCGGTTTTGCTGGGAATACATTCCCTTGTGAGTCGACTAATTCCACGTCCCCTGTAACGCGAAAAGAGCCATTATCATTTACTTTAATTTGTACTTTTGCCAACGTTATCCCTCCTTCCCAAACGCTTAATTTCATCATATAATCAAGGGAAGTGCTTGACAATATAAAAAGAGCACTTTGTTTGAGAAAGAAGAGAGTGTTATAATAGTTTTCATAACTGACTAGAGTAAGGTGACGAGAGATGGATAAACAATTACATACATTACGAAACATTGCAAATGAGCGCACGTGGGCATCATTTTTGAATGATAATCATCCATATAGTTTGTTACATTGGTCCATTGCAGGTGTAGGGCAAGAGGCAAAGGATGTTTGGTTACTTCAAGATGAAGTAACATTTCAAACGACAGAATTCCCAACGTTAGATGATGCAATGCAATGGATTTCTGAAAATATGGAACAAGTTACAGACGTTTTAGCGCAATAAAAAAACAGGCTTATGCAAGCCTGTTTTTTGTTTCTTTCACATATGTGTTTAAAAATTGATCGATGGCTGCTTCGTACTCTTCTTTATTTTCGTTATAAGAGCAAGCGTGTGCACCACGTTCTGCAATATAAAGTTGTTTATTGTTTTCTTTTGCTTCATATAGTGATTTCGTCATATCAGCTAAAATATAATCATCATCTTTACTATGAATAAAGAGGACGGGATTGTTAATATTTTTTATACAATCAATTGGTGAAACTTCGCGAATCGTATAACCGTCACGCACTTTTAAAAAAGCATTTGCTAAAGGTAATAAAGGCCATTTTGGTAAATGGAATTCAACCTTTAAACGGTGCTGTAATTGTCCGTGAAAATCAGAGAAAGGACAATCTGCAATATAGAAATCAGCACCATCTTCTACAAGTCCTGCGTATTGAAGAAGTGTTGCAGCTCCCATAGATTCACCATGAATACCGAGTGTTATATTTGTTCCAAAGCGACTTTTTAGCCAGTCAACTACAGATTTTAAATCATGTTTTTCATAGTATCCATAGCTTGTTGTTTTTCCGCCAGTTTTACCATGACGACGATGATCATAAATAACGACATTATACCCTCTGTTTAAAAATAACCTTGCATATTTTACAGAGTTCATTTTATTTACAGTTACGCCGTGACAAAAAATCATAAACTTATTGGAATGACCAGCAGGAATGTAATAGCCGTGAAGATCATATCCGAATTGTGAAGGAATATGAATTTCTTCTTTATGAAGAGCATCAAAATCTTCTATACGAAAATGTTTTTTCGTTTCTCTTTCGAGTACTTCTTCCTCTGTTTTTTTCTTTAAATACATCACTTTATTTGTAAAGAAAATCCCAAGGGCTGTTATCGCACCTAGTACAGTAAACAATGCTGCAAAAAAACGTTTCATACTTTACCTCATCCTCCAAATACCGTTACATGTGATACACTTATATTGTATCACAATGATATAAAAGGGGAGAAATAGGAAATGGTGCATATACAAAAAATTACGCCAACGATGAAAGAAACAATTCGAATGTTTATGTGTGAGAACTGGGGAAGTTCATTGATGGTTTCACGTGGTAAGGGGCATCAATTAGAAGAGTTGCCAGGATTTGTTGCGTTTTCTAATGACAGAATAATCGGAATTATAACGTATGAAGTGACTGGAAATATGTGTGAAATTATATCGTTAGATAGTATTGAAGAAAGAAAAGGAATAGGGAAGAAGCTTGTGGATTGTGTATTGCAAGTTGCAGAAGAAGAACGGTGCAGGCAGGTTTGTCTTATTACAACAAATGATAATATGAATGCGTTACGATTTTACCAAAAACGTAATTTTGTAATGACTAATTTATATGTGAATGCGGTAGAGGAGGCACGAAAAATAAAGAAAGAAATTCCACGTATTGGATATGATAATATCCCAATTTTACATGAAATTCAGTTGGAGTATCGTTTAGTGAAATGATGTAACAATTTTCAGAAATATGAGTTATTAATCTTGACGGATAGTGTAATTTAGGTTACCGTAAAATTGTAATCTATTACCATATTAAGGGGTGACGATGTGGCAACTATACGTGATGTTGCAAAATTGGCAGGTGTTTCAGTCGCAACCGTTTCACGAGTTATTAATGAAAAAGGATATGTTCATGAGGACACAGTAAAACAAGTAAAGGAAGCAATTGAAGAATTACGTTATAGGCCAAACAGTGCAGCGAAGCCACTATTTAAAGAGAATTCAACGATAATTGCATTACTTGTAGATAATCTATATGACCCATCAAACATCACTTTGCTACATTGTATTGAGGAAATAGCATATAAAGAAGGATATCAAATCATTGTTTGTAATATAGAGAATAAAGATAGATACATATATATGTTGAAGGAGAATAACGTTGCAGGTGTTATTTTAACAAAATCCGTTTTTAAAAGTATAGGAGAAATTCCATTTCCGTTTGTTGTGATTGATGAGCAACAATCACATGGAAATTATTATGAAAGTGGACAGAGGGCTGTTTCTTTATTAAAAGAGAAAGGGTGTCACTTTCTTGCATATTTCGGTGAGGGAGAAGAAAGTGAAGAAATGGAAGATCATATAGCAGGTTTTTTAGATACTGTTTGGGATGAAGGAATCTCTTATCGAGAAGAATGTGTACAAGGGTATACAAATAAACAGTTTATTACATTATTGCGAAACAATCCGTATATAGATGGAATTGTAACCTCAAGTGATCAGATTGCTATTGAGTTAATTCGGTCAGCAAGATTTGTAAATATACATGTACCAGATAAATTAAAAATTGTTGGACCGAATGGGAGCATAGAGTGTGAATGGATAGGTTCATCACTACCGGCAATTGAAAGCTATGTCAAAGATAACGGAAAAGTAGCTTTTCAACAATTAAAAGGAAAAATAAAAAAGTAAAAGGTGCGTTTTATACGCACCTTTTTATAATGTAATTGCGGCAATAAAGCCAAATATAAGTAACGGTATATTGTAATGTAGAAAAGTGGGTACACATGTATCCCATATATGATGGTGCTGACCATCAGCATTTAAACCGGATGTTGGTCCGAGGGTACTATCTGATGCTGGAGATCCTGCGTCACCTAGCGCTCCGGCTGTACCAATAATTGCAATTGTAGCCATCGGACTAAATCCAAGCTGAATGCACAGAGGTACAAAAATTGTTGTTAAGATAGGGATGGTTGAAAAGGATGAACCAATTCCCATCGTAACGAGAAGTCCAATAACAAGCATAAGAAATGCAGCGAGTGGTTTGTTATTTCCGATTATATGTGCACTCGTTTGCACCAGAGATTCAACATGTCCTGTTTTTCGAAGAACAGCGCCGAATCCAGCGGCAGCAATCATAACAAAGCCAATAAAGGACATCATACGCATTCCGCTTGTTAATATCGCATCTGCTTCTTTAAGTGGTAGACTACCACTTACTGATAAGACGATAATACCTGCTAAAGCACCGAAAATCATTGATTCTGTTGTTAATTGAACAGTTAATGTAGCAATGATAGATAATAACCCGAAAGTAATGCTACGTTTTGTATAGGGAACGATCTCATTTTCGGTAGTATGAATTTGTTCTGTTTCATACGTACGAGGTTTTCGGTACGTAATGAATACCGCTACACATAATCCAATAATCATACCGAGTGCTGGAATAGTCATTGCTTTTGGAATAAGTGTGACATCAAATGTAAGACCGCTTTGCGCAGCGTTGGTTTGCAATACGTCATGATAAATTTTTCCGAACCCTGCAGGGATCCACATATAAGGAGTAATTAATCCAAATGTAATAATACACGTGACAAGTCTTCGATCCACTTTCAGCTCATTTAATACTTTTAAAAGTGCTGGAATTAAGATGGGGATGAAAGCAATGTGAACAGGAATCACATTTTGTGAGAAACAAGCCATCGTTAAAATAATGAATAAAATAAGTATTTTAGAATAAACTTGTTTTTTCGTGTCTTGTTCATTGCCAATCCATTTTAATGCAGTTTGAATCATAGCATCTGGAAGTCCTGTTTTGGAAAGGGAAATAGCGAAACCACCAAGCATTGCATAACTTAAAGCGATTGGAGCACTGTTTCCAAGACCAGTTGTAAAAGTGTTAATCGTTTCTGAAATACCGAGTCCGCCGATAATTCCGCCTGTTAAAGCTCCAACAATGATGGCGACAATGACCTGGACACGTAACAAACTAAGCAATAGCATAATTGCTACTGCGACGAGTACAGCGTTCATAATAAATGTAATCTCCCTAAATTTTTATTCTGTTAAGACAAGTAAATATGAAACATTTTGCTATGTTTATACATACTTGCGACATATTATTATAAAATGTTTTCTATGAAATGTAAAAGAGCCTTTTGTTACTAATGCTGAAAAGCTAGCTCTTGTTTAATTGATTGCAAAGAATTGGCGAATAATTCTGGTTCTTCTAGATCAGGAGAATGTGCTGAATTTGGGAACCAAATCATTTTTTTTATAGGCGCTTCAATAATATCGCAATATTCCTGAACGAGTGCATAAGGAGTTTGATAATCATAGCGACCAGAACAAAAATAAACTGGAATAGATAAACTTGAGATAGAAGAAAAGAAATCGATTGTCAGCATTTCTTCCCATAAAACGCCAGATTTTAAATTTCCTGCGAGAAACTTGAACCAATCTAATAGCGTATATTCAGGAGAAAAGAAACCTTTTCGTATGAAAGAAAAGGAAGATCCGTTTTGGATTGCTCCTCCGAATGTGCCAAGCCACTTTCTTTGAATAATAAGACGTCTCATATCTAAAAATGGTGGTTTTCCTAATTTTAAAAGGGAAGCTAATGCTTTTTTATGATCATGTTTTTTTGCAGAACTAATTAAATGTTGATATAGCAATTCTTCATTTTGTTTCATATGTACAATTTGCCCAATACCGATGTAAGCCTCGATATACTTTGGATATTGATGTGCTATGTTAAGCCCAATAATACTTCCCCAAGAATGACCAGCGAGAAATAGTTTTTGTTTGTTGAACCTTTTAAGTGCATATTGAATCACTTCTTTTGCATCGGAAACGAATTGTTCGATTGTAAAATTTGCTCCGAAATCTTTCATTGAAAAAGATTTACCCGCCCCGCGCTGATCCCAATTAATAACAATAAAGTGCTTCTCTAATTCTTTTTGAAAATGACGAATAAATCCGATTTGTGCCATGCCGGGTCCACCATGGCAGCATAATAAAATAGGCTGCTCTACGTTTTGCCCACGCATAAGGAGAGTTTGTTTTCGATTATTAATCATAACGCTTTCTATCGTAGCGATACTATTAGGAATGAGTTGTTTGTTTTCAGTATAGAACTGAGGGGTATAGCTACGCAAAAGCATATTGAAAACCTCCTTTTGTGAAATCGTATGAATCGCACAGGCTATTCATTTTGCATATACTGTTAGAAAATCATTGTAACATACCATACTAGTGTCATTTCAACACGGGAGGAGGGAAATTGTGACGATTGGAGAAATTATAGATGGTTTAAATAGGCGTGAATCCATCGCTATTATAGCAAAACGTCTTGAAATAAGCCCGTATACATTATCGAAGAAATTAAGATTGATTGGATACGAATATGATGGAGAGCAGAAGAAACGTATTTTTGTAGGAGATGGAGAAGAACCACGTCACTTACAACTCCAAGAAGCGACCGCCCTTCAATATGAGAAAACAGATTATCAATTATTAATTTATGAGCAATTACAAAGTATTTATGAATTATTAAGAAGAAGAGAAGAAGTAATTGCACCAATTATGAGTAAAAGTACAGAGAAAAAGAGACGCACCTTTTCTATTAATACAGAAATATTAGCAAGATTGGACCTTATATCAGAATCGAAAGGAATTCAAAAATCTAAAATTGTAGAAGAGGCGTTGCAACAATTTTTACAGCAATATGAATTTAACAAAACATCACATTTTGATAACTAAAGAAAAGGATACTATGTTCATTGGAAGAACGAGTATCCTTTTTATGATGCATATTACGTATAAATACAGGATTAGTGCAAATCTTTTATGGCGTGAAAAATGAAATTTCTTATTAGAGAAACACTTAATTTACTTTTTGGATTCTTCCATCAATAACTGGCTGAATTGGTTCTTTTAATTGTTTTACGTAATCGACTAACGCTTCAAAGTCGTTTGGACCAGTTTCTGCATTTTTACCATTTTTAAATGATATGAATCCGTCACCGCCAGAAGCTAAGAAAGCATTTGCAACTACGCTATACGTTTTAGATGGAGATAATTCTTCTCCGTTTGTTAAACGTATATTTGTAACTTTTTCACCGTTTGGTTTATTTGCATCCCACGCATATTGAATACCTGAAATTTGAAGCATTCTTGTTGTTCCTTTTTGCCATTGCTGATTTAAAATATCGCGAATGTCTTGACCTGTTAAATCTACTTTAATCAATTGATTTCCAAAAGGTTGAATACCGTATAACTCACCCCACGTAATATCACCAGCATCTAAGTCATTACGAATGCCACCAGGATTCATGAGGGCGATTTGAGTTTGCATCGTTTGACGCTGAGCATCGGCAACTAAATTTCCAAGAGTGGACTCACCAGCATCATTTTGTTTACGGTCGATAGATGCTGTAGATTTTCCGACCACTTCATTTACAAGTGGTGCGATTTTTTCTTTATATTGATCTAGTTTTTTCTTTACTTGTTTATCAGGTTCTACACCTTCATGATACGTTGTAACAACTTCAGCTTTTTTCTTTATAATATCCTTTGTTTTACGATCAATTGTTACATCCACGTCTGAGAAAGCCGTGCCGTAAGAATTTGCTTGGACAATTAGCTTATTATTTACTGTACCATTTACATACGTATGACTATGTCCACCGAAAATAACATCAACTTCTGGGTCTGTTTCATTTGCAATTCGAGTAAGGTCGCCATTTGTTACCCCAGACTCATCGGTTGTTCCACCGACATGAGCAAGAACGACGATAGATTTAACGCCGAGGCGTTTTAATTGTTGTGTTGATTTATTAATTGCTTCTACTTCATCAGTAATTTGTACATTTTTAAGCATCGTAGGCATAACGACATTTGGTGTATCAGTTGTAACAACACCAATGAATCCTACAGGAACACCATCTACCATTTTTACAGTAAATGGTGGTAAAAATAAGCGGCCAGTTGATTTGTTATAGAAGTTAGCAGCTACATAGGGGAAGTTAGCCCCTTTGAAATTCCCTGTTTTTTCATGATATCCACCGTAAATGAGGCGTTTCATTTCATCAATGCCTTCATCAAATTCATGGTTTCCGATTGTACCAACATCAAATTTTAAATCATTTAAAAATTCAATCGTCGGTTCATCCTGTAATAATGCTGAAACTGGTGGACTAGCTCCGACGATATCACCAGCATGTACGAGAAGTGTATTAGGGTTTTGTTTTTTACGTTCTTTTAAATAAGTAGCTAAGTAATCAGCGCCACCAGCTTCTTTATTATTAATTTTTTTAACAGTATCTAGTTGTCCATGGAAATCATTAATACCAAGCATTTGTACGTCTATGTAGCGGTTTTGTTCAGCTGGATTCTGAGATGGGGGAGCGGCAAATACGCTTGAAAAAGTAATAGTGCTTAAAACAGCAACGGCAGGAATAATTTTTTTCCACATAGTTCATTTCTCCTTTTTTATAATCTGACATCATACGACATAATTTTAATAGATTCATAGGATTATAGCTACATAAAAATTTAGTCTTTTCGAAAAATTAACATATTTACAAAAAGTGGATAATAGAGTAAAGACCCTTTTTTATTGTCGATTGCATCGTGTATCTACTATAATGGAGAAAAAAGTAAAAGGTGAGTAGCATGAAGAAAAAGAAACAAAGACAAATGCAAAGACAATCGCAAGTGAATCCACCAAAGAAAGAAACACTTACATTAGGCGATCAATTAAATGATTCACTCATGCAACAATTAAAGAGTAAGAAGAAAGAGTTGCAAGTGAGAGAAGAGGAAAAAGAGGCAGCTGAACTGGAAAGAAAGCGCAAAGAACAAAAAGAACGTGAAAAGAATAAATCATTTGAAGAACTGCTAAGTGAAAGTAACCTTACTTGGAAAGACTTTAAATAATAAAAAAATGATCAGTGAAATTCACTGATCATTTTTTGACGAGCTTGTAAGAAAAGGGGAGTTATTATGAGGAAAATTGTAGTTGTTCCGCATGAAAATCATTGGAGTGAAAAATTTCAAATGGAGGCTGAAAGATTAAAAACAGCGATGCCAGAAACGGTGAAAATTCATCATATTGGAAGTACGTCAGTGCCAGGACTGGCAGCTAAACCTATTATTGATATGATCATGGAAGTAGAAAGTATTGAAAGGGTAGATAGGTGGAATGAACGATTTATAGAGCTTGGTTACATCGTAAAAGGGGAAAATGGTATTTCAGGACGCCGATTTTTTATCCATGGAACGGAAGAAAAACGTTTGTATCATTTACACGTGTTTGAAAAAGGAAATCCAGAGATAGTAAGGCATTTAGCATTTCGTGATTATATGATGGCTCATTGTGAAGAAGCAGAGGCATATGCAACCTTAAAGAAAGAATTGGCCGAAAAGTATACATATGATGGCACGTTATATACGGAAGGGAAAAATGAGTTTGTGCGCAATGTGGATGAAAAAGCGAAAGAATGGAGAGAAAATAACGTGAATAAATGAGTTCACGTTATTTTTTAGCTATATAAAAGTGTTATGTAAACTGTACGTATGTTTTGACTTTTGGGATGAATCTTGTTGAAATAAAGTTGTGGCTTATAAAAAAATGTAACAATGAAAGGGAGACGACTGTGTATATTCCAACAACTACACTTCATAATGGCGTGAAAATGCCGATGATTGGTCTAGGCGTTTATAAAGCAAAAGAAGGCGACGAAGTAAAACAAGCAGTAAAAACAGCGTTAGAAGTTGGATACCGTTCGATTGATACAGCAACTGTGTATGAAAATGAAAGCGGTGTCGGAGAAGCGATTCGTGAATCAGGAATTCCAAGAGAAGACCTATTTATTACAACAAAAGTTTGGAATGACGATCAAGGATACGAGGAGACACTCGAGGCGTTTGAAAAAAGCTTAAAGAAATTACAAATGGACTATGTAGATTTATATTTAATACATTGGCCAGTAAGAGGGAAGTATGTGGATACGTACCGAGCGTTAGAAAAATTATATGAAGAAGGTAAAGTGCGTGCGATTGGTGTTTCTAATTTTCATAAACATCATTTAGAATTGTTATTACCAAATTGCAAAGTGAAGCCGATGGTGAACCAAGTAGAACTTCATCCGATGTTAACGCAATTTGAATTGCGTAATCATTGTCAAGGTGAGCAAATCCAAATGGAAGCGTGGAGTCCGTTAATGAGGGGCGGAGAAGTATTTCAGCATCCAATCATTCAGGCTATTGCTAACAAATATGAAAAAACACCTGCGCAAGTTATATTAAGATGGGATATTCAAAGCGGGATTGTTACAATTCCTAAATCTGTTACACCATCTCGTATTAAAGAAAACTTTACTATTTTTGATTTCTCACTAACTGAAGAAGAGATAAATCAAATTAACACGTTGAATCGCGATTTACATGTAGGCACAAATCCTGATAAATATGATACGTTATAAAAAAGACTGTCTCCTAATAAAGGAGACAGTCTTCTGTTTATCGGTAATTCGATATTTTTAACGATGCAAAGCATATGTGTCATATTTAATAATTTTTTGAAGTTGTACATATTCTTCTTTAGTTAAAGGTAACTGTTGGCTAGCTCGTATATTTTCCTGCAATTGTTGAAGAGAGCTTGCGCCAGGTATAACAGCTGCAACAGTCTTATTATGTAAGCAATATTGAATAGCTGTTCCTGTTAAAGAGCTTTCTCCAATCGTTTCTTTTACACTCGCTAGAGTTGTATGTAATTCATCGTAAGAATAAGAGAGGTAATCCTTTTCCTTTACTCTTTCTATTTTTCTTGCATTGTTATCAGTTAAAATTCCTTTTGCAAGTGGTCCGCGAGCAATGATGCTAATTTGGTATTCATTCAGAAGCGGGAACCATTCTTCTGGACGACGATTTAAAAGGCTATATTCCATTAGTACACTAACGATGTTTGAGCGTTTTGCATATTCACGGATTACATTTGGACGTATAGAAGAAATACCGTAATGGCGGATAATACCTTCTTTTTTCAATTCTTCAAAAGCTTCAATTGTTTCATCTATTGGATCTTCAATCGTTCCGCCATGAAGTTGGTAAAGGTCAATATAATCAGTTTGAAGTCTACGTAAACTTTCTTTTACTTCAGCCTTTATGTAAGCTTTAGAAGGGTCCCAAGACCAGCCGTTTTTTTCTTCTGTCCAACGATTTCCAACCTTCGTTGTAAGAACAATTTTGTCTCGTTTCCCCTTCAAGGCTTTTCCAACAAATTCTTCATTTAATCCGTAATCATATAAATCTGCTGTATCAAAAAAATTAATTCCTAAATCGATTGCTTCATCGACAATACGCATAGCCTCTGTTTCAGATGTACCGAGAGACATACAGCCAAGGCCCATTTCTGTAACAAATAAATCTGAGTTTCCTAATTGACGTTTTTTCATAGGTCAACCTCCTTACCTTTATTGTACGAGAGGGAAAAGAGGTTGACAAACGTTTCCTTTTCGCTTTGCATTAACTGCCCGTAAAAGCATAATTAATGTGAGCTTAATGGATTAATGTTTCATTTTATTTGCTGTAATCCACTCTTGTACAGTTGTATACTCTTTGCTATATTGTTTTAGCTTATGGCGAATTTGCCATGCTTTTCCGACTAACGTGATGCGATTTGGTAAAATATAAACTTTCATTTCTATCACGCTCCTTTCAATGTGGTAAAATGTATGAAGAAAGAATAGGAAATAGAACAGGGAGATGAAGTAGTATGAGTAATCTTACAGAGAGAACAGTAAAAACTGAGCCGATTTTTGATGGTAGAGTTATAAAAGTTCGTGTTGATGATGTAGTATTACCAAATGGAGAAATGAGTAAACGTGAAATTGTAAATCACCCTGGTGCAGTTGCGATTATTGCTATTACAGATGAGGGGAAAATTGTGCTTGTTGAGCAGTATCGTAAAGCGCTTGAAAAGGCGATTATAGAAATTCCAGCCGGCAAGTTAGAGCCTGGTGAAAAACCAGAGGTAACAGCAGTTCGTGAATTAGAAGAGGAAACAGGATATGTATGTGAAAATATGGAGCTTATTACTTCTTTCTATACATCTCCAGGATTCGCAGATGAAATTTTATATGTATATAAAGCGACAGGTTTGACAAAAAAAGAAAATAAAGCTGAGTTAGATGAAGATGAGTTTGTGGAATTAATGGAAGTATCGTTAGAAGAAGCGATTACTCTTATGAAAAATCTTCGTATTCATGATGCGAAGACGATGTTTGCAGTACAATATTTACAACTACAAAAATAAACACTCGCCAAAGGCGAGTGTTTTTAATTGATTTTTGCATATACACGTGCATCACGTAAGCTACCGTCTGGTGCTAGGAAATCATTTTCCATTGTACCTTCTAGAATGAATTCTAAACGTTCTGCTAAGCTACATGCATTTATATTTGTTGCATCAGTACGAATTTCAATTCTTCTAGCGCCTAGTTTATCAAAGGCGAATTGGATAGCGCCTTTAACAGCTTCAGTCATATAGCCTTGTTTTGTATAATCGCTATGCAACCAGAAGTGAAGTGAAAACTTTGGAATATCCCAGTTTTCAGGTTTTAGTGTAATTGCTCCGATGAATGTACCAGATACTTTATCGTATAAGTGAAAATCAAGTGTTTCACGAAGTAAAAACTGTCCGTGAGCTTCGCGAACAATTTCTTCAGCACTCTCTTCTGTTTCAGCGTTAATTGGTACCCACGGTACTAAGTCTTCTAGAGAAGCTTGGATTGCTTCATATACTTCTGCACCATCACCTGGAAATGGTTTACGAACTTGTAAGCGTTCAGTTTGAAATAATGTTGGAAAATCTAATAATAATGGTTTCAAGAGAAATCCCTCCTATTCTCTACTTTTTAGTTTAGCAAAGTAGAGCGGAATTTCAATGTTAATTCGTCATACTTTTTTCTTTTTTTCATACATTTTTAATAAGAGTGTGAACGGAGGGAAGAAAAATGTGGCGAAAAAATTGGCAAGACCTTGTAATGTCTCACATACAGGAAAACTCTTCATTATATATATTTAACGCTGTTTTATTATTGATGGGAGTAATATTTGGAGCCATTCTTGTGAATAGTTTACAAATCAATCAAAAACAAGATTTATCATTTTATTTACAACGTTTTTTTGGACAAGTCTCTAAAGGAGAATTTGCCATTGCGGGCGAAATGTTTCGAGAAAGTTACTTTTCGCAATTAAAATACATCGGATTTATTTGGATTTTAGGGATTTCAATTATTGGATTACCACTTATTTTTATTTTATTATTTGTAAAAGGAGTTGTTGTTGGATTTACAGTTGGTTTTTTAGTAAGTCAGCATGGATGGAATGGACTATTATTAGCATTTGTATCTGTTTTGCCACAAAATTTAATTATCATTCCAGTCTTTCTCATTATGACAACCATTGCTGCAAGTTTTTCTTTACGGATGATTAGGCATCAATTTATTAGAAAAATAACCGAGCCACTATTACCATTATTAATCCGGTATACATGTTTCTTTCTTGTAATTGGAGCGGTATTAGCAATGGCTTGTAGTGTGGAGGCTTACGCATCACCAGTTTTAATGAAAGAAGTTGTTGAGGCTATTAATAAAAAATAAATATTTTTTGAGAATAATTATCAATTTGTTTTTATTGTTTTTCTTTTGACAGAAGCCCTTCTTCTGATATAATGGTGTAAGAGTGGCGAGGAGGGAGTAGTACCGAATGGAAGAAAGAATTGAACGAATTAAGAAGCAATTACATGCAGCGAGCTATAAATTAACACCGCAACGTGAAGCAACAGTTCGTGTGCTGCTAGAAAATGAAGAAGATCATTTAAGCGCAGAAGATGTTTACCTCCTTGTAAAAGAAAAGTCGCCAGAGATCGGATTAGCAACCGTCTATCGAACTTTAGAACTATTATCTGAGTTAAAAGTTGTCGATAAGATTAACTTCGGAGACGGTGTTTCACGCTATGACTTACGCCAAGAAGGTGCGCAGCGTTTTCACCATCATTTGATTTGTACACAATGTGGTGCTGTACAAGAAATACAAGAAGATTTACTTGGTGAAGTGGAAAGGAAAGTAGAACGAGACTGGAGCTTTAAGGTGAAAGATCATCGTTTAACATTCCATGGGATTTGTAAAAATTGTCAAGAAAATGAAACGGATGAAAAATAACCTTTTCCTATTTATCTAGGAAGAGGTTTTTTATTTGAATAAGGTATAAATTGGTGAAAGCTTGGCATATGTTGTAATAACTTATATTTTGGAGGAATTTACAATGCGCCGAGCTTTAAAATTAACTTTTGATGGAATAAAAGTATTTTTATTATTTACAAGTTGTACGATTTTGTTTTATTTCGCTATACTATGGATAAATGAAGAATATGAAAGCTATCATCGTTATGAAAAACCTAAAGAAGAGACTGTAGAAAAAGTATCAGGGAATGAAGAACCGGCAAAGGATGCTTTCGTAAATAGAATGATGTTTTTCTATGAAAATGGGGAGTAGTGTAGAGTGGAAGATCAATTAAAAGATTTTATTCATTATATGGTTGTCGAAAAAGGATTAGCAAAGAATACAGTAGTATCTTATGAACGGGATTTAAAAAGCTACGTAAAGTATTTGCAAAATGTGGAACAGACGAAAACTTTTCATGAAGTGACCCGTTTACACATTGTTAACTTTTTGCAGTATTTAAAAGAAAACGGAAAATCTTCGAAAACATTGGCGCGTCATATTGCATCAATTCGTTCGTTCCACCAATTTTTACTTCGTGAACGAGCGGTAGAACACGATCCATCCGTACATATTGAAACGCCGCAAGGGGAACGGAAATTACCAAAAGTATTATCAGTTGATGAAGTAGAGGCGTTACTTCAAACACCAAAAATGACAAGTGCTTTTGGGATACGTGATAAGGCGATGCTAGAGTTACTGTATGCGACAGGACTTCGTGTTTCAGAATTGATTGCACTCAATTTAGAAGATGTACATTTAACGATGGGATTTGTTCGTTGCATAGGGAAAGGGAATAAAGAAAGAATTATTCCACTAGGAAGTTTAGCAACGGAAGCGATTCAAAAGTATATTGAAAAAGGAAGAAGAGAATTAATGGGGAAAAAAGTAGTAGATGCACTCTTTTTAAACCATCATGGTAATCGATTATCAAGACAAGGATTTTGGAAAATATTAAAACGATTAGCGAAAGAAGCAAATATTGAAAAAGAGCTTACACCTCATACGTTGCGTCACTCGTTTGCTACGCACTTATTAGAAAATGGAGCAGATTTACGTGCTGTACAAGAAATGCTTGGTCATGCAGATATTTCAACGACGCAAATCTATACGCACGTTTCAAAAACTAGATTAAAAGATGTATATAAACAGTTTCATCCAAGAGCATAGTTACTATGCTCTTTTTTCATAGATTCAGAAGGGAAGACCGTTTCACAGAAACTTCACAAACATTTCGTATATTGTTTTCAGCAGAAGACTGGAATATTACAATGTATTTCCTCTATACTAAATAAAGTATAAAGGAGGAAATGATGATGAAAAAACTGATTATAACTTTATTTATCGCGATGCTAGCGTTGGCTGGCTGTAATACAAACAAAGAAGAACCGAAAAAAGAACAGAAACTTGAAGCTGTAAAAGTAGCAGTCCAAACAAATCCGAAAGAAATTAAACCAGGTGAAAAAACAGAAGTACAAGCACTTGTTACACAAGGGAAAGAAAAAGTAACGGATGCCGATGATGTAAAGTTTGAAATTTGGAAAGATGGCGACGAAAAGCACGAGATGTTAGATGGTAAGCATAAAGGAAAAGGTGTTTATGCAGTAGAGAAAACATTCGAAACGGATGGAGTATACCATATTATCGCTCACACAAATGCACGTGAAATGCACGTTATGCCGGAAGTGAAAGTTGCTGTAGGAAATGCGAAAGTAGAAGATGCGAAAAAAGAAAATAGTGATCACAGTGCAGGACATGGAGATCATAAAAGTGACACAATGATCCATCTTATGGCTGGAGACATAAAGGCAAATGCTGAATCTACAATGAAAGTTCATTTAAAGCAAAAAGAAGAAGCATTAGCTGGTGCTGAAGTACAACTAGAGATTTGGAAAGATGGTGTTGAAAAACACGAATTTATTCCAGCGAAAGAAGGGAATAAAGGAGAGTATGAAACGAAACATACTTTCAAAGAGAACGGTGCTTACAAAGTGAAAGTGCATGTAAGAAAAGGCGAATTGCATGAACATAAAGAAGAAACAATAGAAGTAAAATAAAAAGTAGCTCTTTAGAGCTACTTTTTATTTTTAATATGAAGAAATAAATCATAAAAAAATTAGCACTTCGTTGCAGAATGAATTACAATAGAAGTGTGAAGAAAATGAGAAATTCTACGAAAATGTATTAAAAAGAAAGCGTAAACATGTTATGATATCAGTATCAGATGTCTGACATCTGACTTAGAAAAAACTAGAAATGTTTTTGAGTCGTTTCAAGTAAAACGAAATAGGTTAGAGAATGGTTTAAAGAAGTACTGTTTGACAATGAGAATTCTTATGGATAACAGTTTCACTTTATAGCGTTTTGAACATACTACAAGAAGTAGAACTGAACTTATAGGAGGTCGCAGTTATGAATAAATATAAACGTATATTCCTAGTCGTAATGGACTCTGTGGGAATCGGTGAAGCACCAGATGCTGAGCAATTTGGTGATTTGGGATCTGACACAATTGGTCACATTGCTGAACATATGAATGGTTTACAAATGCCTAACATGGTGAAATTGGGTCTTGGTAACATTCGTGAAATGAAAGGTATCTCTAAAGTAGAGAAACCACTTGGATATTACACAAAAATGCAAGAGAAATCTACTGGTAAAGATACAATGACAGGTCACTGGGAAATCATGGGCCTTTACATTGATACACCATTCCAAGTGTTCCCGGAAGGATTCCCGAAAGAATTACTTGATGAATTAGAAGAAAAAACAGGCCGTAAAATTATCGGTAATAAGCCAGCTTCTGGAACTGAAATTCTTGATGAACTTGGCCAAGAGCAAATGGAAACCGGCTCTTTAATCGTTTATACTTCTGCTGATAGCGTATTGCAAATTGCAGCACACGAAGAAGTAGTGCCACTTGATGAGTTATATAAAATCTGTAAAATTGCACGTGAATTAACATTAGATGAGAAATACATGGTAGGTCGTGTTATTGCTCGTCCATTCGTTGGTGAACCTGGAAACTTTACACGTACACCAAACCGTCATGATTATGCATTAAAACCATTCGGCCGTACAGTAATGAATGAATTAAAAGATAGTGACTACGATGTAATTGCTATCGGTAAAATCTCTGACATCTATGATGGTGAAGGGGTAACGGAATCACTTCGTACGAAGTCTAACATGGATGGAATGGATAAGCTTGTAGATACATTAAATATGGACTTTACAGGTCTTAGCTTCTTAAACTTAGTTGACTTTGATGCATTATTCGGCCACCGCCGTGATCCACAAGGATACGGAGAGGCTCTGCAAGAATATGATGCACGTCTTCCAGAAGTATTCGCAAAACTACAAGAAGATGATCTATTATTAATTACAGCAGACCACGGTAATGATCCAATTCACCCTGGTACTGACCATACACGTGAATATGTACCATTATTAGCATATAGCCCAAGTATGAAAGAAGGCGGACAAGAGTTACCACTTCGTCAAACATTTGCTGATATTGGTGCAACAGTAGCAGAAAACTTCGGTGTGAAAATGCCAGAATACGGAACAAGCTTCTTAAACGAGCTAAAGAAATAGGGGGATAAACAAATGAATCGTGAACTTATTACAAAATCAGCTTCATACTTAAAAGAGAAATTTCAAGAGACACCACAAGTAGGACTAATCCTTGGATCAGGACTTGGTGTATTAGCAGACGAAATTGAGAACGCAGTAACAGTACCTTACAGTGAAATCCCTGAGTTCCCAGTATCAACTGTAGAAGGCCATGCAGGTCAACTAGTATTTGGCACACTTCAAGGTGTAACAGTAGTAGCAATGCAAGGACGTTTCCACTTCTATGAAGGATACGACATGCAAAAAGTAACATTCCCAGTTCGTGTTATGAAAGAACTAGGTGTAGAAACGGTTGTTGTAACAAACGCAGCTGGTGGTGTAAATACATCATTCGAGCCAGGCGATCTTATGTTAATTTCAGACCACATTAACTTCATGGGTACGAATCCATTAATCGGACCAAATGATTCTGAAATGGGCGTACGTTTCCCTGATATGTCTACATCATATACAGTAGAACTTCGTGAAATGGCGAAACAAGTTGCAGCAGACTTAAATATTAAAGTACAAGAAGGTGTATACGTTGGAATGACAGGTCCTGTATATGAAACACCTGCTGAAATTCGTATGCTTCGTACACTTGGCGGAGATGCAGTTGGTATGTCAACAGTACCTGAAGTAATTGTAGCACGTCATGCTGGAATGAAAGTATTAGGTATTTCTTGTATTTCAAATATGGCAGCTGGTATTTTAGATCAGCCACTTCATCACGATGAAGTAATTGAAACGACAGAACGTGTTAAAGCTAACTTCTTAGCATTAGTAAAAGCAATCGTAAAACAAATGAAGGGGTGACTTCACAATGAGAATGGTGGACCTAATTGCAAAAAAACGTGACGGACATGCATTAACGACAGAAGAAATTAACTTTATTGTTGAAGGATATACAAATGGTGATATTCCTGATTATCAAGTAAGTTCACTTGCAATGGCAATTTTCTTCCAAGATATGAACGATCAAGAGCGTGCTGATTTAACGATGGCAATGGTAAATAGCGGCGATACAATTGACTTATCAGCTATTGAAGGTGTAAAAGTAGATAAGCATTCGACAGGTGGTGTTGGTGATACAACGACACTTGTATTAGGTCCATTAGTAGCTGCTTTAGACGTACCAGTAGCGAAAATGTCTGGACGCGGTTTAGGACATACTGGTGGTACAATTGATAAATTAGAAGCAGTTCCAGGATTCCATGTGGAAATTGAAAACGATGAATTCATGCGACTTGTAAATGAAAACAAAATCGCTGTTATCGGCCAAAGTGGTAACTTAACACCTGCTGATAAAAAGTTATATGCACTTCGTGACGTAACAGCAACAGTAAACTCAATTCCGCTTATTGCAAGTTCGATTATGAGTAAAAAAATTGCTGCTGGTGCAGATGCAATTGTTCTTGATGTAAAAACTGGAGCAGGTGCATTTATGAAAACGGATGAAGATGCAAAACGTTTAGCAGAAGCAATGGTACGCATCGGTAATAACGTTGGTCGTAATACGATGGCAGTTATTTCTGATATGAGTCAACCACTCGGTGAAGCTATCGGTAACGCACTAGAAGTACAAGAAGCAATTGATACATTACAAGGTAAAGGGCCAAAAGATTTAGAAGAGCTATGTTTAACACTTGGAAGCCAAATGGTGTACCTTGCTGGACAAGCTTCATCTTTAGAAGATGCACGTGAAAAGCTAATTGAAGTAATGAACAACGGAAAAGCGCTAGAATCATTTAAAACGTTCTTATCAGCGCAAGGCGGCGACGCATCTGTTGTTGATGACCCTTCTAAATTGCCACAAGCACAATTTAAAATTGAAGTGGAAGCGAAAGAAGACGGATATGTATCAGAAATCGTTGCAGACGAAATCGGAACAGCAGCAATGCTTTTAGGAGCAGGACGTGCAACGAAAGAGTCAGAAATTGATTTAGCAGTTGGTCTAATGCTGCGCAAAAAAGTAGGCGATAGCGTGAAGCAAGGTGAATCCCTTGTTACAATTTACGCGAACCGCGAAAATGTTGAAGATGTAAAAGCGAAAATTTATGAGAACATGAAGATCTCTAAAGAACACGTAGATGCACCAACTTTAGTACACGGTATCGTAACGAAGTAATAAAAAAAGCTGAGGAGATTTCTCCTTGGCTTTTTTTACTATTTTTTGTTTATAATAATAATGGGTGAAATTATGATTAGAATTTGTGCAGTAACAAAAACAGATGAAGTATTATATGATGTTTCTCTAGAAGAAACAAAGAAAGACCATATTGTATGGTATTGGCTAGATTTATATAAGCCAACGAAAGAAGAGTATACATATATTCTGCAAGACCATTTTAAGTTCCATCCCCTTGCAATTGAAGACTGTCTAGAATATGTACAGAGACCAAAAGTTGATTTTTATGATGGATATAACTTTTTAGTTCTTCACGCGTTTGGAGAAGATGGGCTAGAACCACATGAAATTGATTTGTTTGTTAGTGATCGCTATATTGTTTCTTTCCATTTTTCTCATAATAATGCAATTGAAAGAGTATGGAAAACACTTGGTGAGAAGAGGCGGATTAAGAAAGGACCTTTACATGTAGCACATACAATCACTGATCAAATTGTAGATGATTATTTCGCACCTGTATATTACATTGAAGATCATTTAAATGCGATTGATGATAATTTAACAGGTGAGACAGCAGGAGCCGTGCTAGAAGAAGTATTTGATATTAGGGCAGATTTATCTAAGTTAAGACGTACAATTATTCCAATGCGTGATTTATTGTATCGTATTTTGAATTCCACTCGTTTTTACGGTATAAGTGATCATGAGATTTATTTTAAAGATATACATGATCATTTACTTAAACTTACGGAAATGATTGAGGCAAGTCGAGAGTTAACGGCGGATATTCGGGATAGTTATTTTTCATTAAACTCACATCATATGAATAACATTATGAAAACATTAACTGTATTCTCGACTATTTTCATGCCATTAACATTTATTGCGGGAGTATATGGAATGAACTTTACGCATATGCCAGAGCTTGGTGGACAATATAGTTATTTTATTTGTCTTCTTCTAATGGCATTAATTGGCGGCGGAATGATGGCATGGTTTTATAAAAAAGGATGGTTTAAGTAAAAAACACCGAGGATTTCCTCGGTGTTTTTTCTTAACCAATAGCATGTAATACAAACATAGCTAAGAATAAGCATGTAATGATATACATAGATGGTGCGACTTCTTTACGCTTTCCAAGAGCAACTTTTAAGATAGGGTAAGCAATAAATCCGAACGCAATGCCATCAGCGATACTATATGTGAGCGGGATCATAACGATAATTAAGAATGCTGGAAATCCTTCTGAAAAGTCGTTCAGAGGAATTTGTTGAATGCTTGTAATCATCAGACCGCCAATAATAATTAAGATTGGTGCAATGGCACTATCAGGAATTAATTTGACAAATGGAAGAGCAAACAGTGATGCAAAGAATAGCAACCCAGTAACGATAGACGTCAGACCTGTCTTACCACCTGCAGTAATACCTGCGGCACTTTCTACTGTTGAAACGGTAGGGCTTGTGCCAAATAGACCACATGTCATTGCTGAAATTGCATTGGCTTGGTAAGCACGTGGGAATTTACGATCATCTTCTAATAAACCGTGCAGAAGTCCCATGTTCTCAAAAATAAGCACCATGCTTAAAGAGAATGTTGCAATCCAAAATGGTAAGGAAGAAAGTTTCCCAAATGACATAGCTCCAAACACATCACCGTAATTAGCGAATGAGAATGAACTATTTCCCATTTGACTCGTATCCACAAGACCAAATAACCATGAGATACCAGTTCCTATTGCAATCGTCCATAAAAAGTTTCCACGTACGTTACGAATAAATAATACAAGTGCAATGATAAGAGTAAGTAATGTCGCAAGAACGACAGGATTACTTAATTTCCCCATTGCCACAGCAGTATTTGGGTTCGAAACGACTAAACCACCTTTTTGCAATCCGATAAACGCTAAAAATAATCCAATGCCGACAGTAATCGCTTCCTTTAATGACTTTGGAATTGATACTGATAGCACGCGAGCGATTGGTGTAAAAGCGGCAATTGCAAAAATAATACCAGAGATAAAGACAGCAGCTAATGCTTCTTGCCAAGTTAGTCCAAGCGTATGCACAGCTGTGTACGTGAAGAATGCATTTACACCCATACCAGGGACAAGAATAGCAGGTGCATTTGCCCAAAATGCCATGAGTAGACATCCGACAAATGAACTAAAAACAGTTGCTAAAATTCCAGCTTCAAGAGGAATGCCAGCATCTGATAAGATGGACGCATTTACAATCATAATATATACGATTGTGAAAAATGACGTAACTCCAGCTAAAACTTCTTGTTTTGGTGATGTTTCGTGTAAACCTAATTTAAATGTTCTTTCAAGTATTCCTTTCATGTTAAACCTTCTTTTTCATATCCCTCTCCCACCCGTGATATCTCTTTTGTAAGAGCTCACCGTCCTTTATTATATCAGAACATCATGTTTTTACAACAAGTAAAATGATAACGTTTACTTGTAAAGAGAATTCGTTATAAATACGTAAAAATAGCCCGTATGGATGAAATGATTTCTAATTCACCAGATTGAATGGGCGGGGCTGCTTGTGCATGTAAAGTAGCATAAGACGTAACCTCCCGTGGTAATTGGGCAGATTCTTCAACGAATGAGAGGGGAACAGGATTAATATTTAGATTATATGTACTCGCAATAGCACGAGCTTTTTCTACTGCCTGGTGAAGAGCTTGAATGAGAGCCTTCTCATAATATTTATTTGGATGAGATACTCGGAAACGTAAACCTTTTGCTACATTTGCGCCATTTGATACGGCTATATCATATACTTCCCCAGCTTTTTGTACATTTAAAACGGTAATTTCATACAAATGCTCCACACGGTATCCTTGGAGCAATGCTTTATCATTTACATATTCGTATTGAGGAGTGATCGTATAAGAAATCGTTTCTATATCTTTATCGGCAATACCAAGCTGTTTAAGTGCATCCAGTAATTGTTTTGATTGTACTGCATTTTCTTCCTGCGCTTGTTTTACATTTTTACTATCAGTTCGAATGCCAAGCGTTAATATAACAACGTTTGGTTTTGCTTTGACAACGCCTTCGCCTTGTACAGTAATAGTAGCTTCTTTACCAGTATTAGCTGTGCGTACGTTGTGTAAATAAGGATTTATTCCACCCTGCATTTTCCATCACCATCCTTTTTATATGTATATGTGTGAACAAAAAAGAAATTTATATGAAAAAAGTTACATAAATGAGAATGTTGAGGAAAGAAATCATATACAATATAGGTATTTATAGATTATAATATGTGTAAATATGATAAAAAAGGGACGAGGCTATTGAACGAAAAAAGAGAAACGCTGATTTTAGATTTATCTGCATCATTTCGAAAAATGATACGTTTATTACAAAATGATATTAATACACGTTTTGCAGAACATATGCCATATAATGAATTTTCTGTATTACGTGCGTTATTTTTAAACAGTCCACAGATGGCTTCGCAAATTGCGAGTGAAGTAAACGTAACCTCCAGTCATATTACAGCTGTTACAGATCGACTTGTACGAAAAGGATTAGTAGAAAGAAAACGTTCTAATTCAGATCGTCGTATCGTGTACTTAGAAATTACAGAGCACGGAAGAGAAGTAACTGAAAAACTTGAAGCTGTGCGTAAAGAATATTATAAAGAGAGATTTAAAGGTTGGAGCGACCAAGAAATAGAAATGGTCTTAGAACTATTTGGCCGCGTATTATAATAAATGAGGATAGGAAGCGAAAGCATTCCTATCCTTTTTCTTTTGAATAAAAATATTTTGAAACTCCGATACTTTAATTAAAAGATCGGAGGAAAGATTATGAAATATATTGCTGCACTTACCATTTTATTTGGTAGTTTTTTCTATTTTAAAACATTCACGTACGCAGATACGCCTATCCAAGTGGTGCGAAAAGAAGTGAAGTACATTGAAACTGATAATACAGTTTTATATTCGAAATTATGGGTTCGTTCTATGCAAAACGCAGTATTATTTCACCATAGCGATAATATTCGTAATCGGGACACATTACGTAATGTAACAAGTTCATCGTTTGTTAAAGCGAAGCAACTATCTTTTCAGAAAGCAGCACTTTATATACCGAGACTATCGCAATACGTATCAAAAATAGGGAAAGAAAACATTCAAGTGTACTACATTGCGATTCACTATAATGTGAAAAAAGAAAATGCATATCAATTAGATGGTATGAACTATTTTCTACAAGTATTTGTAAAAGAGCGTGGGGAATGGAAAATTGCCGAAAGTGTAGTTGCACCGACAGAGCAAATTGTGCAAAATGGTGATGGATTTGGGATGAAAGAAGAGATGGTGTATGGGGATAGGAGAGAGAATGTGAAATAACCTCCTCTTTAAGAGGAGGTTATTTCACACGCCAAGAAAATTTAAATTTTAATAAGCGAGATAATAGTAGGTAGACTATCGTACTGGTTCCTATAAAACCAATATAATAATTTAAGATAGAATGACTTCCTCCCGTTGCCATTCCTCCAAACATTCCAATAAAGATTACACAACATATCATACATAGTGTTTTGAGTTTCGGATATAATAGAAAATTCCCATTTTGTTCATTAGGTGATCTTGTATATAAGTACATTCCTAAAGGTAATAGAATAAGTACATTTGCGATTGGGCCGATAAGTTTTGTTGCTGAGGGAATATACGTAAAATTAGGTTCATCATGACGTACGCCTTGTTCATCAGTATAAGCACGTTGAGGATCGTAATTAAAATTAATATTGAATCCGCGAACTGGCGCTAAAATACTCACTTTTTCTATTACTGAACCATAACGATCTACATTCTCCTCCGTATAGACGGGATGATTAGAAATAAGTCCAACCGTATGAATAGAAATAGCTCCGGCAATTAGAGTCGGCAAAATAAAAGGGAATCCAAGTATAGCAACACTGAAGAATCCTTGTGAAATCATATTACCAGCAATTGTTCCTATGCATAATGCAAGTGTATATATAGCAATTAAGATGATAACCATGTATAAGAAATAGGTATGAAATGGTGAAAATATTTGATACTTATTATGAAAAGTTGCCTTTTTCATAATAGCAAAAAGTCCCCAATTCAATATAACGATAGCTAAAATATTACACACACCAAAAAGCCATTTCGTCATGAAGAGATGTTTCCGTTTAAATGGCATAGACCATAGAATGTCACTTGATTGATTTTGACGCTCCCATCCAATAAGGATGCAGGCTAATGCAATAAGGAGTCCTCCTTGAACCATGATAGCATCGGGAAGTGAAAGTTGATAATAGTATCGGTATATATATTTCCATTCATTATGTTCATGAAAATATTTTAATTGCTCGGCAGATGCTAAGTAGTATTTATAGGATAGTACATAAAAACTTACTAACCAAAATAGCCAAACAATATATTTACTTTGCTTGTAGGTATGCATCCATAATACTTTTTGAAACATAGGATCTCTCCTTTAAAAAACTTTATAGTTTGTAAGACGTGATAATATAAAATAAGTGACGATTCCAAATAAAAAGAACCCAACATAGTAACTAAATAATAAATCAAAACGCTTCAACATTTGCCCACCTATTAATGCAAAATAAAAGGTAGTACACGACATCCAGAGTGAGTTGTATTTTGGAAAAAGGAAAATTTTCTTATTATGTTCATTAGGTGACCTTGCATAGAGAAACATCCCAATAAGCAAACTGAAAATTGTATAGAAGATAGGAACAAGTATTATTTTTGCAGAGTAATAACTATGAAAAGTAGGTCCCCTTTGTATTACTTTTCCATGATCTTCATCTGATTGGGCAGTAGGGTGGTAATTATAACTAATTGAAAAGTCTAATATAGCGCTTGAAATGTTGGTCTTTTTATTGAATTCATAAATGTTTTCGAAATTCGTATAACTTTTATTCCCCTGTATTGCCTCAGCATGAGCTGTAAAGAATAGGAGTAAGAGTGAAAAGATTCCCATTCCCATGATGCAAAAAGTAATGCTAAAGATGCTTTGTGAAATAATACTGCCAGTAAATGTACCAATACATAAAGAGACAGTATAGATCGCTATATATGTGAAAATTGCATACAGGAAATATCGATGAAACGGTTCGAAAGATTGATATTCAAAGTGAATCGTAGATTTATAAATAAAATACATAAGACCCCAATTGATTAGAAGTGATAGTACAATGAAAAATCCACCGAAAACCCACTTCGATAAGAACATATCACGTCTTTTAAATGGAAATGTCATAAGTGAATCTCCACTTTGATTACTTCGCTCCCAACCAATCAATATACAGGATAGGATAATTGTAATAATACCTAACCAAAAGCTATTAGAAGAATAAAAAGAATAATGATAGTAGAACTTTTCTTCACCTATTTTTTCTGGATGGAGAAAGAGAGACTGTTGAGTTTCTGCTGCTTGATAGTATTCGAAAGATAAAAAATAAAGCGAACTAAAGAAAAACAGTAACGCAGCATATTTCCCGCGCTTCCAATTCCACATCCACAACGCTTTATGAAACATACCCATCCTCCTCCAGTGTCGTAACGAAGACATCTTCAAGTGACATTGTTAGTTCTTCAATGAGTATAGGTTGCTCTTTATAAAACTTCTCCAGTGTTGTAGCTACATTTCCCTCAATTAAGATTGTATATACTTTTCCCGTTTGGTTTAATATTTTAATATTGCTTAAGTTTTCTAGTTTTTGAGGTAATGAGCGTTCATAGGCTACTTGGATTTTAGCAAATTGTGATTTTGCATCGTCTAGTGATGTAATAGAAGATACAGTATGTCCTTTTAAAATAATGATTGTATCTGCAATTTGTTCAACTTCATCTAAATGATGGGTAGATATGAAAATGGTAATCTCTTTTTCTGCAACTTCTCCAACGAGAAACTGTAAAATCTGTCTTTTAACGATAGGATCAAGTCCGTTTGTTGGTTCATCTAAAATAATATATTCTGCCTGTGCAGCAACAGCTAAAATGATGGCAAGCAGTGCTTTCATTCCTTTTGAATAACTACGAATTCGTTTGTTTGGTAAATTGAAACGTTCTAGTAGTTCGTAGAAATATGGTTCATCAAATGCTGTATAAACTGCTTTATAAAACTTCACGATTTCTTTTACTGTATAACCGTTCAGTATGTTAGTAGAATCCGGAACATATACGATTTTTTGTTTCGTTTCAGGATTTTTATGAATGTCGATATCCTCATATGTAACAGTTCCCTCATCTGGGTCTAAAATACCGACTATCGTTCGTAATAAAGTTGTTTTCCCCGCACCATTTCTTCCAAGTAATCCGACGATACTACCTTTTTGTAATGTGAAAGAAACATCGTCTAAAATTGTTTGATTATCAATTGTTTTCTTCAAGCTTGTCACTTTCAACATCCGTATTTCCTCCAATCTCTTTATAGTATGAATCTATCCAATCATGAATTTTATCTTTCGTAATACCAAGATAAGAGGCTTCTAATAGTAATTGATGAAATTGCTTTTCAACCATAGCGATTTTCCTTTCGTCTAATGTTGGGGTAATCGATTGGGATACAAATGTTCCTTTTCCTCGTAACGTTTCAATAATTCCTTGTCGCTCTAACTCTTGATACGCTTTACTCACTGTATTTGGATTTATAACGAGTAAAGAAGCGAGCTCGCGTACAGAAGGAAGTTTATCACTTGGAGCCAACATGTTTTTCAATACGAGTTCTTTTATATTTTGAACAATTTGTTCCCATATCGGAGTGTTGCTTCTTGGGTCAAGTTGAATATGCAAGAGCAATGTCTCCTTCCTCATATGTATTAAGTGTACTACTGTGTGTAATACACTTAATACAATATAGGGGACGAATGTATTTGTCAAATGAAAATAATAGAAAAAATTGGTATTAAAAAAAGAGAAATTGGAAAAAATAGGTCTGATATAGAATGGAGGGTTAGTCATGAAGCGAGTTTTTGGAATACTTGTTTGTTTCATGTTATTGCTTTCTGGAACTTCAGTGAGTTTTGCGCAATCTGAGAAAACGAAGCAGGAGAAAACAGAAGAAACAACGCCGAAGTTAGCGGAACAAGCGTCGTCAGCAATCGTAATTGAGCAAGATACAGGTAAAGTTTTATTTGATAAAAACCCAAATGAAAAATTACCACCTGCTAGTATGACAAAGATTATGACAATGCTTTTAATTATGGAACAAGTTGAAAAAGGAAAACTAAAACTGACCGATAAAGTTAGAGCGAGCGAACATGCAGCTTCAATGGGTGGATCGCAAATCTTTTTAGAACCTGGGGAAGAGATGACTGTAAATGAGATGTTAAAGGGTATTGCAATTGCATCTGGAAATGACGCATCTGTTGCAGTAGCTGAGCATATCGCAGGTTCAGAAGAAGGATTTGTAAATATGATGAACAAAAAGGCGAAAGATCTAGGGTTGAAAAATACACATTTTCAAAACCCAACAGGTCTTCCGGCCAAAGACCATTATTCGACAGCAAATGATATGGCTATAATGGCGAGAGAATTGATGAAGTATCCACTTATTCGTAAATACACAGGTAAGTACGAAGATTATTTACGTGAAGATACGGATAAAAAGTTTTGGCTCGTTAATACGAATAAGCTAGTACGTTTTTATCCTGGCGTAGATGGAGTAAAAACAGGTTTTACGACAGAAGCGAAATATTGTTTAACAGCATCGGCTCAAAAAAATGGCATGCGTGTCATTTCAGTTGTCATGGGAGCACCAACATCAAAAGAACGGAACAACGAAGTGACGAAGCTTCTTGACTATGCATTTGGACAATATATGACAAAGAAATTGTATACGCGCGGCGAAAAAATTAAGACAGTTCAAGTAGGAAAAGGGAAAAAAGAAAAAATAGATTTAGTTGCGTCAGATAATGTTTCTCTTCTTATGAAGAAGGGGGAGAGTATGGACAAGGTAAAACAAGAAGTAATTGCTGAAAAGAAAGTAAAAGCACCGATTAAAAAAGGTGACGCGCTTGGCACACTTGTTATTAAAAAAGATAAAGATGTTTTATTAAAACAAACAATTGTAGCAAAAGAAGATGTTGCTGCAGCGAGCTGGTGGGAGTTATTTAAAAGAAGTTTTGGGATGTTTTCAACATCAAAATAGCGGCAAATAGTTTGCCGCTTTTCTATTCGTATGCCAGTGAATAATGCTGAAAGGTTTCACTTTATGACGAAATAGTTCTTCTTTTGTCAGCAGGAAGGATTCTTATTTTATATCACGAAAATCTTTATGTATGTGAATAAGTAAAGTTTGAGCATAAGGAGGAAATCGTGTGAGTCTTTCCATGCAATTAGAAGTAAAACGTGACGTCCTATGTGTGAGACTAGAGGGTGAATTAGATCATCATACGGCTGAAGAGTTGCGAACGAAAGTAACAGATATGATTGAGACACATGGTGTTCATCATATTGTTTTGAGCCTAGAGAACTTATCGTTTATGGATAGTTCTGGTCTAGGTGTTATATTAGGCCGATATAAACACGTAAAGGGATTAGGTGGAGAAATGGTTGTTTGTGCAATTTCACCGCCTGTTAAGCGTTTATTTGAAATGTCGGGCTTATTCAAAATCGTTCGCTTAGAAGAAAGTGAAGCGCACGCGCTCGCGACGTTGGGGGTGGCATAGATGAGAAATGAAATGAACCTTCAATTTTCAGCATTAAGTCAAAATGAATCATTCGCTCGCGTTACAGTGGCGGCTTTCATTGCACAACTAGATCCAACGATGGAAGAATTAACGGAGATCAAAACAGTTGTGTCAGAAGCGGTTACAAATGCAATTATTCATGGATACGAAGGAAATGCAGAAGGTATTGTTTATATTTCTGTAATTTTGGAAGAAGCAATGGTGAAACTCACGATTCGAGATGAAGGGATTGGAATCTTTAACTTAGATGAAGCGAGACAACCCCTTTTTACAACTAAACCTGAATTAGAGCGTTCCGGAATGGGATTTACTATCATGGAAAATTTTATGGATGAAGTAGAAGTTATTTCAAACGAATCTTTCGGGACAACAATCCATTTGACAAAATACTTATCAAATAGTAACGCTCTATGCAATTAAGGAGAATAGCCTATGGACATAGAGGTCAAAAATGAGAAGAAGAAACCTCAGTTAAAGGACCACGAGCTAAAAGCGTTAATTCAAAAAAGTCAAGATGGAGATCAACAGGCGAGAGATACAATCGTTCAAAGTAATATGCGTCTCGTTTGGTCGGTTGTACAGCGGTTTCTTAATCGAGGATACGAACCAGACGATCTATTTCAAATTGGATGTATTGGGCTCTTGAAATCGGTAGATAAATTTGATTTATCTTTCGACGTGAAATTTTCAACATATGCAGTTCCAATGATTATTGGAGAAATACAACGTTTTTTACGTGATGATGGATCAGTGAAAGTTAGTAGGTCTTTAAAAGAAACAGGGAACAAAATTCGAAAGATGAGAGATGAGCTTTCGAAAGAGTTCGGAAGGGCTCCAACGATTAATGAGGTGGCAGAGGCGCTAGAACTAACGCCAGAGGAAGTTGTTCTAGCACAAGAAGCGAGCCGGGCGCCTTCATCTATACATGAAACTGTATATGAAAACGACGGTGATCCAATCACTATTTTAGATCAAATTGCAGATCAATCTGAAACGAAATGGTTCGATAAAATTGCTTTAAAAGAAGCGATTAGAGAACTAGATGAACGAGAGCGCTTAATTGTATACTTGCGTTACTATAAAGATCAAACACAGTCAGAAGTAGCAGAGCGCATAGGTATTTCGCAAGTACAAGTTTCAAGACTTGAAAAGAAAATATTAAAACAGATGAAAGATCGAATAGACGAATAATTGTCTATTCGATTTTTTTATGAAGTTAATAGGAGAGAGATGTTAATTTTCGAAAAAATTAACAGAATTTATTGATAATTTAGTTAATTTAAAATATAATCCAAGTATGAACTTGTCATAAAGGGGGGAAGGAAACATGGAAACGAGGCAACAATGGGGAACGAGAGCTGGATTTATTTTCGCAGCGGTCGGATCTGCCGTTGGATTAGGAAACATATGGCGTTTTCCTTATACAGCGTATGAAAATGGCGGCGGGGCATTCTTTTTACCGTACTTATTTGCATTATTAACGACGGGTATTTCATTGTTAGCATTTGAGTTTGCTCTTGGTCATCGTCATCGTGGCTCAGCACCACTTACATTTTTCCGTATTAGCCCGCGTGCCGAATTTATTGGATGGTGGCAAATGTGCGTAACATTTATCGTTTCAACATATTATGCAGTGATTATTGCTTGGTCTATATCGTATACATACTTTGCAATTACTGGAGCATGGGGAAAAGACACGCAATCATTTTTATTTAAAGAGTACTTACATGTTGCAGATAAGCCAGGACAATTTGGAGGACTTGTACCGGAAGTATTAATTCCGTTAGCTCTCGTTTGGATTATTGTGCTTGGCGTTGCATTTAAAGGAGTTAAAAAAGGAATCGAAGTTGTTAACCGTATATTTATTCCTTTATTAGTTGTTATGTTCCTTATTATCGTCGTTCGTGCAGTGACGATGGAAGGTGCTATGCAAGGACTAGATGCATTCTTTAAACCAGATTGGAGTCGTATTTTTGATGGGAAAGTATGGCTTGCTGCTTATGGTCAAATATTCTTTAGTTTATCTTTAGCATTTGGAATTATGATTACGTATTCTAGTTATTTACCGAAAAACTCTGATACAACAAATAATGCCTTTATTACTGGATTCGCAAACTCAGGATTTGAATTATTAGCAGGTATTGGAGTCTTTGCAGCTCTTGGATTTATGGCAAATAATATGGGAGTACCGGTTGATAAAGTAGCAAGTGCTGGCGTTGGACTTGCGTTCGTAGTATTTCCGCAAATTATTAATGAGTTGCCGATGTCACCGTTGTTTGGTGTATTATTTTTCTTATCGTTAACGGTTGCTGGAATCACATCACTTATTTCACTTGCGGAAGTATGCTTTGCCGCTGTATCTGAAAAATTCAGTTTAAGTCGTGAAAAAACCATTGGAATTATGGGAACCCTTCTCGTGTTAGTTTCTCTTGTTTTTGCAACACGTGGTGGACTTATGTTCTTAGATGTTGTCGACTATTTCGCTAATAATTTCGGATTAATTACAATTGCACTTGCGGAAGTAGTTACGATAGGGCTCATTTTACGTCGTTTACCAGTTTATCAAAATCATGCAAACTTTGTATCTGATATTAAATTAGGAACGTTTTGGAGAGTGAGTTTACTCGTTATTACTCCGCTTATGTTAGGGTATATGCTAATTGATGGTACAATCCAAAATATTAAAAAGAACTATGGAGATTATCCGACTGAGTTTGTTGTAACGTATGGTTGGTCGATAGCAGCAGCATTCCTCATAGTTGCAATAATCATTGGTCTGAAAAAATGGGATGCACAAATTCATTCGGACTCTGCCAAACTTGAAAAAGAATGGAAAGATCGAGGTGTTTCATAATGAGTGGATCAGCGATTATGATGATGGTTATTGGAATCGTAGTCATTTGGGGAGGGCTTGCATTAAGTATTGCAAACTTATTTAAGAAAAAGGCATAAGTAAAAAACATCTGCACCAAAATGGTGCAGATGTTTTTTTATGAAAAAATTGTATTAGAAAAAAATTCAATAACCATACTACAACTACGAGGAAGAGTGAAGGGGTGAATGAAAGTTGGAACAAACGATTTATATTAAAATGCGCAATCGTTTAAAAGTTTCTCCTACTTATGAAGTAAAGCTGGGCGATGTTGCTCAACTTGCCGGAGATTCTTCTGTAGTTGAGTTGTTACAAAATGAGATAGTTTACAAAATAACAGCGCATGATAAGACGCATGTTGTAATTGATGTTATGAAAGTAATTGAGATTATTCAACAGAAAGCATCTCATGTACAAATTAATTTACTCGGTTCTGGACAAACTCTTGTTGAAATTATATACGAAAAAAAGAAGGCGCATCCAGTTTTTTTCGGGCTTGTATGGCTGTTACTTTTCATTGGAGCGGCCCTTGCGATCATTTATTTCCATGAAGATGTAAGTATGCAACAAGTACATCAACGGTTATATTACATGATTACTGGAGAATTTAATGCGCAACCACTTTTATTTCAAATTCCTTATTCTTTAGGTCTTGGCTTAGGGATGGTTTTATTCTTTAATCATGTATTTCAAAAGCGAATTAATGAAGAGCCAAGTCCGCTAGAAGTTGAGATGTTTCAATACCAACAGTCGCTTGATCAATATGTAATCGTTAATGAAAACAAGGATAATATGAAACAACTTGCCGATGATTGAGTCTGGATTTGTTATTTTAATTGGTTTAGCTGGAGGGATTGCGGTAGGTAGCGGGTATGTCGCATTTTTAGCTGTACTTGGTATAATCCCCCGTTTAGCTCAATTAACGAGAAGTGGAAAGCATATTCAATATTTTGAGTGGGCAGTCATTGCAGGTACTTTAACAGGGGCTTGGTGTAGTTTGAAAAACATTACATTTCAAACATCGCAATATTGGCTCGTTATATTAGGGATATTTTGTGGCACGTTCATTGGAATGCTTGCTGCGGCATTAACAGAGGTGTTAAATGTTCTACCTATTTTAGCGAAACGAGTAGGGGTAGAGGGGAAGATTGTTGTTTTACTCATTGCTATTGTACTTGGGAAAGTAATAGGATCGTTGTTTCACTGGATTTATTTCGTAAAGTAGGAGGCAGTATATAAATGACAAGTCAGAAATTGAAGGATGATTACATAAATAAAGTGAAGGAGTATCATCCAAAGCCAAACTATTTACTAAATTGTATCAAAGCATTTCTTGTAGGTGGACTCATTTGTACAGTTGGAGAAGTATTGATGAAATTTTATATACATTATTTTCACTTCAGTGAACAAGAGGCAGGAAACCCAACTGTTGCAACGCTTGTTTTATTATCCGCGATTTTAACAGGATGTGGTGTATATGATAAAATCGGTCAATTTGCTGGAGCAGGATCAGCGGTGCCGGTGACAGGATTTGCAAATTCTATGGCGAGCGCTGCCTTAGAGCATAAGAGTGAAGGGATTGTTCTAGGGATTGCTACAAATATGTTTAAACTGGCAGGAAGTGTAATTGTATTTGGGGTTGTTGGTGCATATATCATTGGGTTAATAAGGTATACCTTTAAAGTTTTTATGTCTTAAAGGAGGGGCTAGTATGAGGTTGACCGGAAAACAAACGTGGGTATTTCAAAATGATATATATGTGAATGCAACGGGTACTGCTGTCGGTCCGAAAGAAGCTGAGGGCCCTCTTGGAAAAGATTTTGATATTTCATACGATGACTTGCATTGTGGAGAGGAAAATTGGGAGCTCGCCGAACGAAGATTAATGTCAGACTCAATTCAACAAGCAGTGCAAAAAGGGAATATAAAAACATCGCAAATTGATTTCTTTTTAGCGGGAGATTTATTAAATCAAACAGTGACAGCAAATTATGTTGCGCGTAAGTGGGGCATTCCTTTTTTAGGAATGTTTAGCGCTTGTGCGACGTCTATGGAGACTTTAGCAGTTGGCTCAGCTTTTATAGACGGTGGATTTGCAAATCGTGTCTTAGCTACAGTAAGTAGTCATAATGCAACGGCTGAAAGACAATTTCGCTATCCAACAGAGTATGGTGGGCAAAAGCCAGGGACAGCAAATTCAACTGTGACTGGTGCAGGATCTATATTAATTAGCAATGAAAAAAGTGCGATTAAAATTACGGCGGCTACAATCGGAAAAGTGCAAGATTTAGGAATCACAAATCCTTTGGATATGGGGGCAGCGATGGCTCCAGCAGCAGCTCATACAATTCAACAGCATTTTGAAGATTTAAGAAGAAGTGCCGATGATTATGATTTAATTGTTACGGGTGATTTATCAGCTGTTGGGACGCCGATTGCAAAACAACTTTTACTTGAGGAAGGTTACGATCTTGGGCATATATACAATGATTGCGGATTGATGATTTATGAATCAAGTCAAGAAGAAGTGTTTGCAGGTGGTAGTGGTTGCGCTTGTTCAGCAGTTGTCACATATGGCCATTTATTACACGAGATGCAAAAAGGGAATTTACAACGAATTTTTGTCGTTGCCACTGGCGCATTATTAAGCCCGATGATGATGCAACAGAAAGAAACGATTCCAACAATTGCACATGGTGTCGTATTTGAAAGAGTTAAAGGAGAGTGAATTGTGGATTTTATATATGCATTTCTTGTAGGTGGAGCTATTTGTGTAATTGGGCAACTATTGTTAGATTTCGCAAAGTTAACACCAGCTCATTTAATGGCAACTTTTGTAGTCATCGGAGCAATTTTAGATGGATTTGGATTGTACGATAAACTAATAAAGTTTGCAGGTGCTGGAGCAACAGTCCCTATTACAAGTTTTGGACATTCACTATTGCACGGAGCAATGCATGCAGCAGAAAAACATGGATATTTAGGAATTGGTATTGGCATGTTTAGTTTAACGTCTGCGGGCATTTCCGCAGCGATATTGTTTTCGTTTTTTATAGCACTTATATGTAAACCGAAAGGATAAATCAAATGAGACGAAGGGTTGTTTTGGTCACAGATGGAGATGAATATGCAAAGCGGACAATTGAGCTTTTAACAAAGGAATTTGGGGGAAGGTGTATTTCAGCATCACAAAGTAATCCAACCAAATTGACAGGGAAAAAAGTTGTTGAGCTTATTATGCAAACGCCATATGACCCTGTATTTGTCATGTTTGATGACAGTGGATTTATTGGAGAAGGATCTGGTGAGAAGGCTTTAAAATATGTGGCTACCCATAAACAAATTGATGTGCTCGGAATTTTAGCAGTAGCGTCTAATACGCATCATTGGGAATGGGCACGTGTAGATGTAAGTGTAGATCGGAATGGGAATTTAACCGAATACGGTGTTGATAAATTTGGACTTCCAGATGGTGAAATTGGCAGGATTAGTGGAGATACAATATATTGCTTAGACGATTTAAATGTTCCTGTCATTGTTGGAGTTGGTGATATTGGTAAAATGTGCGGGAATGATGAATGGGAGAGAGGGTCACCTATTACTAGAAAAGCGATTCAATTAATTTTGGAAAGGAGTGGTTTTTATGACGAAGCCTAAAAAGGTGGATATCCCTATATCAACTTTCATAAGTGACAATGAAAATTATTTAAAGCAGACAGTTGGACTAGGCGTTACATACGATGTTGGCATTCGTAAATTTCAAATTTTGAATAAAGAAATTGGTGTGTTATTTGTAAACGGACTTTGTGATACAAATTATATTATCCCTATTTTAGAAGAAGCGGTGGATACAAATGAGATAAGGGATGTAGAAGAAGATACAGTGAAGCTTTTAGAGAATCGCTTAATCCATCAACAAGTAAGCAAAGTGAAAACGATGGATGAGGTAATGCTCCAAGTATTATCAGGACTCATTGTGATATTTGTGGAAGGTGAAACGGAAGCGTTCGCGATCGATGTTCGTAGTTATCCAGGGCGAACACCGACAGAACCAGATACCGAAAAGGTAGTACGCGGTGCGAGGGATGGGTTTGTTGAAAATATCGTTGTAAATACAGCATTAATTCGTAGAAGAATTCGAGATCCACGTCTTCGAAATGAAATTATTCGAGTAGGAGATAGATCACAAACGGATATTTGTATTACATACGTTCAAGATGTTGCAAATCCAGACTTAGTAAAGATTATAAAACAAGAATTAAATAACATCGATGTAGATGGAATTACGATGGCGGATAAAACAGTAGAAGAATTTGTTGTAAAGCAAAGCTATAACCCATTCCCACTTATTCGATATACAGAAAGGCCAGATGTAGCAGCAAATCATCTACTAGAAGGGCATGTGTTAGTGCTCGTTGACACATCACCAAGTGCTATGATTACACCGACAACATATTTTCATCATTTACAGCATGCGGAAGAATTTAGACAAAATCCAGCTGTCGGTACATTTTTACGCTGGGTGCGCTTTTTAGGTGTTATATTCTCGTTATTTTTATTACCATTTTGGCTAGTGTTTGTATTTGATCCAACTCTTTTGCCAGCAAATCTTGCTTTTATTGGACCGACTAAGATGACGCATTTACCAATTTTATTACAGGTGTTAATGGCAGAGGTCGGACTTGAGTTTTTAAGGATGGCAGCCATTCATACTCCAACGCCGTTATCGTCTGCAGCAGGGTTGATTTCCGCTATATTAATTGGTCAAATTGCAATTGATGTAGGTTTGTTTGTGCCAGAAGTAATTTTGTATGTAGCGGTTTCGATGATTGGTGCATATGCAACACCGAGTTATGAATTAGGATTAGGGAATAAGGTTGGGAAATTGTTTGTTATTATTTTAACAGGTCTCTTCCATGAGATGGGATTTGTAATTGGTATGACGATATTAATTTTATTTTTAACGTCTATAAAAAGTTTACAAACACCTTATTTATGGCCGTTTTTACCATTTGATTGGGGCGCGTTAACAAAAATTTTACTCCGTCCAACAATGTCTAGTTTAAAAGTACGACCAAGTATTGTAAGACCTCAAAATGTAAAAAGACAAAAATAAACGGGATTATACACCCGTTTATTTTTTTTAGCAAAAATTTATTGTTTTTTAACAAAAATCACACATTTTTTGTGTACACTTAGAGTAGATATTGTGTATGGAAGGGGAAGAGGACATGATTAAATTATTTGTAAGTGATTTAGATGACACGCTCGTTTACGATGTGAATCATATGCAAAAAGAAGATGAACGTGCGCTGTGTTGGTTAGCTGAGAAAGGGACAAATATTTGTTTTGCCTCTGGCCGCTTTACACATAGAATTGATGAAGTTGTAAAAAGGTTTTCATTCCCATATTACACAACAGGCTTAAATGGAGCGACAATGTTACTTCCGGATGGGGATTTATTCCATGAATCGAGTTTTGAAAATACGGTTGCCCAGGAAATATATCGATATATACATAAAAAAGGACTAGCGGATATTGTTTGTGCAAATGAGCAGCGATATACAAAAAGGAAAAATGAACAACACCATAATTTTGAAGCGTATATGGGTGTGCATATCGCTGAAATTGAAGCGTTAGAAGAAAAGTTTGGTAAGACTGTGCACCCTGCAAAATTGTTTGTTTTTGGAGAAGAAGAGAAAATTGTGACGTTAGATCAAGAGCTACGAGATACGTTTCAAGGCGAAGCGGAAGTTTTTATATCAGGTAAACGCTATGTTGATATTATGCCAAGAGGCGTGAGTAAGGGTAGTGCTCTAAAGCGACTAATGGACCATTTGCAAATTGAAGCAAATGAAGTTGCTTGTATTGGAGATTCTTTCAATGATATTTCTATGTTTGAAGTAACCCCGCATTCATTTACTCTTCATCATGCCCATCCATATGTAAAGGAGAAAGCAAATCATATAGTGCGTTCGGTTGAAGAGGCTGTTATGAAATTACCGTTACTTGTATAAAAAAGAAGCCCGTCACTGGCGGGCTTCTTTTTTACTTGAATAAAGATTTAACAAAATCAATGATACTTGAGAAGAAATCTTTCACTTTATCTAGAAAACTTTGTCCTTCTTCAGATCCTAAAAAGGCAGAAACGTGTTCTTTTGCTTTGTTTAATTGACTACCAACTTGATTCCAATCGATATTAAGATTTTTCATTTTATCAAATAACGATACTAAGTTATCTAACTGTTCATCTGTTAATGTAATGCCTAATTGATCAGCAATTTTTTTAATTAATGAACGTAAATCTTCTGTTGTTTTTGGCTGTTCTTTTGCAATTTCTTCTTTAATTTTTGCAACAAGTTGAACTGCTTTTTCTTCACCAATTTTATCACCAAGCTGGGCTGTTTGTACCATTTCTTCATTCGCTACTTTTTTAACTTCTTCAGGAATTTGTTTATTGGACGCAGTTTCATATGCTTTCATTAATCCAGTTAAAGCTGCAGTTCCTGAAACTTTAAAAGGTGCGTTAATTTGAATTTCTGCATCTTTTACACCTGCTGTAATCAAAGCGTTAGTGTACATTGCATCTGTTACCCAGTTAATGTTCTTTGATCGTACAATAAGACCAGATCCTGGTTTAGTGTATGTAATCATAGAAGAAGAAATTGCTCTCGTACCAATTTGTGCTTTTGGAACAATGCCTTCTAGAAATTTATGTTCTTCCGCATTAGATACAGTAATAATTGTAGCATCTTTCGGTGCTTTCATTTCTTTTAACAGATCTTGTTTTTGTTGTTCGGATAAGTTCTCTCCTAGTGTAACAATTGATTCTCCCTCGATGATGTCTGCAAATGAAGCTGTTGGCATCATAAATACCGTTACAGCTAATAGCAGAGCTAATAATTTCGTTCTCACGAAAAATCGCTCCCTTTCTCTTTCTAAAATTTTCGGGCAACAAAGTTATTATAGTATATATTTCTTATTTGTCACCTAGCTTTTTCCACATTTCAAAAAAGAAGTATCTAGATTGTCGGATTCTTTTTGTTTCTAGTCATGAATGTGGTAATATAGTGCTGAGATAGTTGAAAGGAGACATATACATATGAAAACTTTAGGATACATATTAATGGAAAACGGTGAAAAAATCGACTTGGAATTTTTCCCAGAAGAAGCACCGAAAACAGTAGAAAACTTTAAAAAATTAGCAGAGCAAGGATTTTATGATGGTGTTACATTCCACCGTGTTATTCCTGGCTTCGTAAGCCAAGGTGGAGACCCAACAGGTACAGGTGCAGGTGGCCCAGGTTACTCTATTCCATGTGAAACTGATGGAAACCCTCATAGACACCTTGTCGGATCACTTTCTATGGCTCATGCTGGCCGTAACACAGGCGGTAGCCAATTCTTTGTTGTTCATGAGCCACAGCCACATTTAGATGGCGTTCATACTGTATTTGGTAAAGCAACAAGCGGTATTGAAACAGTATTAAAAATGCGTCAAGGCGATGTAATGAAAGAAGTTAAAGTTTGGGAAGAATAAGGTAAGGGAAAAGAGAGCTTTTGCTCTCTTTTTTTACTTTTAAATGGGACGGGGTACTTCTTCTGCAGCTCATCATACAAGTAGTATTGTTGCTAAAATATATTGCTTGTGAGAACAAACCTTTAACAAATTACATAGAATACATTACATTATATGTTTCAATAAATATTTTTTGTTATATTAATTTTGCTAGAAGTGTGCTGCTTTAGGGTAACTATTAATGAAGTGATATTGAATGATATGTTTCTTTCCATTCCATATAAAATTTTCTTTTTTTAACTCTATTTATTAAAGGAATAGTGCTGAAACATAGATTTGACTTTCTTCTTTTCGCTTTGTATGATTATCAAGTTGTTTTAGGCTCTTCTCACTCTGTTGAAAATATTGTAAAATGAATATGATATGAAAAGAGTGATTGAGGGGATTACTAGTTTGTAACTTTTGTAAGAAGGGATAAGGGTTATGTTAATTCGTTTTAAAAAAAGTTATGAAAAAATTGCAATGGGGCTTCTTTCGTTTATGCCAACTGAAAAAGATGTGAAAACATTACAATTGACAATGAAAGAATATGAAGCAAAAGATGATTGGCAATTGTATTTGTGGAAAGAGAATGAAGATTTTGTTGGAATAATGGGGATTGTAAAAAAAGAGAATCAAGTATTAGAAATTCAGCATTTGAGTGTCAACCCATCTCACCGTCATGTAGGGATTGGGACAAAGATGGTTCAAGAGTTAAAGAGTAAATTTCTTGAGTTTACAATTTGCGGAAATGAGCAAACAGCAAGTTTTTGCGAAAAATGTAAAGGGCTAGAACAAAATATACATTCGTGAAAGCAGGGATAAGTAGTTTATTATCTCTGCTTTCTTTTTTGTAATTGTTCATTTCGTTCAGTAATGACTTCTGTGCGATCACGCATAGTATGCTTGTTTATAATATATTCACTTGGGATAGCATTCAAATCTTTCCAAGGGAGGTTTTGTTTTTGACATAACTCTGTGCACTGCTTCTCTAACGATGGATCTGATAAGGGTAAAAATAAAGGTACAAAACGTTCTTTTTTATGGATAGATTGCAATCTTTCATTGAGCAAGGAAAGAAGTTGTACTTGATTAATTCCTAAACGTTGTAAAGACACACCGCTTTTTTCTAAAATTGTGATTGCGCTTTTCATCATTTTTGTAGAACCATTCCAGTTATCACGTCTTTGGTGGTATAAAGAAACTGCAATTTGAATGAGACCAACTAAGTAATGATCACGATTTCCTCGTGGTTTTGTCTTCCAGTACTCTTCTAGTATTTCGTGGCATTCAAAATAGTCGTAATCTCCTTGGAAATGAATTAAAAATTGTATGTATTCGGTAGGATACATGTTTTCTCGCCCCTATCTAACGGTTATACATATAAGTGTATCATAGAAATATGAACAATAAACGACTAGGAGATTTCCCCCTAGCCGTTATTGTTCATATTAGCAGAAGCAAGCTGCTCCTACAATAATTAGTAAAATAAACAGTACAACAAGTAATGCGAACCCACCGCTAAAACCACAATCAACGTGACCCATAGTTTTTTGACCTCCTACATTGTTCTTACTACACTGTTATCATATGAAGTGGTGGGCATGATGACATAGGCATCGGTCTATTTTTAATTAAATTTCTTAAAAAGGTTGGATAGAACATGAGTATGCTCTATACTTATGTTGTTATAGAAAAAATGTGGTGGGATGCTTTGTGCAATATAATTTTAAAGTAGAGGCTTTTGAAGGGCCTTTAGATCTATTGTTACATTTAATACATCGTTATGAAATTGATATATATAATATTCCTGTAGCAGATATTACAGAGCAATATTTATCTTATGTGCATACGATGAAAGAACTTCAATTAGATGTTGCAAGTGAGTATTTAGTAATGGCCGCAACGTTATTACAAATTAAAAGTAAAATGTTGTTGCCGAAACATGAAGAAGATGTACTTGATAACGGTGATGATTTTATAGATGATCCTCGTCAAGAATTGATGGAGAGGTTAATTGAATATAAGAAATATAAGCAAGTTGCTACTGAGTTAAAAGAAAGAGAACAAGAAAGAGCACAGCTATATACACGTCCACCAATTGACTTTACATCGTTGCAACAAGAAGAGGAGACAAGCTTGCCTCTTGATGTTACGTTATATGATATGCTAGCGGCATTTCAAAAATTAATGCGCCGTAAAAAGGCAAAAAAACCTGTAACAACACGTATTACTCGTCAAGAAATACCAATTGAACAGCGAATGACTGATATTTTAAAGCAGTTAAAAATAAAGGGTGGTCGCCAAAGTTTTTATGATTTATTTGTTGATGATGAACGTGAAATAATGGTCGTAACATTTTTAGCAGTTCTGGAACTTATGAAAAATCAACAAATCATAATTGAGCAAGAACATAATTTTGATGAAATTTTCGTATCAAGCTCTAATAAATCTGCATAGGGCAAGTATGTGAAATTGGGATAAAAACACTTTATCTCATGCTATGTTTTAATGTATCGTTTGGAACAAGAGAAAAAATATTGAACCGAACGCATTGATTGTGATTCGGTTTTTTGATGTGTATTTTTATGGGAAAATAGAAGGAAGGAGCTCGTGAAATGGATAGGAAAGAACAAAAGTCAATTATTGAAGGCCTTTTATTTGTTTCTGGTGATGAAGGGATTTATCCAGAACAAATAGCGAAAGTTCTTGAAATTGAAATGAATGAAGTAATGAATATTTTAGAAGAAATGCAACAAGAATGTGAAGGTGCAAACCGTGGTTTGCAAATTGTACAGTATGCAAAAGTATATCGTTTTGCTACAAAGAAAGAACATGCTTCATATTATCAAAAACTAATAGATACACCAACAGCTGCTTCGCTCTCACAAGCTGCCCTTGAAACGTTAGCGATTGTTGCATATCGTCAACCAATCACAAGGACTGAAATGGAAGAGATTAGAGGAGTTAAAACCGATAAGGCGTTACAAACGTTGGTTTCCCATTTACTTATAAAAGAAATGGGAAGGGCGGAAGGACCAGGGCGTCCTATTTTATACGGAACAACAAAAGAATTTTTGGACACATTTGGATTGAAAACATTAGATGATTTACCCCCGCTTTCTGAAGAGAATGAACAAATGAATGAAGCAGATTTATTCTTCGGTTCCTTACAAGAGATATCGAAATAAAAGCTTAGCATTTTGCTAAGCTTTTTTTGTATATCAATTATTTACAGTGCCATACTAAATGAAAAAAGGAGACGAGTTATGAGAGGTATGCGGATTATTCTATTATTAGTTTCTGTTTTATTATGTTTTTCTTTAAATAGCGCATCAGCTAAAAGGTATATGATGTCCATTCATACTACGTCTCCTTTACATATGCATCGGCAACATCTTAGTAAAATGAAAGTGAGCTTTTTAAAAGTGGGGCAAGGTGATGCAACACTTATCATAATGCCAAACGGACAAACAATGTTAATTGATGGAGGACCTTATGAAGCAGGAGAGGTTATTATTCAGAAATTAATTGAGAAAGGGATTAATCATTTAGATGTAATTGTCAGTACGCATCCCGATATGGATCATATAGGGGGGCTAATTCCAATTGTAGAGCAAATGCCGGTATCGCTTATATTAGATAGCGGAAAAACATATAGTTCTCTTACTTATCATACATATCGGAATAATATTAAAAAAAGAGGGATACCTTTCGTTTCAGTAAAGGAAGGGCAATATATACCGCTGGATCCACATGTTTCTATACAAGTATTAAACAATGGGAAATCAAAAGATGAAAATAATGAATCCTCAATTGTTTTGAAGGTACGATATGGAAAAGCGGATTTTTTATTAATGGGTGACGCGGATGTACGGACAGAACATGAAATATTAAAACAATTTGATGTACATGCAGATGTTTTAAAAGTGGGGCATCACGGCTCGTATACTTCAACAAGTGAAACGTTTATAAAAAAAGTGGAACCGCAGTTTGCTATTCTGTCTTATGGGAGTAGTAATCCGTATGGACATCCTCACCAAAGTGTAGTAAAACGCTTAAAAAGGCACGGTATAATGGTATATAGAACGAATAAACGTACAGTAGAAATAGAAACAGATGGTGAACATGTTATGTTAGAGTCTAGTGGGTTAATGCCATTGTTGAAGTGACTTCTATATTAGGGGTGGATACTGTCCCTTTTTGGAAAAATGAATACTATATATTATAATTATAATGGACGTAAGAAATTTCCTTTTTTGTTGAATAAAAAGGAAATTTCATTAGAATGTATAGACAACTACTCGTGCATATATTAAGATGGAACTAGGCGAATAAGGTAATAATAACAAGTAGGTATTTCATGGGAAAGGATCGATGAAAATGAAAACGCAAATTGTCATCAATGCCAAAATTTACACAGGTCAAGAAATAGTGGAAAACGGATTTATTCGTTACGCAGAAACCATTAAAGAAATTGGTTTGATGGCTCAATATGTACCACAAGAAAATGAAACTGTTTTTGATGCTACAGGGAAGATTGTAATTCCAGGTATGATCGATGTTCATATTCATGGTGGATACGATATTGATGCGATGGATGCAAATAGCGATGGGTTAGTAACTCTAGGTAAAGAAATGTTAAAAGAAGGGGTTACAACTTACTTCCCAACAACAATGACACAAGCTCCAGAGGCAATTGAAGCAGCGCTAACTGCTGCGAAAGAAGCAAAAGAAAAAGGAGCACATTTCGAATATATTCACTTAGAAGGACCTTATGTTTCAAAGAAACGTGCAGGTGCACAACCACTTGAACATATCGTTCCTGCAAATATTGAGCAATTTAAACAATGGCAAGAAGCAAGTGGGAATTTAATTAAATTAGTAACATATGCACCAGAAGAAGAGGGAGCATTAGAGTTTGAACAATATCTTACTGAAACTGGTGTAGTTGGCACAATGGGGCATACAGATGCAATTGATGCGCAACTAAAAAATAGAAAGATTACACATGCGACACATTTATACAATCAAATGCGTGGATTACATCACCGTGAGCCAGGAGTTGTTGGTCATGTGTTATTAAATCCAGATGTAATGGTTGAAGTAATTACAGATGGTATTCATATTCACCCTGATATGGTGAAATTAGCATATAAGTTAAAAGGACCGAAAAAAGTAAGTGTTATTACTGACGCAATGCGCGCAAAAGGTCTTGAAGATGGATTATATGAGCTTGGCGGACAGCCGGTACATGTAAAAGATGGTAGTGCTCGATTAGAAGATGGAACGTTAGCTGGTAGTATTCTAAAAATGGATCAAGCTTTCCGAAATGTAATTGAATTTACAGGTTGTTCAATCGAAGATGCAGTACTGATGACATCAGTTAACCAAGCAGAAGAGTTTGGATTAAATAATAAAGGTGCATTAGCGGTAGGAAAAGATGCAGACTTTGTTGTGATGAATGAAGATTTACATGTATATGATACGGTTCGTTTAGGAATTCATATGAAGGAAGGGAAGTAATTAAATGAATATTCTTGTTGTAAAAACTCCAGAAGAACTAGCAGAAGTAGGTTATAAATTAATTGAAGAAGTTGTAAAAACAAAAGAAAATCCAACATTAGGAATGGCTACAGGAAGCTCTCCATTAGGTATTTATGCAGAAATGCGAAAAAATAAACTTGATACAAGCCGTGTAACCACTGTAAACTTAGATGAGTACGTAAATTTACCACATGAAGATAAAAACAGCTATCACTATTTCATGCAAGAACAGTTGTTTGATCATCTTCCATTTAAACAAACTTATGTACCAAACGGGATGGCAAGTGATTTAGAGGAAGAATGCAAACGTTACGAGGGCATTCTAGCTGCTAACCCAGTTGACCTACAGATTCTTGGAATCGGTGAAAACGGTCACATCGGATTTAACGAGCCAGGAACACCGTTTAATTCTCCAACGAACATTGTTGAATTAACAGAATCTACACGCCAAGCAAACCTTCGCTTCTTCGAAAAAGAAGAAGATGTGCCAACTCATGCGATTACAATGGGAATTGGAAGCATTATGAAAGCGAAACAAGTTCTACTTGTAGCTATGGGTGCTAAAAAGGCAGAAGCTGTTAAAGAATTATTGCAAGGTGAATATAGTGAAGAGTGTCCGGCTACAGTTTTACAACGTCATCCGAATGTAACCGTAATCGCAGATCAAGAAGCTCTATCTTTATGCAGTGAGGCGATTGCTGATGAACATCGACAAGTATTCACCATTTCCGATCTATTATCAGATTCAAGAGTGGGTGAAACAGCTAATTGAGGACGGCGAATGGAAGCCGGGAGATAAAATCCCATCTGAGAATGAACTTTGTGATAAGTTCGAAGTGAGTCGTATGACAATCAGACAGGCGATTAATAATTTAGTGGAACAAGGCTATTTATATCGGAAGCGTGGAATTGGAACATTTGTCCAACTTCCGAAAGTGGAACAAAAATTGCAAGGAATGACGGGATTCACAGAAGACATGATTTCTCGTGGGATGAACCCAAGTAGTCAATTACTTAGTTTCCGCCTAGTTCCAGCTACTGCTAAAATAGCAGACCGGTTGAGAATACAGGAGGGGGAATCGGTTTATGAAGTGAGGCGTATTCGCTTAGCTGATGATGAACCGATTGCTTTTGAGACGACATATTTGTCGCCAGCTCTTGTAAAAGATATTAACGAAGAGATATTGCAACAATCTTTATATGAACATTTAGAGAAAAAACTGGGCTTTAAACTTGTTAGCGCTACTCAGTCAATTGAAGCTTCTGTTGCAACGGAAAATGAAGCTGAACATCTGCATATTCCTAAAAAGGCGCCTGTACTTGTAATGCGTCAATGGTCATATTCAGAAGGTGAGATACCGCTAGAGTACGTGAAATGTATTTATCGTGGAGATCGTTATAAATTTATTACGAATATTGCACGTAACAAATAGTATATTTCAGTTTGTGAAGTACAGTGGAAATGAAAATGGATAACATGTAAAGAAATAAAAATACGACTCATCCTTATAAGGAATGAGTCGTATTTTTATTATGAGCAATTACGTGGTTAACAGCATCTTTGACGTGATTTACTACATAGTGAGCGTGTTTTTTCACTGCATCATCGGCTTGCGACATAGCAAAACTGTGAGGAGTTAAAGAAAACATAGGAATATCATTGTAAGAATCCCCTATACAAGCAATTTCCTCAGGTTTTATTTGAAACTCATTTAATAAAACAGAAATGGCAGAGCCTTTACTAACATTCGGTGGCATTACATCTAAACATTGTTCTGCTGAGATGAAAGTACTAACTTTCCCGTGGAATTTTTCATCAATTTTTTTCTGAAGGAGTTGTAAGCTCTCCTTTGTTCCACCGACAGAAATTTTATTTGGGAAAATTGTATCATCAATCTTCTGTAGTAAGTTTGGTTCTTCAACAGAAGTCATTGTTACTTGTTGTTCAAGTTCTTGAATAAAAGGTGTTTTCTCTTCAATGTAATAATTATGCTCATCACTTACATAACGGAAATAAGGATTTTCATTCGTCATAGCTAACAAATCGGGAAGTATGCTGGAATCAAAAGTTGCAGATAATAGTTGTTTATTTTCATGTGTATATACAAAAACACCATTTACACTAATACGATGAAAATTTGTATTTACAGCTTTCATTAAGTCTGCAATTTCATTATCAAGTCTTCCGGAAGCGAAGCAAAGAATAACATTTTGCTCGGCGAGGCTGCGTAGTGCCGCAACATCTTGCTCATCAATAAGACCTCCGTGTTGCATCATTGTACCATCGATATCACTTACAAACATTTTAATCATGTTGTTATCTCCTTTCTATGTACAGTTGCTCTTACATTATACGCATCATATATAAACATGTCTAAAAAATGAATTTTTATTAAATGGCAGATGTTTTACATTGACGACAAAGAAGAATATTCTGTAACATAAAAGTAGGCTATTTAAGTACGAGGGTGGTGTTATATGAATAATTATCTAGAAATTAAAAAAGTTTTAAATAATAATGTCATCATTGCTAGCCATCCTGAACACGAGGAAGTAGTAGTGATTGGTAAAGGAATTGGATTTGGGAAAAAAGCGAAAGATGTATTGGAGCAAGAACAAATCGAAAAAATGTTTGTCTTAAAAAATGAACGTGATCGTGAACAATATAAATTATTAGTGCCGCATGTTAGTGAAAAATTAATTGAATTGATGAACGATATTATGCTGTACATTCAAGAAAAAGCAAAATCTCCACTAAATGAACATATTCATATTGCGTTAACAGATCATATTTCATTTGCAATTAAAAGGTTAAAACAAGGACTTACAATTGATAATCCTTTTTTAGTTGAAACAAAAATGCTCTATCCAGAGGAATATGAAATTGCTGAAGGTGTTGTAGAACTTTTAAATTCTCGTTTGCAAATTACATTGCCAGAAGGAGAAATTGGTTTTATTGCACTTCACATTTACAGTTCGCTTACAAATTCTGATTTATCTTCAGTTAATCAAAACTCCCGTCTCATTGCACAACTTGTATCTTTAATTGAGACAAACTTACAAATTACATTAGATCAAGAGAGCATTCATTATTTACGCCTTATTCGTCATCTTCAATATGCTATTGAGAGGGTGAAAAAAGGAGAAAAAGTAGAGGAATCGCAAAGTTTTGCTGATTTATTAAAGGCGGAGTATCCAGTTTGCTATAACGTGGCTTGGAAGCTAGTTAAGGTCATGCAAAAAGAGTTGCAACTACCTGTATATGAAGCTGAAAGTATTTATTTAACGATGCACTTGCAACGCTTAGTAAAGGCAGAGCATGTGTAAAAAGTCATATATTTTTGTCTAAAATGAAAACGTTAAAAAAAATGATTGAATCGCTTACAATAGTTATGTATAATAACTATTGCAAAGTTATACAAATTTCGACAAACAGATTAAGCAGAGTAACGAAAACGTTTGCCTTAATTATAGTGAACTTATACGTAAACCTATTTTTGACACGTGTTACTGATTCGATCAGGCATGAGTGGAGAAAAGTAAGGAATGTAAGCTAGAGAAAGGGATATACTACCCTTTGTATAGCTATCGTTCTATCTTTTTTTCCTCATGTCTTTTTGGCGTTTGTCGGAAGGTATCAATATAGATAAGAGAGGAAGGGTTTCCATGTTTAAGAAGATCTTTGGTGTTCTTCAAAAAGTCGGAAAAGCGTTAATGCTTCCAGTAGCGATTTTACCGGCGGCAGGTATTTTACTTGGATTTGGTAATGCATTTCAAAATCCACAGTTAACAAATGTTATTCCTGCTTTAAAAGCAGATTGGTTCGTAATGGTTGCAAAAATTATGGAACAATCTGGTGATATTATTTTCGCTAACCTTGCATTATTATTTGCAGTTGGGGTAGCAATTGGTTTAGCTGGTGGAGACGGAGTAGCTGGTTTAGCAGCATTCGTCGGCTACTTAATTATGAACAAAACGATGAGTGTGTTCTTAGAAGTAGATAAGCTAGTGAAAGTAACAAGTTCTGGAGCAGACCCAGTAAAAATTGGATTTGCAGATCCAGCGTATGCAAACGTATTAGGTATTCCGACGCTACAAACAGGGGTATTTGGTGGTATTATCGTCGGTATAGTAGCGGCATATTGCTATAATAAATACTTCAACATTGAATTACCATCATACTTAGGTTTCTTTGCAGGTAAGCGTTTCGTACCGATCGCAACTGCAACATTCTCTTTAATAGTAGGTATTATCATGTGCTTCGTTTGGCCATACATTCAAGGTGGCTTAAACACGTTCTCACATCAAATGATTGATGCGAATAGAACAATCGCAGCATTTATATTCGGTTTAATTGAACGTTCATTAATTCCATTTGGACTACACCACATTTTTTATTCACCGTTCTGGTTCGAATTCGGTCAGTATACAAATGCAGCTGGCGAATTAATCCGTGGTGACCAAAAAATCTTTATGGCACAGTTAAAAGACGGTGTAGAATTAACGGCAGGTACATTTACAACTGGTAAGTATCCGTTCATGATGTTCGGTCTTCCAGCAGCAGCTTTAGCAATGTATCATGAAGCACGTCCAGAAAATAAAAAATTAGCAGCAGGTATTTTAGGTTCTGCAGCATTAACATCTTTCTTAACAGGTATTACAGAGCCACTTGAATTTTCATTCTTATTCGTAGCGCCAGTATTATTCGGAATTCATGCTGTATTTGCTGGTCTATCATTTATGACAATGCAAATTTTAGGTGTTAAAATTGGTATGACATTCTCTGGTGGTTTAATTGACTTCCTATTATTCGGTGTATTACCAGGCCGTACAGCATGGTGGTGGGTAATTATTGTTGGTCTTGTACTAGCAGTTATTTACTACTTCGGATTCCGCTTTGCAATCCGTAAATGGAATCTAAAAACACCTGGTCGTGAAGAGGCAAATGCGAATGACGGTGCAGGAAAAGCAGAAGCAGGCGAACTTCCTCGTGAAGTATTAGTAGCACTTGGTGGTAAAGAAAACATTGCTTCTTTAGATGCTTGTATTACTCGTTTACGTGTTCAAGTTAACGAACAAAAGAATGTAAACAAAGACCGCTTAAAAGAACTTGGAGCAGCTGGTGTACTTGAAGTTGGAAATAACATTCAAGCTATTTTCGGACCGAAATCTGACACGTTAAAATCACAAATTCATGATATTATGTCAGGTCGTACACCTCATGTTGAAAAAGAAGAACCTGTAAAAGTGGAAGAAACTCCTCAAAAAGTTGATGAAAATGAAACAATTGTATCACCAATTGAAGGGAAAATATTACCAATTACAGAAGTACCTGACCAAGTATTCTCAGGAAAAATGATGGGAGATGGATTTGCAATTGAGCCAACTGAAGGAACAGTAGTTTCTCCAGTTAACGGTGAGATCGTTAATGTATTCCCTACAAAACATGCGATTGGTATTCAATCTGAAGGCGGAAAAGAAATTTTGATCCACTTCGGTATTGATACTGTAAAATTAAATGGTGAAGGTTTTGAAGCGCTTGTAGCACAAGGCGACAAGGTGAAACAAGGCCAACCATTATTAAAAGTAGATCTTGCATTTGTAAAAGAAAATGCACCATCTATCATTACACCAATTGTCTTTACAAACTTACAACAAGGGCAACAAGTCGAATTGAAAAAAGATGGAAATGTTAAGAAGGGCGAAACCGCTATTATTGACATTCAGTAGGAATTTGACGCAAAATGTTTATAATTATAATAGGCGATGTGGTTGACCGAACATCGCCTATTATATACAATAGATGATGTAGTACTCACGTCTATACAACTAAAAAAATACTGTAATTTAAAGGAGATAAATTATCATGGAAAAAATCTTTAAAGTAACTAGCGACTCAGGAATTCATGCTCGTCCAGCAACTCTACTTGTAAACACTGCAAGCAAATTCGGTTCTGACATTAACTTAGAGTATAACGGAAAGAACGTTAACTTAAAATCAATCATGGGCGTAATGTCTTTAGGTATTCAACAAAACGCAGAAATTAAAATCACTGCAAATGGTGATGATGCAGCTCAAGCACTAGCAGCTATCGAAGAAACTATGAAAAACGAAGGATTAGGAGAATAATGACTCTTAACATTCAAGGGATCGCTGCATCAAGTGGGATTGCTATTGCAAAGGCTTTCAGACTTGAAAATCCTGAATTTAACATCGAAAAGAAATCAATTACAAACGAAGCTGCAGAAATTGCACGCTTAGACGCTGCGCTTGAGAAAGCAAAAACTGAATTAGAAGCTATTAAAGACCACGCATTTGCTGAGCTAGGTGCTGACAAAGCTGCGATCTTTGAAGCACATTTATTAGTGTTAAATGATCCAGAACTAGTAAACCCAGTAAAAGATAAAGTGAATAGCGAAAAAGTAAATGCTGAATTTGCAATGGATGAAGTTGCATCAATGTTTATTTCTATGTTTGAAAACATGGATAACGAATATATGAAAGAACGTGCTGCAGACATTCGTGACGTAACAAAACGCGTTCTTGCACATTTACTAGGAATTAACTTCTCAAATCCTGGTACAATTTCTGAAGAGGTAATCATCATTGCTGAAGATTTAACACCATCTGATACAGCTCAGTTAAACCGTAAGTATGCAAAAGGTTTCACTACTGATATCGGTGGACGTACATCTCACTCTGCAATTATGGCTCGTTCTATGGAAATTCCAGCTGTTGTTGGTACAAAAGTTGTTATGGAGAAAATCCAAAACGGCGATATCGTTATCATTGACGGTTTAGATGGAGAAGTAATTGTAAACCCATCAGAAGAAACTCTTCGTTCGTTTGAAGAAAAGAAAGCGAAATTTGAAGAGCAAAAAACTGAATGGGCAAAATTAAAAGACCAAGCTACTGTAACAAGTGATGGACATCACGTTGAGCTTGTTGCAAATATCGGAACACCAAATGATGTACAAGGTATTATCGATAATGGTGGAGAAGGCGTTGGTTTATACCGTACAGAATTCTTATACATGGGCCGTGACAATCTTCCAACAGAAGAAGAGCAGTTCGAAGCGTATAAAGCAGTTCTTGAAGGTGTAAAAGAAGGTCAACCAGTCGTTGTTCGTACACTTGACATCGGTGGAGATAAAGAGCTTCCATACTTACATTTACCAAAAGAAATGAACCCATTCTTAGGATACCGTGCAATTCGCTTATGTCTTGATGAGCAAGATGTGTTCCGTACACAACTTCGTGCATTACTTCGTGCTAGCGTATACGGCAACTTAAAAATTATGTTCCCAATGATTGCAACTCTTGATGAGTTCCGTCAAGCGAAAGCGATTTTATTAGAAGAGAAAGCGAAACTTGTAGAAGCGGGTACAACTGTTTCTGATTCTATTGAAGTTGGTATGATGGTTGAAATCCCAGCTTCAGCAGTATTAGCAGATCAATTCGCGAAAGAAGTTGATTTCTTCTCTATCGGAACGAATGATTTAATCCAATACACAATGGCTGCAGACCGTATGAACGAACAAGTATCATACTTATACCAACCATATAACCCATCTATTTTACGTCTTGTAAAAATGGTTATCGATGCTGCTCATAAAGAAGGCAAATGGGCTGGCATGTGTGGTGAGATGGCGGGAGATTCACTTGCTATCCCATTATTATTAGGATTAGGTTTAGATGAGTTCAGTATGAGTGCAACATCTATTCTTCCTGCAAGAACACAACTAAGCAAGTTGTCAAAAGCAGAAATGGAAACATTAGCAGAAAAAGCATTATTGATGTCAACTGCTGAAGAAGTTGTTGAACTAGTTAAAAGCATATAATTAATAAAAAAACCTGAGTCGATTTGAAATCGGTCTCAGGTTTTTTCTATGAGAAAAGTAAATCTTGTTTTCTTACTATAGAGGATAAGACACAGAACTAGATAGCGATAGCAACGATATCAGTTGGGCATACACGTAAAATACCATTAAAAGTATTACGTTGACGGTTCTTATCATCTTTGTTGTCGTCTTTATTATCTTTATCATTATTGTTACGAGCTAAAGCGGAGAAAAGAGCAACACCGTTAGCGAAACCTTCAAAAATTACATCGTTGAAAGATCCGATACCTTTAATGCTTAAAAGAGAAAGCTCTGTTCCAACTGAAATGCTAGCAAGTACGTTACATACAGCTGGTTGTTGTGGTTTTACCTCTCTCTCTTTCTCGCGATGGTCACGATGGTCGCACTCTCTTTCACGATGATGACAGTCTCTAAAGTTATCACAGCATCCAAATGATCCAAACATAATCCTCATCACCCCCTTCACACTTATAATCTATGTAAGTTCGGTAGTTAGTGACTGGACAGAGAGTGGAATTTTTTCTAGGGGATTTTCTCATTTTAAATGACTAGCTGGGTGTTTAGTATGGAATGATGTTTAAAATAGGGGTAATATAACAAAAAAATGTAAAAACCACCAAAATAAACGAAATGGGTAGCCTTTACACTTTTTTACTTTTATATAAAACGACGATATATACAGGAAGAGCTAGGAGTAGTGGTACGATGGATCGTGCAGTATGTTTTTCTGATTCTAATTGAAATGCTTCTTCTTTTGGGAATTGTAAAATGGAGATGTTTGCGGCATCACCAATAAAATATAGAAGCAGTACAGTTACTATGTAACATAAAAGTGCGATCAAGCTTCCGTATGAACTCAATGAAAATCCCTCTCTTGTTATCTATTTGTTATCATTGTATCACAATTGTAATAAAAACACACGGGTATATTTCAATACCTTAACAAAATTCGACACAAAACGTCACGTTTATTTATGATAAAGGAATAGAATATACTTTTCTATAAGTATAAATGTCGAATGATTTGTAGTAATATTACAAAAGTATGACAGGAAATAAAAAACGAAGGTAATGTAGTTACCTTCGTTTTTTATTATTTTGCCCACTCACTCACTTGCTCTACGCTCATACGTGGTGCAGGGTGACCTTTTAAAGTTGATTCACCAATTGTAATAAGCATAATTGGAACGTAACGAGATGAAACGTTAAATTCGTCTGTCAGTGCTTGTGGATTGAAGCCACCAATAGCACAAGTATCCCAACCAGTTGCTTTAGCTGCAAGCATAAGTTGCATTGCTGCTAAAGATGCATTTGAAAAGGCAGCATCTCTCGGGAATTGTTCACGAGCATATGCAGATTCAATATTTTTAGCTAAGCGTTCTTTTGCTTCTTCTTTCATAAATCCTTGTTCTACAATTGGACCATATACTGGCTCAACATTTTTATAAGCTTCTAAATCACCTAAAATAGCGACTACTGCAGAAGCATCAAGAATTTGTTGTTGGTTATAAGCTATTGGGTGTAATCGTTTTTGTACATCTTCACCTTGAAAAACAAGGAATTTCCAGTGTTGTAAGTTCCAAGCGGAAGGTGCCTGTGCTGCGGCTTTTAAAATCTCATGCAATTCTGTAGATGAGATTTCTTTATTTGGGTTGAATGCACGTGTAGATGTGCGTTCATATAAAACGTTAAAAAAGTTGTCGTTTGTCATTATATATCCTCCAAATTGTATATAAAATTATCAAGAAAACGCAATGTATATTACTTACATTTTGTAAGTTGTCGAATTTAAGAATATAATATCTTTATTTTAATTGTCAAGTTTTAAGAAATAAGCTAGGGCATTCATACAAACGATATAATTCCTATAATCATACACTAAAAAAGGAATTTATAGAGTGAAAAGGGAAGATAACATTCTCAATTAGCTTGTTAATATGTATCTCTCGCAAATTAAAGTTTATTAGAGAACAGTCTTTTAAAAATGTTTGTGAGGAATTCAGTAGAACAAGATATATGAAGTGAGTGAAGACTAGTGATGAACATACTACATTTTTTATTAGAGAATACGGTTTTCCAAAATGTGTTACAAGATTTGCAGTTAAATGTCCTTTATATAGAAAATGGATGTAAGCATCAACAAACGATAGAAAATATCCATCCAAAATGTATGTTTATAGCAAATAATTTTGAAGAGGGCGAACTATTATTTCAAAGAACGAAACCGCACATTATAATTATGTATGTAACAGATTATTCTCAAATCAAATATATAAAGAATATGTATACCCCGCAAAGTACATTCATTGTCATTTGGGATCAACAAATAACAAAAGAATTTACAGATGTACTTGCATTAGGAATACGTAATATTGTAATAGCCCCTGTAACTCCACAAGCAGTATTAGAAGAAGTGAATAAGAGTTTGTATCAACTTTCTTTAGTAAGGCAAGTTAGTTTGCAACAGGAACTGCTTCAAACGATGTTTGATTTTCAAAATGATTTATTATTTATAGTAGAAGATGATGAAATTGTTGATTGTAATACAAATTTTTTAACTTTTTTCGGATATGAAAATTTGTTTGCCTATCGTGAGCAACATTTAGTATTTGCTGAACATTTTATTAGAGAAAATGGATACTACTCGACGACGCATGATATAACATGGCTAGACGATACTTTATCAAGTGGTAGAAGAATTAAGATGTCAAATTATGAAGGGGAATTATCTACTTTTCTATTACGTGCGACACCATTGCCAGAAGATTTATCAAGATTTATTGTAAAATGTACGGAAATTACAGAATTAGATGAAATCTATCAAGAACAAGAAAGACTTGCTATGGTAGATTCATTGACAGAGATTTATAATCGTTTAAAGTTTCAACAAATACTAGAGGTAGAGTGGGAAAAGGTAATACGTAGTGATGAGAAAATAGCAATCATTTTATTTGATATAGATAATTTTAAAACAGTTAATGACACATATGGTCATGATTTTGGTGATTTGGCATTAATACAACTTGCAGAGCTTATGAAATCTAAAGTGGAGCAGCAACACGTATTTGCAAGATGGGGAGGAGAAGAATTCATTATATTAGTGACAAATACAGTAGAAAAGGAAGCATTTCAAGTTGCGGAGTCATTACGATTCTTCATTGAAACAAAGCAATTCACTGGAATTTCGAAGCTAACAGCTAGCTTTGGAGTTGCGTTATATGAACAAGGAACTACAAGAGAAGAATTAATGCAACGAGCGGACATTGCTTTATATGAAGCGAAAAAAAATGGAAAGAATCAAGTATGTGTGTACAGAAAAGAAAAAATGTAATTTTTCGCAACAAATTGTTGCGATTTTTTTTTATTGTTTGATAATAGAATAGGGGGACAATTTTTAGCGAAGGAATTATGGAGGATCGACATGATAAAAAAAGTAATGATAATGGCTTCACTGTCTGCTATAGTTGGCGGCGGAGTATACTATTTTCTTGTTAGCCCCAATATAAAGGAAAACACAGTATTAACAACTAAGGTGAATCCTACTATTGAACCAGAAGTGCAAGGGAATATAGAAGAAAAAGAAGAGCAACAAATTGATTATGCTAGCATATCTCAAAAATTAGATCAATATTTAGTCGGAAAGCAATTTAATGGAACAGTTTTGGTAACAGATAAAGAGCATGTTATATTGAATAAAGGATATGGGTATGCTGATGTTCAAAATAAAATAGAAAATACGCCTCAAACAAAATATCGTATCGGTTCTATTACGAAAACAGTTGTTGCCACATCTATTTTACAGTTGCAAGAACAAGGTAAATTGAATATTCAAGATAATGTAAATAAATATATTCCTTCATTTCCGGAGAATAAAAATATTACACTATATCATTTGTTAACCCATACCTCTGGTTTACCTGAACACGCAAAAGGCAATGTTAATGCTGCTTCCCGTTTACAGTTAATTAATTGGATCGGACGTCAAAATTTAGAATTTCCTGCAGGAACAGGTTGGAGATATACAGATTATAATTATATGGTTCTTGCTTATATAATAGAACATATCTCGAAAAAACCTTTAGGAGATTACATAAAAGAAAACATATTTGTAAAAGCAGATATGCATGAATCCGGTATGGGAAATATGGTACCTGGCGATAAAAATTTTACAAAGGGTTATGTGAAAAAAAATCAAGAGCTTGTACCAGCGCAGAAGTTAGGCATGGATTGGCTATATGGTTGTGGTGAGATGTATACGACAGTTGGAGATATGAAGAAGTTAGACGAAGCAATTATAAATGGAAAACTTCTTTCTGAACAAAGTATACAAGCAATGTTTTCACCTTCAGCAGAACGGAAATATGCATTTAGTTTTTATATATATGCAGATTATTTTCATAATCATGGTGTATTATCTGGTTGGAACACTTTCAATAATTTTAATAAAGAAAAAGGAATTTTTGTTATGTTATTTTCAAATGTAAAAAATAGTATGGATGATGACTTTAATAAAGAGTTCCGAAAGATGGTAAATGATTTATTAGAACAAAGGGGATGAGAAAATGGAACATAAAACTTTATCAATAGGTTTCATTGGTATTGGCGTAATGGGAAAAAGTATGGTTTATCACTTAATGCAAGATGGTCATAAAGTATATGTATATAATAGAACGAAAGCAAAAACAGATTCTTTAGTGCAAGATGGTGCACAATGGTGTGATACGCCAAAAGAGTTAGTGAAGCAAGTTGATATTGTAATGACAATGGTTGGATATCCACATGATGTAGAAGAAGTGTATTTTGGTATAGAAGGAATTATAGAACATGCAAAAGAAGGTACGATAGCAATTGACTTTACGACATCTACACCTACTTTAGCAAAACGTATTAATGAAGTTGCAAAAAGCAAAAATATATATACGTTAGATGCACCTGTCTCAGGAGGAGATGTTGGTGCGAAAGAAGCAAAACTCGCAATTATGGTAGGTGGAGAGAAAGAAATATATGATAGATGCTTACTTTTACTTGAAAAGTTAGGAACAAACATTCAATTACAAGGACCAGCTGGGAGTGGACAACATACAAAAATGTGCAATCAAATTGCGATTGCTTCCAATATGATTGGAGTATGTGAGGCTGTTGCTTACGCGAAGAAGGCTGGATTGAATCCAGATAAAGTGTTAGAGAGTATTTCAACAGGGGCAGCAGGTAGTTGGTCATTAAGTAATTTAGCTCCTCGAATGTTAAAAGGAGACTTTGAGCCAGGATTTTATGTAAAGCATTTTATGAAAGATATGAAGATTGCTTTAGAGGAAGCAGAAAAATTACAATTACCAGTCCCAGGCTTAAGTTTGGCGAAAGAATTGTATGAAGAGTTAATTAAGGATGGCGAAGAAAATAGTGGAACACAAGTATTATATAAAAAATATATAAGGGGGTAAACGAGGTGGACCTTCAAAAGTTTGATGAGATGATTGATACTGTACAGCGAGCTACTTGTATGCAAATTAATGAAAAACAAAAAGAAGCTTTTAAACAAAAATATGATTTTGAACCAGACTTTGAATATGGAAGAGATGAGAAGGGGCATTATGTAATTCGAACCTCTAAAAAGATGTTAGAAGAAATGGAGTTTTATTTGGCATTGAAATATGATCGTGATGGAGTGGATCTTTATATGCAAGCTGAGATTGACGGTATATTTCATGTATCTGTTAGCTATGGTGAAGATGCCCTACATCTACAAGAATTGTTTCAATTTCTAGAAGAAAATAAATAAAAGTCCTCATTTGAGGACTTTTATTTATTTAGTCATTATAAGTTAGAAGCTCGGCGACATCGTTCAACTGGGAATGGGATAATTTGTGCGATGTGATTAGGACCAAATTGTTTTGTACGAGCATGGCGTATTATATAAAAAGCACACAGAATTGAAACAGGAATAGCGCCGAATAAACCAAATAATAAAGCGCTTACACAAGATGCGACAAATCCTAAAACACCAATTTCTAACTCTTCCATAATAGCTCCTAAAATAACAGGAAATGCCCCACATGTAACTCCAAGTATAAGTGCGATAAGTAAGCTCATGATTATCCCCCTCTGTTTGCGATATTATTTTCCTTCTTAGTTAATTGTAGTATATCACATGCAAAACAGAATTTTCAGAAAAATTTCAATAAATGTTCAATAAATGTTCAAAAAATACACTTGAAAAATCAAGGCGTTAAATTTGTGATGAAATGGTACTTTTGAGTAAATAAAAAATCAGGCTTATTTCAAAAGTGAAATAAGCCTGTTCCATAGGAGGATGTATATATGTAGAGTGAATAAAAGTTTGGAAAAGGGGATCCAAGTCCTTTTATTCAACTAACTACCTTAATAGATTGGAACCCAGCCTTCAGTTGTCACAAAAATACGAATAGCTACAACTTGACGATCATCTTGCAAGGTAAAATAATGTCTTGCATTTTCAGGAACAGATATGAGATCGCCTGGCTCAAGTTCAACATCAAAGAATTTCCCATCTTTGCCTTCAATAGCGAAAATGCCATGACCACTGACGATAAAGCGGACTTCGTCGTCTGTATGATGATGCTCTTTTTGGAAATTAATTAATAATTCGTCAAGGTTAGGTGTGCTATTTGAAAGTGAAATTACATCATGTGCTTTATAACCTCGACTTGCTGAAACATCAGCGATTTCTTTTGAAAAAACAGCTAATATTTCAGCTTTGTTTTCATCTGTTAAAGAATAATTTTCATTTAAATGAGTAGGAAGTTTAGAAATATTCCATTTCTCATATAAAACGCCTTCCTCTTGTAGAAATTTAGATACTTCCACTTCATTTTCAATACGAGTATTTACTTCATGAATACGAATTTGCGCCATTAGAAACGCCTCCTTGAATTGATAGTAGTTTTATATGAAATTGGAATAAAAACTCATAAGCTTCTAATCTCTTCTTTGCATCAAAGCTATCTCGGCCCCATACGGTAATACCGTGGTTACGGATTAATACCGCTCCCGAATCACCTTGTATATGCTTTCGAAAGTTTTCTCCAAGCGTTGGGATATGGGCATGGTTTTCGATAATAGGAATGTGAATTGTTGCACCTTCTTCCCAAATATCGAGAGCTTTAATAATTTCTTGATTTTGAAGGGTAACTGCATCACTATATAAATTTGTGATGACATTATTATCAGTTGTATGAACATGAAGTACGCACCCGGCATTCGTATTGTTATAAATATGTGTATGCAATATTGTTTCTGCTGAAGGGCGTAATTCAGTCTCTAAAACAGGAACTCCTACATGATCTACTAATAGAAAATCATCTGGAGTGGTTTTTGTTTTATCTTTACCGCTTGCTGTAATGAGAAAAGTAAGTGGCTCATGACTAACTTTTATAGAAATATTACCACTTGTTGCTGGGAACCAATTTCGAGTTGTTAATTCTTTTTTTATCTCGCTTAAGTCATACCATTGACGAAAAAGTTGTTTCATGATTTCACCTCCAACAAATGTTTTAATTCATTTTGAATATCATGGAATGTTTCAAACGGTGTATAAGCAATATAATTCTCTGCACACTTTGTAATAAGGAAGTCACGAGCAAATACTTTATCTGCTTGTTTCGCAGCTTGTAAATCAGTAATTGAATCTCCAATCACAATATGGAAGTCATTCGTATCACTCAATTTACGGATGAGAGATGATTTACATAATCCGCAATGATTTTGACAATGATGATCACAAGGATGAGGCCAATTCACCGTAATGTATTCATTTGAAAAATCTGTTTCATTACAGTAAATTTGCTCTTTTGGAATGAGTCCTTGTAAGAGTGGATAGACGAAGAAATCCATTCCACCTGATATAACGTAAAAAGAAATGTTATTTTCATTTACAAATTGTATAAATTCATGAAAACCATTACGAAGTTCAGCAGTTTCTATTAAAAATTGAATAATTTCATCGTGCAGATGAGTAGGTATTAATCGAAATAATTGAGAAACACCTTCTTGAATAGATAGCTCTTGTGATAAAATTCTATTCTTTACTTCTTCAGCTTCTGGTGGTGCGAATTTTTCCATAATGGACATAATGTTATCATTATTTGTAATCGTGCCATCGAAATCACAAAATACTTGAATACTCATAATTTCACCTCATGAGAGGGATTTCCCCATATTTGTAGTGCACTATGCAAATTTATGTCATCTACTTCATGGAGTGGTTTATTTTGCAAAGTAGCCTCAATTGCAGTACGGAATGCTTTACCACCGCCTTGCGCTCCATTTGGATGTCCATGTATCCCGCCGCCAGCATTAATAACAACATCTTTACCGAAATCTCGTACAATAAAGGGAACGAAACCAGGGTGAATACCAGCAGACGGAACAGAAAAGCTCTTCTTGAAAAATGCATCGTCTTCAGTTAAATATTTTGAGATAGCAAGAGCTTCCTCTTTTTCTAGCGCAACACTTCCGTATGGAGATGGGAATAATGAAAAGTCAGCCCCAGCATAGCGTAGTAGCTTTCCGAGTAATAATGGAGATGAAATTCCATATAACTTAGATGCTGAATAAGCACCACTTACAGCAGGGTGTGCCATAATAGGAACTGGGATTTCATCATCTTCTGCAAGTGATTGTAGTACATCTAGTCCGTAAGCAAATACGTTAAATAATAGAATATCAGCTCCAGCTTGCACTGCACGTTTCGCATTTTCTTTTAAATCAAAAGTTCGTCCTGTTAAATTTACGGCATATAACGTTTTATGTCCGTATGTTTCATATACGGATTGTAAAACTTCTTTTCCAGATACAATGCGTTTCGTAAGTGGTGTTAATGCATTTTCAAATAATATTTCATCATCTTTTACTATATCTACACCACCAATTGCTTGATCGCGTAATTGCGTTTTTAAATACCCAATATTTCGTCCAATCATTCCTTTAAAAATACTCATTAAAAGGGGACGATCATGCACTTGTAAAAGATTTCGAATACCATCTATCCCGAATTTTGGCCCAGGAAAATGTTTTTTTAACTCGTCTGAAAAAGTTAAGTCAATTAATTTTACTTCGCCATCAAGGGATAGCTTTCCAAATGTAGTCGTTAAAATTGCTGGTAAATCTGGACTGAAGTTTAATAACGGATATTCGATTTTAATAATTCCGCGTTTTACTTTTTTACGTAAATACGAATTTGTATGTTCATGTTCAGCTAATTCCACAATATGAATGACGTTGCCTTTATGTTGCTTTAATTGTTCTTGCAATAATTGTGGCAAATGAGTCCAAGAGCCAATTGTTAAACCAAGTGCAATTTGCTCAGCCTTTTTTTCTAAGTTATGTGAATCATCATGGATTAAATACGTCGCTATAATTCCGCTCATTGTTATAACCTCCTAGTTAAATAAAAAAACCTCTCAGCTAAGGAGAGGTTTTTTACAACCAGCTCCTTATCTGTCAGCGTAATGCTGCGAGAATTAGCACCGTGTCTACAATTGTAGATCGGTTGCCGGGTTTCGTCGGGCTCGTCCCTCCACCTGCTCTTGATAAGAAGTATTTAGAAATGTTTAAATTTTTAAGATAACTGAATTTTGTCAGATATTTTTCATGTTGTCAATTACTTTTTGAAAAAATTTAATTTATCAATTCGATTAATGGCTTCCCGTAATCTATCTTCTGTATGCAAGAGACCAACACGGATATACCCTTCGCCATGTTCACCAAATCCAACACCAGGAGCAACTGCAACATGTGCTTTTTCTAGTAAAATATCAGCAAATTGCTCAGAGGTATATCCTTTTGGAACAGGAAGCCATGCAAAGAATGACCCTGTTGGAATGTCTACATTCCAACCAATTGATTGACAAGCCGAAATAAGAGCGTTTCGTCGAGATTCGTAACTATTTACAAGGTCTATTACGCAAGACTGTGAACTTAATAGTGCTTCGCGGGCAGCATCTTGAACTGCACCAAAAATACTAACATACATATGATCTTGTAATAAGTTAATGGTTTCAATGACACTTTCATTCCCTACTGCAAAAGCAATACGCCATCCAGCCATATTGAAAGTTTTCGATAGAGTGTAGATTTCAATACCTGTATTTTTAGCACCGTCTGCTTGCAAGAAACTAACAGGTTTTTGACCATCGAATCCAATCGCACCGTAAGCAAAATCATGAACCACTAGTATATTATGTTTATTAGCAAAATGAATAGTTGCATCAAAAAAATCTTTTGATGCAGTAGCACCTGTAGGATTATTTGGATAGTTTAAAAACATTAATTTTGCACGCTCGGCAATAGAGTTATTAATTTTTGTGTAATCTGGTAAAAAGTTATTTTCTGCAATAAGCGGCATTGTTTCAAATTGTGCTTTTGCTAAAGCAACTCCTGATAAATAATCTGGATAGCCTGGATCTGGAACGAGAATCGAATCACCAGGGTTTGTAAAACAAACTGGTAATTCTACTAATCCAGCCTTTCCACCAAACAATATAGCAACTTCAGTTTTCGGATTTACTACTACATCATATTCACGTTGATAGAATGTTGCCACGGCTTCTTTTAAACTTTCATGTCCGCGAAATGGCGGATATTTATGATGAATGGTCTTTTCTGCAGCATCTTGTAAAGCTTTTACGATATGCTGCGGTGTTGGTTGATCTGGATTACCTTGACCTAGATTAATAACATCGTGACCAGCTGCAACGAATTTGTTAACTTTTGCAACAAGTGAAGCGAAAAATTGTGTTGGCAATGATGTTACTATCTCAGAAGGTTGAAATAATTTCATACTTTCCACCTCTTTTGAAAGTTGTTACAATTCTAGTGACAAATGATATAATCTTTCCAGTATTTTGTAAAGAGAAAAATAAGAATGGGGCTGAAAAAATGAAAGTCGCATGTATTCAAATGGATATTGTTTTTGGAGATGTAGAAAAAAATATTGAGAATGCTAAAAATAAAATAAGCGAAGCGATGAAGGAGAGACCGGATGTTATTGTCTTACCAGAATTATGGACAACAGGATATGATTTAGCAAGACTTTCTGAAATTGCAGATAGGGATGGATTGGAAACGAAAGAAAAGTTGAAAGAATGGTCGAAACAATATGGTGTACATATTGTTGGTGGTTCCATAGCGAAGCAAACAGAGCAAGGTGTTACAAATACAATGTATGTGGTAAACAAGGAAGGAGAACTAGTCAATGAATATAGTAAAGTGCATTTATTTCAGCTTATGGATGAACATAAATATTTAATCGCTGGAAATAGTACAGGTGAATTTAAGTTAGATGATGTAGAGTGCGCCGGCACAATTTGTTATGACATTCGTTTTCCAGAGTGGATGCGCGTTCATACTGCAAAAGGTTCAAAAGTTTTATTTGTTGTAGCAGAATGGCCATTAGTTCGTTTAGCACATTGGCGTTTGCTATTGCAAGCAAGAGCAGTTGAAAATCAATGTTATGTTGTTGCCTGTAATAGGGCAGGAAAGGATCCGAATAATGAGTTTGCCGGTCATTCTTTAATTGTCGATCCTTGGGGCGAGGTTGTTGTAGAAGCAAATGAAGAAGAATCAATTTTATTTGGAGAGCTTGTATTCGAGAAAATTAAAGAAGTACGTAAAGGAATTCCAGTTTTTGCGGATCGTCGTCCAGAATTATACAAATAAAATGTTGACAAGTGATTTTTATTCTTGGTATAGTCTTCAACATAAAGTTAAAAATTCAAAAAATTATACAACTCTTATCAAGAGCAGGTGGAGGGATTTGGCCCGATGAAGCCCAGCAACCGACCGTAATACCATTGTGAAATGGGGCGTTTATTACGCCAAAAGGCACGGTGCTAATTCCAGCAGAAAGTAAAACTTTCTGGCAGATAAGAGGGGAGAAGATAAACTTCAAACCTCTTTCTTAGTGGAAAGAGGTTTTTCTATGTTAGAAAAGCCTCTGAATTTAAAAAGGGGGAGAAGACGATGGGATATTATTCATTAACAGAAATAACAGCTGTACAATATGCGAAAGATCATGGCTATTTTGAAGCGAAGGCAAATGTCGTTTGTCATGAAATTGGAGACGGAAACTTAAATTACGTGTTCAAATTAGATGATGGAGAGAAATCAATTATAATAAAACAAGCACTGCCCTATGCGAAAGTAGTTGGTGAAAGCTGGCCATTGTCTATAAAAAGAGCAACGATTGAAAGTAAGGCCTTACAAATTTTTGCGCAGTATGTACCGGATTATGTGCCAGCAGTGTACAGTCATGATGAAGAGTTAGCGATAACGGTAATAGAAGACTTATCAAGACTAACAATTACAAGAAAAGGATTAATAGGCGGAGAAGAATATCCGCTTTTATCCCAGCATATCGGCCGTTTTCTAGCACATGTTTTATTTTACACTTCAGATTTTGGTTTACAATCAGAAGAGAAGAGGGTACTAGAAGGTACCTTTGTAAATCCGGATCTTTGTAAAATTACAGAGGATTTAGTGTTTACAGATCCGTTTGGACATTATGATACAAATGATTATGAGCCAGATTTACAGCTCGTGGTTGATGAACTTTGGAGTGATAAAACTTTAAAACTAAAAGTAGCACAATATAAATATAAGTTCTTAACAAGAAAAGAAACTCTTATTCATGGTGATTTACATACTGGTAGTATTTTTTCGTCACCTTCTGAAACGAAAGTGATTGATCCAGAATTTGCGACCTATGGCCCATTTGGATTTGACATAGGTCAATTTATTGCAAATCTATTATTAAATGCTTTATCTAGAGAAGAAGAAAAAAGAAGTGTACTATTTTTCCATATAGAAAAGACGTGGAGTTATTTTGTAGAGACTTTTACAAAGTTATGGATTGGAGAAGGTGTAGAAGCATATACGAAAGAAAAACAATGGTTACCAATTATTTTGCAAAATATCTTTACTGATGCTGTTGGATTTGCAGGATGTGAACTGGTTCGTAGAACAATTGGTTTAGCTCATGTAGCAGATTTAGATGAAATAGAAAATAAAGAAACAAGAATTCAAGCTAAGAAGCAAGCTCTATCCTTCGGTAAAGAACTAATAAAATATGAATCTAAAAGTGCGGATATTCAACTGTTTCGAACATTATTTCAACAGACAGTTTCAGGGGGCGTAAAAGCGTGAGTACAATTGTTACTGTTCCGAGATCTGTAAGTTGGAAAGGTGATGCAATTGCGGTATTAAATCAAACGAAATTGCCGCATAGCACAGAATATAAAACATTGACGACTATTGAAGAGGTTTGGAAAAGCATCGTAATGTTAGAAGTACGAGGAGCGCCTGCAATTGGAATTGTAGCTGCATTTGGCTTGGCGCTTGCATCAAAAAAATATAACACTGTACATATTGAAGAATTTCAAAAGAAGTTTAATAGAGATTGTAATTATTTGGGGACGTCACGCCCGACAGCGGTCAATTTATTTTGGGCAATTGATCGTATGAGAGAATCTATTCGAGGGATTACTACAATAAAAGGAGCACAAAAAACATTAGAAGAAGAAGCGCTTCGCATTCAGCAGGAAGATGAAGAGGTGTGCCGAAATATTGGGGAATATGCGTTAACATGTTTTAAAGATGGCGATAATATTTTAACAATCTGTAACGCTGGAAGTATCGCAACTGCCAGATATGGAACTGCATTAGCTCCCTTTTATATTGGAAAAGAGAAAGGTGTGCGTTTACATGCATATGCGTGTGAAACGAGACCAGTTTTACAAGGTGGTCGCTTAACGACGTGGGAATTGAAGCAAGCAAATATTAATGTGACCCTTATTACAGATAATACTGCAGCTCATGCTATTCAAACGAAAGAAATAGATGCAATTATTGTAGGGGCGGATCGAATTGTCGCAAATGGAGATACGGCAAATAAAATAGGGACAATGAATTTAGCTATTTTATCAAAGTACTTTGATATCCCATTTTATGTTGCTGCGCCACTGTCAACATTTGATGTTACGAAAGAAACTGGAGCCGAAATAATTATTGAAGAAAGAGATGAAACAGAAGTTACGAAAATCTTTGGAAAACAAGTAGCACCAATCGGAACGAATGTTTATAACCCTGCATTTGACGTAACACCGAACGAATTAATTACAGGAATTATTACTGAGAAAGGTATTATAAGCGGGGATTATAAAAGAGAAATTGCATCATTATTTGAAAAACAGGCTAATACATAATAGCTTGTTTTTTTATGCCTAAATGCATTGTTTTCTCTTACTTATATAATGAAAGGAGGGGAAGAGGATGGAAGAGTGGATCAAGATGATAGGTAATGTAGGGTTTCCAATTGTTGTAACATTATATTTACTCCACCGTATTGAAAGTAAATTAGAGGGGGTAATTGTTGCAATTGAGAAGCTCCCGCGGCAATTACTAAAGTACGAAGATCCTCGCGATAAAAAATAAAGTTTGCTCTTCTTGAGCAAACTTTATTTTTTATTGAGCAGTATAGCCACCATCGATAACGACAGCTTGACCAGTTATACCTTTCGCTTTTTCACTCGCTAAAAACATAGCATAATCAGCGATTTCTTGTACTTGTAGCAAACGCTTCTGTGGTACAAGTGGATAAATGACATCTTCTAAAACATTTTCAAGTGGTACATTTCGTGTAGTAGCTAAGTCTTGTAGTTGATTACGTACAAGAGGGGTATCGACATAACCAGGGCAAAGGGCATTAACAGTAATACCATGCGTAGCACCTTCTAAAGCGGCAACTTTTGTTAATCCAATTACGCCATGTTTTGCACTATTATAGGCAGCTTTTCCAGCAAACCCGACCAGGCCGTTAATAGAAGCGACATTAATAATACGACCATATTTTTGTTGTTTCATAATCGGAAAGGCATGCTTAATTGCGATAAACGGAGCAATTTGCATAATTTGAATTAGCAGCTCGAACTTTTCAGTTGGAAAGTCTTCAATGGGTGAAACGTGTTGCATTCCTGCGTTGTTAATTAATATATCTAATGAACCGAAATGATCAACTGTTTGAGAAATTGCTGCTGTAATTTCCTCTTCAGATGTAACGTCACATTTTAAACCGATAGCTTGAAAACCTTCATTTTGTAATTGTTCAGCAGCTTCTTTCGCACGTTCTTCAAGGCGATCAGTAATCACAACTTTTGCACCTTCTTTTGCAAAAGTACTTCCCACTTCATATCCAATACCACTCGCAGCACCTGTTAAAAAGACAACTCGATTTGTAACCATGATGAAAAACATCCCTTCATAATAAAGTTTTCATAGTGCTCTATTTAGAGAGGTTATAATGAAATTCCTGCAAACATTTGGAAAAAATATCGCTAGCTATCTTGTTTTGCAAAATAGTCTTTGCTATACTATTTTGTAAAGCAAGATACTTACGCTTATCTATCTTGTAAAACAAGATAGTAGGAGGATTTGAATTATGTCGACAAGTCAAATGCTGAAAGGGATCTTAGAAGGATGCTTACTTGCTATTATTTCTGAAGGCGAAATATACGGTTATGAAATGAGTGAGAAGCTAGCAAAGTATGGTTTTACAATGGCGAGTGAGGGAAGTATTTATCCGTTATTAATACGAATGCAAAAAGAAGGATTAATAACAAGCGTAATGAAGGAATCTCCATCTGGTCCAAAGAGAAAATATTACACATTAACAGAAAAAGGCGAGGAAGCACTTGATGAATTTATGGATCGCTGGGAAGCGATGCAAAGTAGTGTAGAACGTTTACTTGAAGGGAAGGGAAGGAGAAAATAATGTTATCAAGTGAAGCACAAAAGTTTTTGTTAGATATGAGATTATTTTTGACGGCAAAGAGTGTGAAAGAAAGTGATATTGAAAACTTTTTAGAAGACGCAGAACTTCATTTAATAGAAGGTGAGAGTGAGGGGAAGAGTGTAGAAGATATTTTCGGAAGCTCACCGAAAGAATATGCAAATGAACTTGTAAAAGTGATGGAAAGAGATAGACAGGAAACGTGGAAGCAAATTGGTTTTACAGTAATGAATATCGTATCTTTTTGGATTATTGCTTCTATCTTAATAGTGAGTAATGGAATGTTACAGATTTCACTTATTCAGTGTATCGGTTACAGTTTTTCATTGATTTTAGTTGTTATGGGTCCTAATTTTCTACTTCGCAAAATGACCTTCGTCACAAGCTTTACAAAAACATGGTTTTCTATGTGGTCTTTAGTTATGATTGCTCCATTGTTTTTATTAGGAGCTGTTACGATATTAGATGTGATATATCCTACAAAAATGCTCACATTCACCGAAGTCCAAAGTTATATATTAGCTGGTGGGATTTTTATCATCACAGTAGCTATAAATATATATTTTGAAGGATGGTTTAAAAACTTATATTTAATCATTCCGCTTTCTATTATGTAAATGTTTAAAACATTTACATCTGAAGATCTTATGCCAATGCTATTTCAAATTATATGTTTATACGGAAGTTTGTTTATTTTAATTTTCCTTGAAATTATGATGAAGACGAATAGAAGAGAAACGGTTAAATAAAGGGGGATTATCATGAAGGTTTCTAAAGAAGGTGAAAAGTTTTTAATCGATACGAAAGTATATTTAATAACAAATGGGATTAAAGAAGAAGATGTGGACGCTTTTCTTGCAGATGCAGAACTTCATTTAATAGAAGGCGAGAAAGAGGGAAAGACAGTAAGTGACATATTTGGTGACTCACCAAAAGAGTATGCGGAAGAATTAGCGAAAGAGATGGAGAAGGATAAAAGCGGGAGTATAAAAAGTATTTTAGGGATGATTATTGGTATTGGTGGATATTGGTTACTTACTAATATATTATTTGAAAATCCTAATCATAAATTTACGTTAACGAATGTACAATTGATTGGATACCCAATTGTTTTAATGATTACTATTGTAAGTATAATATTTGCTTTTAAAATGTCATCATTTAAGAGTAAAATAAAAGAATTTAGCATTATTTATGTAGCAGCTTTGTTACCAATTTTATTACTAGTATTATTAATGTTTATGAATAAGTGGTATGGGACACCTGTATTGCAATTAACTACTATACAAAGTTATATACTAGTTGGAATTGTCTTATTAGTATTGTTAATTGGGGAAGCGTACATACTTGGATGGATTGGAATGTTAGTTGTTATCATACCACTATTAATTATGTTTGTATTTAAAGAATTAGGAAAGCAAAACCCATATTGGGGAATACTAGAGCCTTTACTTCTGTACGGAAGTTTATATGTATTAATGAGATGGTCTTTAAAAAATGAAGAGCAAAAAACTGTAAACTAGTTTGTTACTAATATTGAGCGAACGGAATATTTTATTGAGAGGAGAACAAATATGCAAAGTATATTTCTAGGTATATTGTCTATTGTATTTTTAGGTTTAACGATTTTCGGGCTATATACTACCTTTTCGAAAAAGGTACATGATGACTATTTCGATACTTTACTAGATGACACATCAGGTTATATTTTGTTCTTCGGTTTAATTGGAAAAGGGCTGCTCTGGATATGCAAAAAATTATTTCCAAAGAAATATTATATAGGGATTTTTAGAGGGATTACATTTAGTTGTCTATTTTTATTTCTAGCAGCCGGGATTTGGTTTGTTGATTGGAACAAGTTGTTTTAAACAGTAACATGAAGGTTACTGTTTTTTTCTTTGTAGTAAAGAGCTTTGTAAAGAGAGCGCTTTTTGTTCTGTTGTTAATAAGGAATGAATATGAACGTTTTCTGGACGAGGGACTATCGGATACATAAGATTTGTTGGAGAAGGGTGGTGCTCCGAGCCGGTTGGAGAATGAGGATCTGCATGAGTAAGTTTTCCATGAATACGTCTTGTAAATAAAATATGACCGATTTCGTGAGCGAGCGTATATATATTTTTCATAGGGGCAGCCGAATTTGTTAAAACGATATAGCCAGTAAGTTGCTGTTGTTTTGCTAAAGAATAAGCGCAGGCAATTACTGCTGTTTCTTTGAAATAATCACTGCCAATATAACAAATATAAAGGTCGCATTCAGGAGCTTCATTTACACATGTTTGGAAAAAGGATGCCAACTTTTCTTGACTTTGAATGGAATTTTTATAACTGATTTCACGGTCAAAAAAACGGAAAAGTTCATTTAATACAATTACTTCTTGAATTTGAAATGTAATGGGGTGCCAAATTGATTCTGCAACAGCTAAATCTTTTGCGATGCGGTCATCAGAAATATCGGCGCCGGGAGTAATACAAATACATATATTGACGTATGGATCCATAAGGAACACCTCAAATGAAAAAAGTTCTTCCTATAATATATGTGGGAAAAAGATGTCATGTATGGATAAACGCCTTCTTTATTGAATATATAGATGACAAGTCGAAAAAATTTCATAGTTCTATAACATGGTATGGTCGTCTTTTTGATATAGTAAAGGAAAGGGGGAGAATATATGTATACATTAAAAATCGTTTCAGACAGAGAAGCACTTTATCAATTTGCGAGTTATGTAAGAGTTGTACAAGGGGTTGAAGATGTATATGTAGAGGTGGGAGAACCTTTATATGAACATCCTTTAATGAAGTTTTATGTACATATTAAGCTGAAAGAAACATATGAGCAGCATAAAGCGTTACAGGAAATAGCAAGATTAGTAGAATTGGGTCGTTTTACATATGTCCATTATCGTAATGATGAAATTGAGGAAGCTTTTGAAGCTGTAAAATATGAAAGTTTTAAGAAATAAAGATGAAAAAATGGAGGCGAAAGCTTCCTTTTTTTCTTTAAAATTACATGAACAAAAAGAGAGAAATTTTGTTATGATAAGGGAGGTTAGGGAAAGGGGAATTTACATATGGGGTATATTGAAGAGTTACGAAAAGTCGTTGGTACAAGACCGCTTATTCTCGTAGGATCAGCAATCATTATATTAAATGATAAACAAGAAGTATTGCTTCAATATCGTTCAGATACATATGATTGGGGTGTACCTGGCGGGGCGATGGAACTGGGTGAAACGACAGAAGAAACGGCACGTAGAGAGTTATTTGAGGAAACGGGGTTAACTGCAAAAATAATGCAATTTCTTGGTGTTCTATCAGGAAAAGAAGTATATTTCCGTTATCCGAATGGCGATGAAATTTTCAATGTCATTCATCTGTATCAGGCACATCATGTGAGCGGGGAATTAAAGCTCGATCATGAAGGGTTGAAACTTCAATATTTTCCAGTAGATAAGTTGCCAAAATTGAATGAAACGACAGAGAAAATTTTGCAAAAGTTTTTATATGCACTGACAGAATAGAAGGTTAATTCCTTCTATTTTTATTATATGAAATATTTTGATTTTTTAGTATGTTTATAGTATGATAGTTATAGATATACATCTTATGGAATTTCACCTAAAAACTTACTAGGGTACATAAGAGAGGGGCAAGTACAAAATGCATAATGTTGTTATTACAGCTGCAGTTCGTTCGCCAATTGGAACTTTTGGAGGAGCGCTAAAAAATGTAACGCCAGTAGAATTAGCTGTTCCTGTACTTCAGGAAGCTGTAAAACGAGGCGGGGTAGAACCACATGAAGTTGATGAAGTAATTTTAGGTCATTGTATTCAAAGAACTGATGAAGCAAATACGGCGAGAACAGCTGCATTAGCGGCAGGATTTCCTGACACAGTTACGGGATATACAATCCAACGTCAATGTTCTTCAGGTATGCAAGCAATTATGTCAGCTGCAATGCAAATCCAATTAGGTGTAAGTGATGTTGTTGTTGCAGGTGGAGTAGAAGCGATGAGTTCGAGCCCTTATGCATTGAAACAGCACCGCTGGGGACAACGTCTACAGCACGGAGAAATTCGTGATACGGTGTGGGAAGTGTTAGAAGATCCGATTCACCATATTATGATGGGTGAAACAGCGGAAAATTTAGTTGAACAATATGAAATTACAAGAGAGGAACAAGATGAAGTTGCTCTTCGCAGTCATACATTGGCACTGAAGGCAATCGAGTCTGGACACTTTGACGATCAAATTGTTCCTATTACAATAAAAGAACGTAGAAAAGAAGTAGTATTTTCGAAGGATGAGCATCCACGTGCAGATATTACAGCGGAAAAATTAGCAGGGTTAAAACCAGCATTCCGTAAAGATGGGTCTGTAACTGCAGGTAATGCATCTGGCCTGAATGACGGAAGTGCAGTTCTAGTATTAATGAGCGAAGAAAAAGCAAAAGAAAAAGGCTTACAACCGTTAGCTAGAATTGTTGGATATTCAGTAGCTGGAGTAGACCCGAAAATTATGGGTATTGGACCAGCACCAGCAATCCGAAAAGGATTAGAGAAAGTAGATTGGTCATTAGAAGATGCAGATTTACTGGAAATTAATGAAGCTTTCGCGGCTCAATATTTAGCTGTAGAGAAAGAGTTAGGATTAGACCGTGAAAAAGTGAACGTAAACGGTAGTGGTGTAGGACTTGGGCATCCAATTGGTTGTACAGGGGCTCGTATTACAGTAAGTTTAATTCACGAATTAAAAAGACGTGGTTTAGAAAAAGGAATTGCCTCTTTATGCGTTGGTGGCGGTATCGGGGTTGCCTTATTTATAGAAGCACTATAAAAAAGAAGCAGCTATTGCTGCTTCTTTTTTTATGACTCAAATAGATGATGGAATAATCGATCGCGATTTTCAAAGAAAAGTTTCGTCGTTTGATAATGCTCGGTTTCTTCTAATGTGGATTCGTGAATCCCCTCTTGTGTTAAAGAGTATATAGTAGATTCAGGGTAAGCCATTAAAATAGGAGAATGCGTCGCAATAACAAATTGTGAACCTTGTTCAGCTAGTTCGTGCATTCGAATGAGCATGGAAAGTTGTCTCATCGGTGATAGAGCTGCCTCAGGCTCATCTAAAATGTATAAACCTTGTCCTGAAAAACGATTCATAAATAAGGAAAAGAATGATTCACCGTGTGATTGTTCGTGTAGTGAAACGCCGCCGTAAGATTTTATAGCATCTATTTCATCAATATAAGAAGCAACGTTATAAAATGATTCAGCGCGAAGAAAGAAACCGTCGTTTGGTGTATTGAAACTTTTTGAAATTCGAAGGTATTCATGTAAAGATGAATGTGAATCGTTTGTGCTAAAGCGGAAATTCTTCGTTCCACCTTCTGCATTAAAACCTAACGCAATTGCAATTCCTTCAAGTAATGTTGATTTACCCGTTCCGTTTTCTCCAATAATGAATGTTACATTTGGATGGAAAGCTAGTGATTGTAATGTTCGGATAGCGGGTAAGCAGTAAGGATATGCGGAAAAACTAGGGATATTTTCTTTTTTTAATGTGACATTTTGTAAAAAGGGTACGTCAATCAATATATAAACCTCAATTCATAACGGATTTTGAATCTAAAAAGGCAGCAAATACAAGTGTTAATAACACCTGAATCCCTTCTTGTTTTCTGAATATTTATGTGGATTATATCATTTAAACTATCATATTCCAATGTGAAAATAAATATTGCATGAAGTTCCATTCTCTCGTTATGATAGATGGTATTCTATTGAAAATGTGAGAAGGAGTTAAAGTATGCCGTTTACATTTGCACATCCAGTAGCAGTTCTCCCTTTTACGAAAAAGCATTCTAAACATATTTCAGTAACGGCTCTTATATTAGGTAGTATGTCGCCTGACTTTGAATATTTCTTACACTTTAGACCGTATGGTGTAATTGGGCATACGTGGCTGGGGTTCTTATATTTAAATTTACCACTTGTCTTCTTATTAGCATACATATATCATTACATTTTAAAAAAGTCTTTTATAACACATTTACCTAAGCCATTTGCTGGCTACTATACATATGCAGTAGACAAGGGGTGGGGTCTTCATACATGGAAGGATCTTTTTGTATTTTGTTATTCAGCATTATTCGGTATGTTAACGCATGTTGTTTGGGATGCATTCACTCATAAGACAGGCTATTTTGTTATGAAAATACCATTATTGCAAAGAGAATGGTACGGTATCTCTGTTTATAAATATATGCAACATGGAAGTACATGTATTGGTTTTCTATTATTAGCATACGTTTTATGGAAGCATAGAAATGAAATGGGTAAAGACTTTATTTTAGCTTCGGAAAAAAGAAAGTATTGGATTTCAGTAATTGTTGTGGCAACTATTATATTTATCGTGTATGTGTTCCTAGATCCCTATTTTCATATTTTCCAAATTGGAGGTATAATAGTATCTGGACTGACAAGTTCATTTTGTGGACTTTTCATTGTTTCTATAGTTTACAAAGCAAGGGACTAATTTTATATTCATGAATGATAGCGTTAGGAGAAATGAAATGATGAAAGCATGGAAAAGTATTTTTGTTTTATGTAGTTTTCTTCTTATGTTAAGTGGTTGCTTCCATCAAGAAGAAAAGAAAGCTGAACCGAAGAAGAAAGAATCTATTCCTGAAACAAAAGAATATGGTGGGCGTGAGCTGAAAAAAGTAGGACAAAAAGTGAAAGAAACAGGCTGGGGTACTTTCATGTTAGAGCAGATGCATTCTGTGAATCAAACATTTGAAGTAGCGCCAATGAAAATTCACGTACAAGATGTGAAAGTAATCTCTTTATCACAGATGAGTGAAAAGGCAAAAAATACATTGAAAGTATACACGGCACTAACTCCTGAAGAAGTAAAACGTAGATTAGGGGATAAAGTAAGCCAAGAAGATGCAGAATTATATGCATCGCTAAGTGGAACAGAGATTAGTAATACAATTCGTTACGTTGAGATTACATATAAAGTGGAGAATAGCGGAAATAAAAATATGCAATTTTTCTCTATGAATGATGTTATAATTAATGGTAAGCAACATTTTAAAGTAGCGACTCAAAACTTTTTATATGACGAAGATACGTTAGTTGGTACAAAAAATGTATCAAGAGAAGACTATAAGCCTGGTGAAACAAGAGATGGGATTATTGGTTTAATACTTGACGATGGAAAAGACAAGGTAAAGGATATTCAGTTTATAACTGATGATTTACTTGCAGGAGATTCAGAAACACAAGATGTTGTAAAAGAGCCACAAACGTTTAATATCTCACTTTCGGAGTAATGTGTTTTTAAAATAATGTAAGACAAAACAGTCAGCACTCAAAAGATTATGCTGACTGTTTTTTTATTTCTTTTATGTATGAATCTACATTTTGAAAAGGTACCTTAATTTTAAACGCATCTTTTTGTTTATTAAATTGCTTTTCATTATAGGGACCGAAACGTTTATTGTGCTTTACGTCAATAATCCAATAATGTTCACTTTTTTTATTTGCAATTGCTGCGTCAGGGTTATTTGGATCTGATTTTTCCTCAGTTTGTTTTGCAATAATGTATTTATCATCCCAAGCAATGTCTGTAATTTTTGCAGGGATGTATTGTGTGGCATATACAGCATCTTGCGAGGGGAAAAGTTCAAATGCATTTCCAGAAGTACGTATGAGCTCGTATTCATCGTTAACCGTATAAGTTAAGTGACTTGTGTTTCCTGTACAACCAGTTAATAGGAAGGCGACGAATAGGATTATCCATTTTTTCAATATGGGAACCTCCTTTATAATGCTATTGTAACAAATTGTACAAGAAAAGTAAGAGAAACGCTAGTTTACAATGTTTTTTAGAAGTGGTACGATGAGACGGGTAAAGAAGGATATGAAGGAGTCGACATAAAATGAAGTTAAAGATGCATCGTCCAGCGCTTGTAATGAATCGCATAGGTGCTTCCCTAATTGACATGTTTTTAATCTCGGTTATGTATGGTGCAGTAGTAGCTATTATGACCGGAAACTATAGTGCTATGTTTAAGCGCTTTAATATAAGTTTAGGTGATTTTAGATATGATTTCGCAGTAGTTTTCATATTAATGGCGATATATTTTATTGTGTTACCCTTTATTTGGAACGGTGTTACACTTGGAAAAAAGGTAACGAGAATAAAATTAATTTCATTGAAGAGTGAAAAGCTAACGTTGCAAACATTAATTATAAGATTTTTTGTATTGTTATTGCCGAACGTATTGCTATTAGGAATTCCATTAATATGTAACGTATATATGATGTTGTTCCGCAAAGACAATTGCGGTTTTCAGGACTTAATTACAAAGACGAAAGTAATAAGTCTTGTATAATGAAAAAAGACCTTTTTATACATAAAATAAGAAGGTCTTTTTTGTTATACTACAATTTATGTAATAATATCATTTTGGGTTTTAATAGATTGAAAATTAAGAAAATGTTATAATGATTAAAATAATATCTTTATATAATAAGGGGGAAATTGAAATGACTGGAGGTAGTGTAATCTTTTGGGGGATTTTAATTTTCATCGGTTTAGTTTTCGATCAGCGTAATAGTAGGAAAAAAGAAGGAGTAAAAAAGTAATCGCTTACAAACGAATGAGCAATTTTTCTTGCTTGCAGATTAATCTTATAAAGGAGTATACTGAATGACGGTAAGACTTATAGAAGGGGTAATGAAAATGAAGCTTGCAGGAAAAGTTGCTATCGTAACTGGCGGTGGCATCGGTATTGGACGTAATACAGCTCTTTTGTTGGCTAAACAAGGCGCAAAAGTTATTGTGACGGACATTGATCAAGAGAGTGGACAAGCAACAGTGGAGGAAATTATGAATCTAGGCGGAGAGGCACTTTTTGTATCCTATGATATGGGAAAGCAAGGAGATTGGCAACGCGTTATTAGCATTACTTTGAATGCATTCAGTCGCATTGATATGCTTTTTCAAAATGGTGGTTTATATAAAATAGATTCTATTTTTTCTCGCCAACAAGAGAACGATTCCAATGTACTTTGTATTAATGACGTTTGGATAGAGATAAAACAATTAACGTCATCTTTTATGAAACAGCAAGAAGAAGTGGTGCTTAGTGATTTACCGATTTTCGGTATTATTAGCACGAAAGGACAATCATTTCATACAGTAGAAGCCCTAGTATAATAATGAAAACCGCCCTCAATATATGTGGACGGTTTTTTTGTATGTTATATAGAAGGAAATTTCTTTAGCGAATACGTTGTTCTGTTTGGCTGTCAAAGAAATGCGCTTTATTTAAATCAAATGCCAATTTAATTTGATCTTCAGGTGAGAATATATGTCGTGCATCAACACGTGCTGCAAAATCTTGATTTCCAAGTTTCATATATAAAATAGATTCAGCACCTAACAATTCAGCAACTTCAATTTTTGTTGTGAAAGTAGTAGATTGTGAAGCTTCTAAAAATAGTAGTTCATCATGAATGTCCTCCGGGCGAATACCTAAAACAATTTCCTTATTTACATAGCCTTGTTCACGTAGCATCTTCATTTTTCCTTCAGATACTTTGATTTTTATGGTATTGTCTATAACGAAATCGGTTTCAGTCAATTTACCACGAAAGAAGTTCATCGCTGGTGACCCGATAAATCCACCCACGAAAATGTTTTCTGGTGTTTCATATACTTCTTTTGGAGTTCCAATTTGTTGAATCTTTCCATCCTTCATAACGACAAGACGCGAAGCCATAGTCATTGCTTCTGTTTGGTCATGTGTTACATAAATTGTTGTTGTTCCAAGGCGATGATGTAGCTTAGAAATTTCTGAGCGCATTGCAACACGGAGTTTAGCATCTAAGTTTGATAATGGTTCATCCATTAAGAAAACTTTTGCATCTCGAACGATTGCTCTACCTAACGCAACACGTTGGCGTTGTCCACCTGATAATGCTTTCGGTTTTCTATCTAAATATTGTTCAAGCCCTAAAATTTTTGCTGCATCTTTCACACGACGATCGATTTCATCTTTTGGTATTTTTCGAAGTTTTAATCCAAATGCCATATTATCATATACACTCATATGTGGATAAAGAGCGTAGTTTTGGAAGACCATTGCGATATCTCGATCTTTTGGAGGAACATCATTCATTAGTTTACCATCAATTGAAAACTCGCCTTTTGAAATATCTTCGAGTCCAGCTACCATTCGTAATGTTGTAGATTTTCCGCATCCAGAAGGACCGACAAATACGATAAATTCTTTATCTTGAATGTGTAAATTAAAATCGGTTACAGCTGTTACGTTATTATCATATATCTTATAAATATTTTCTAATTTAAGTTCTGCCATGGTATTTCCCCCTAGAAATAATTATGCAAACGTTTTCTTTGAGTTCATTATAAACGAATAGATTCAAAAAATAAATAAAAAAATAAAACGTTTTCATTTATTGAAGAGTTATTAGTAATTTTCGTATGTTTTCTTAGAAAAAGAACAATAAAAATTGTAAGCGCTATTTTAAATTGAGATAGAATCTGTTATCATTCATTAATGAAAACGTTTGCGCCTTAAAAAAGAGAAAAATGAATTATGAATGAAATGGGGTAGCATAATGGAAAAACAATGGTGGAAAGAAAGCGTAGTATATCAAATTTATCCTCGTAGCTTTATGGATAGTAACGGTGATGGTATAGGAGATCTTCAAGGGATTATTTCAAAGCTAGATTATTTAAAAGAGTTAGGGATTGATGTGATTTGGTTATCACCAGTCTATGAATCTCCAAATGATGATAATGGTTATGATATAAGCGATTATTGTAAGATTATGAACGAGTTCGGAACAATGGAAGATTGGGATGAGCTATTACATGAAATGCATGAACGTAATATGAAATTGATGATGGATTTAGTTGTTAATCATACATCTGATGAACATAAGTGGTTTATTGAATCACGTAAATCAAAAGATAATAAATATAGAGATTACTATATATGGCGTCCTGGAAAAGAAGGGAAAGAACCGAACAACTGGGGAGCTGCTTTTAGTGGGTCTGCATGGAAGTACGATGAAATGACGGATGAATATTATTTACATCTGTTTTCTAAAAAACAGCCGGATTTAAACTGGGATAATGAAAAGGTAAGACAAGATGTTTATGAGATGATGAAGTTTTGGTTAGAAAAAGGAATTGATGGATTCCGCATGGATGTGATCAATTTTATTTCTAAAGAAGAAGGATTACCAACTGTTGAAACAGATGAAGATGGCTATGTTTCAGGTCATAAACATTTTATGAACGGTCCAAACATTCATAAATATTTGCATGAAATGAATGAGGAAGTATTATCGCATTATGATATTATGACGGTTGGTGAGATGCCAGGTGTAACGACAGAAGAAGCCAAATTGTATACTGGAGAAGAACGAAAAGAGTTGCAAATGGTATTCCAATTTGAACATATGGATTTAGATTCAGGAGAAGGTGGAAAGTGGGATGTAAAACCATGCTCACTTCTTACTTTAAAAGAGAATTTGACAAAGTGGCAAAAAGCATTAGAGCATACCGGATGGAATAGCCTTTATTGGAATAACCATGATCAGCCTCGCGTTGTATCTCGTTTTGGTAACGATGGAATGTATCGCATTGAATCAGCAAAAATGTTAGCGACAGTTCTTCATATGATGAAGGGAACGCCATATATTTATCAAGGTGAAGAAATCGGAATGACGAACGTTCGATTCCAATCAATTGATGAATATCGAGATATTGAAACGTTAAATATGTATAAAGAAAAAGTGATAGACCATGGTGAAGATATAGAAAAAGTAATGGAGTCTATTTATATAAAGGGTCGTGATAATGCTAGAACTCCGATGCAGTGGGATGATCAGAATCACGCTGGATTTACAACAGGTGAACCTTGGATTACTGTAAATCCTAACTATAAAGAGATTAATGTGAAACAAGCAATCCAAGATGAAGGTTCAATTTTTTATTACTATAAGAAATTAATTGAGCTACGCAAAAATAATGAAATAGTTGTATATGGATCATATGATTTAATATTAGAGAATAATCCTTCTGTTTTTGCTTATGTAAGAACATATGGAGACGAAAAACTACTTGTTATTGCAAACTTTACTGCGGATGAAAGTGTATTTGAAATGCCTGAGGATATTAGTTATAGTGAATCAGAATTATTTATACACAATTACGATGTAGAAATCGGATCGATAGATAACATTACATTACGTCCGTATGAAGCGATAGTATTCAAATTGAAATAAGAAAAATCCTTATGCCACCTTGGCATAAGGATTTTTTGGATTACCATTTTAATATGGAGAATCCATATGGAGGAAGTGTAACTTGTAATACACTTGCTTCCGCTGAAAATTCTTCATTTGTATAAATGTTAATTATTTTCTTACCAGTAACATGAAGAGGGAGTGAAACTGTAACTTCACTATTAGTAGGGTTTAAAACGAAAAAGATAGTTTCATCCTCATATGTTTTCGTATAAGAAATATAATTATGTTCATCATTTGCTTCGATGAATTGAAAAGTACCATGTCCTCCAAAAGCTTCATGTTGTTTTCGTAATGAAATCAATGTTTGTATATGTGTAAATAATGCATGATCTTGTTCTTTAGTATCCCAAATCATACATTTACGGCAATCGGGGTCCATACCACCATCCATGCCGATTTCATCTCCGTAATAAATGCATGGAGAACCGATGAAAGAAAGATGGAATACATAGAGCAATTTCAACTTATTTTTATCTCCGTTGCATGTTGTTAAAATTCTTGGAGTATCATGGCTATCTAATAAATGAAAGGCTGCTTCATTTACATTCATAGAGTAGGAATGTAGAGATTCTGTAATTTGCTTCATGAACTCACTTGCTTTAATGGAATCGTTAGCAAAGTAAGAAAGTAGAGCGTTTGTAACAGGGTAGCTCATGACAGCATCAAATTGATCGCCTTGTAGCCATGGAAGGGCATCGTGCCAAATTTCTCCCAAAATATATACTTCAGGATTTAATGTCTTTATTTCAGTTCGGAATTCTCTCCAAAAATTGTGATCGACTTCATTTGCGACATCAAGGCGCCAGCCATCTATATTAAATTCTCGTACCCAATAACGTCCTACTTCAAGTAAGTATTCTTTTACATCTGGATGAGCTGTATTTAATTTAGGCATATACGGTGTAAAGGCGAAAGTATCATAATTTGGAAGTGGCTCGGTTATAATTGGGAATTCATGAATGTGGAACCACTCTTTATATGCGGACTTCTCACCGTTCTCTAGTACGTCTTGAAATTTCTCGAAAAAGTATCCACTATGATTAAACACAGCATCGAGCATTACTTTTATACCGTGCTTATGACATTCTTCAACGAGCTCTTTGAAAGTTTCTTTCGTCCCAAATTGTGGATCAATTTCCATATAGTCAATTGTGTCATATTTATGGTTTGAATGAGCTTTGAAAATAGGTGTGAAATATATTCCGGAAATGCCAAGCTTAACAAGGTAATCAAGGTTTTGAATAACACCAGCAAAATCTCCGCCGAAAAAATTAGTTGGAGTTGGATTCGCACTTCCCCAAGGAAGGGTGTTTTCTGGATTCAGCGTACTATCGCCATTAGCGAATCGCTCAGGGAAAATCTGATACCAAATGGTGTCTTTAATCCAAGATGGTGCTTTGAATACATCATCTGCATGAATAAATGGAAAACAGAAAAAGTTACCAACATCATCATTTGGAATGTTAGAAAAGAATCCTCGCTCTGTATAAATAAGAGTGTCTGTTTCAGATTTTAATTCAAACCCATAACGTAAGCGCTTAAATTTGGGTTCGATTGAAATGGACCAATAATCAAATAATGCAGTAGAACCCGTCTTTTTCATGGGTGTACTTGATGATATCCATTTCCCGTCTTTCCATTCGTAAGGATCACCGTAAATAAGATCGGCGCTTTGAATATCATCTCTCTTAGTACGTACTCGGATGTGAATTGTTTGTTCATCATAAGCGTATGCATAATTATCTTTCGGCCTATGATAAATGGCTTCTTTAAACATATAGAAAATCCCCCTTCAATATCTCTATACATAGTATTCCCTTAAGTGTAATAATAAAGCCTATATTGCAAACGATTGCCTTTCTCGTAGCTTTAATATTGCTTATAAGAGTAGTATTCATTTCATATAAAGTCAATGTATAAAGAGTATAATGACATAATTTTTAAATTAATATTTGCAAAATGAATAAAAGAATGTATAATGATAGACAAATAGCGCAAACGTTTTCATAGACTTGGGATATTGTTTGCGCTTCAATTAAACTATTAAATGCAAACGTTTTCAGTTACTGAGGTACATAGACAATTTAGGGAGGTTTTTGGGATGAAGAAAGCATTATCATTATTAACGGTTTCAGCATTATCTATTGGTATGTTATCTGCATGTGGACCGAAAGATTCAGGGAAAAAGGAGGAAAGTAAAGCGAAAAAAGACTATGACCTTCTTGTTTGGGAAGATGAGAAAAAAGGTGTGGGTCTAGAGCCAGCGGTGAAAAGTTTTGAAAAGAAATATAATGTGAAAGTAAAAGTTGAAGAGGTTCAGATGACGAAACAAATAGAAAAACTTCGTCTCGACGGTCCAGCTGGCACAGGGCCAGATGTTGTAACATTGCCACATGATCATATTGGTAATGCGGTAACAGAAGGGCTACTTTCAGAAGTGAAAGTAGATGATACAGTAAAAAGTAAATTTACAGATTTATCAATAGAAGCACAAACATATAACGGAAAAATATACGGTTTACCAAAAGCGATTGAAACACCAATCTTTATTTATAATAAAAAAATGATGCAAAAAGCACCCGAAACGATGGATGAACTGTTTAACTTCTCAAAAGACTTTACGAAAGATGGAAAATACGGATTTTTAGCATTAGGAGATAACTTCTACTTTGCTAATGCATTTATGGCAGGTATGGGTGGTTATGTATTTGGTGAAAAAGATGGAAAGCCAAATGCAAATGATATTGGATTAAATAATAGCGGTGCGGTACAAGGTGCTGAATATATTCAAAAATGGTACAAAGAAAAGTTATTCCCGAAAGGTATTATCGGTGAATCTGGTGGTTCAGCTGCAGATGGATTGTTTAATGAAGGAAAAGCAGCATCTATTATGAATGGTCCATGGGCATTCCAAGCGATGGAAAAGGCTGGAATAGATTATGGTGTTGCTCCAATGCCGAAATTACCAAATGGTCAACCGATGAAAACGTTCGTTGGTGTAAAAGGATGGCATGTAACAAGCTTCTCTAAACAAAATGATTTAGCTACAAAATTTACTGAGTGGGTTACAAATGAAGAAAATGCTAAAATTCGCTTTGAGAAAACGAAAGAAATTCCACCAGTAAAATCAGTAATGGAAGATCCAATCATTAAAGAAAATGAGGCTGCAAAAGCGGTTGCGACGCAATCGGAAAATGGAATTCCAATGCCGAATATTCCAGAAATGCAGGAAGTTTGGAAACCAGCTGGGGATGCGCTTCAATTAGTTGTATCAGATAAAGAAGCACCAAAATCCGCACTTGATAGTGCAGTGAAACAAATTAAAGGTAATATTGAGGCAAATCATAGTAAGAAAAAATAAGGTGAAATTCGTGCCTCTAATATGAGGGGCACGAATTCTCTCCCTTCCATGTGGGAAGAAAAAAGGGGGAAGGAACATGCAAACATCTATGGAACCTGCAAAGGGGTTAAACCATTCAAAGCATAGGAAAATGGCAACCGTGTTATCAATCATTCCGGGCATGGGCCAAATATATAATAAACAATTTGTAAAAGGTCTTATTTTTCTAGTATTAACAGGTTCATTTATTGTAGCCTTTGCTGATTTATTAAATATGGGATTATGGGGCATTGTAACGCTCGGTACAGAAGTTCCACGTGACCATTCTGTCTTTCTATTAGTAGAAGGGATCTTGGCACTTATCGTTATCGCGTTTGGGCTCGGCATATATGCATTTAACTTATATGATGCATATCAAAATGGAAAGAAACGTGATATAGGAACACCGTTAAATTCTGTAAAAGAGCAATACCGTAATTTGTTAGATCAAGGCTTTCCTTATTTAATGGTTTCACCAGGTTTTCTACTACTTATCTTTGTTGTCGTATTTCCAATCATCTTCGTAATTTTAATTGGATTTACAAACTATGATTTATATCATTCTCCTCCAGCTAAATTAGTAGATTGGGTGGGTTTTAAAAACTTTATTGATATTTTCACATTACCGATGTGGAGAGATACATTTTTAAGTGTATTTTCTTGGACTGTCATTTGGACATTCGTTGCAACAACATTACAAGTTGCACTTGGTATTTTTTTAGCGATTATCGTAAATCAGCCTGGTATTAAAGGTAAGGCAATTATTCGAACAATCTTTATTTTACCGTGGGCTGTTCCAGCATTCGTATCTATTCTTGTATTTGCTGGTATGTTTAATGAAACATTTGGAGCAATTAATAACCAAGTATTAGCTTTATTCGGGATTGAAAAGATTGCTTGGATGACAGACCCGTTTTGGTCAAAGATTGCTTTAATTATGATTCAAACATGGCTTGGTTTCCCGTTCGTCTTTGCAATGACAACAGGTATATTGCAATCGATTCCAGGAGAATTATATGAAGCGGCTACAGTAGATGGAGCAACTGCTTGGCAACAGTTCCGCAAAATTACATTGCCACTTGTGTTATATGCAACAGCGCCAATATTAATTACGCAATATACGTTTAACTTTAATAATTTTAGTATTATTTATCTATTTAATAACGGAGGACCTGCTGTGTCTGGACAAAATGCAGGTGGAACGGATATTTTAATTTCATGGATCTATAAGTTAACGATGACTTCGGCTCAGTACGGAAAAGCAGCAGCTCTTACAATGATTTTATCGTTAATTGTTATTACAGTTGCGTTATGGCAATTTAAGAGAACAAAATCATTCCAAGAAGAGGATATGATGTAAATGAATATTAAACGACAAAAGATGCTACGTCTTTCATTAAGTTATTTAGTTATCTTCATAATGTGTGCGATTATTTTCTATCCATTACTATGGATAATTGGCTCATCGTTTAATCCAGGGGATAGTTTATCTGGGTCAAGTATTATTCCGAAAAATGCCACATTAGATCATTATCGCAAGCTACTTGATCTCGATTCAAGTAATTACTTACTTTGGTATAAAAATACTTTGAAAGTTAGCGTAATGACGATGATTTTCTCTGTACTAGCCATTAGTTTTACTGCTTATGCATTTTCGAGATATCGTTTTGTTGGAAGAAAGAATGGTTTATTAACATTTTTAATTTTGCAAATGATCCCGAATTTTGCAGCGTTAATCGCACTATATATATTAGCTCAGTTAACAGGATTACTTGATACACATCTTGCATTAATTTTAATTTATGTGGGCGGAGCAATTCCGATGAATACATGGCTTATGAAAGGGTATTTTGATACGATTCCGAAAGAGTTGGATGAATCAGCTCGAATGGATGGAGCAGGGCATTTCCGTATTTTCTGGCAAATCATTATGCCACTTGCAAAGCCAATCGTAGCGGTTGTAGCGTTATTTACTTTCATTGGTCCATTTACAGATTTCATTTTAGCGAGTATTATTTTGCGAACACCAGAAAATTATACTTTGGCAGTTGGATTATATGAAATGGTTGCGAAGAAATTCGGTAATGAATTTACAACGTTTGCAGCGGGTTCTGTGTTAATTGCGATCCCGATTTCAATTTTATTCCTATCACTACAAAAATATTTTGTTTCCGGTTTAACAGCTGGAGGTACGAAAGGATGAAAAATGGGACATTACGTCCCATTTTTCTTTTCATCTCCCTATAAATAACTTTATAGGGAGATGAAAAGAGATTTGACATCACATGTGAAAAGATGTCAAATAAATAGTATATTATAGTATAGGAAAAAATAGCTATATCCCTTACAATACATGAAGAGGGAGAATAGGATTAGTTTTGCAAGATATAAGAAATAAAAGTTTATGACTTGCAATGAGTGCGAGATAAAATATATGAAAAATGGCAGAGAAATGAGAGGAGGGGGATTTTTATGACAGTTACAATTAAAGATGTGGCGAAGCAAGCGAATGTTGCACCATCAACAGTTTCTCGTGTAATTGCTGATAATCCAAGTATAAGTGAAAAGACAAAGCGCCGTGTTAGGAAAGTAATGAGTGAATTAGGGTATCATCCTAATTTAAATGCGAGAAATCTTGCGAACCAAACGACGAAAACACTTGGTCTTGTTATGCCAAGTTCTGCAAGTAAAGCTTTTCAAAATCCATTTTTCCCAGAAGTTATAAGAGGGATTAGTTCATTTGCACACGTAGAAGGTTATGCGCTTTACATGTCGACAGGTGAAACGGAAGAAGAAATTTTTAATGGTGTCGTAAAGATGGTACAGGGACGCCAAATTGGTGGCATTATTCTTTTATATTCAAGAGAGAATGATCGGATTATTCAATATTTACATGAACAAAATTTCCCGTTTGTTTTAATAGGAAAACCATATGATCGAAAAGATGAAATTACATATGTAGATAATGACAATTATACAGCTGCAAGAGAAGTGGCAGAATATTTAATTTCATTAGGGCATAAGCAAATCGCGTTCATTGGTGGTGGTTCAGATTTACTTGTAACGAGAGATCGTTTAGCTGGTATGAGTGATGCCTTGAAATTAGCAGACATTGTATTACCAAAAGAATATATTTTACATTTTGATTTTTCGAGGGAAAGTGGTCAACAAGCGGTTGAGGAATTAATGGGACTGCAGCAACCGCCGACGGCAATTATGGCAACGGATGACTTAATTGGACTTGGTGTGTTAAGTGCTCTTTCTAAAAAAGGATTCGTTGTACCGAAGGATGTTTCTATTGTAAGCTTTAATAATGCTTTATTATCAGAAATTGCGAGCCCTCCACTTTCGACAGTTGATGTGAATATTTATCAGCTGGGATATGAGGGAGCAAAAGCTTTAGTTGATAAAGTAGAGAATGCAGAATCCACTGCAAAGTGTATCATTATTCCTCATAAATTACTAAAACGTCAAACTTGTGATCATTATGCATAAAAAAAAGCTAAGAGTTTAACTCTTAGCTTTTTTCTTTAGAAAGGCTTCTAATCGGTCGCAGCCTTCTTTTAAAGTTTCAATACTATACGCATAGGACAAGCGAAGGTAGCCTTCACCGTATTCAGAGAATGCTGTTCCAGGAACTACAGCTAGTCCAGCTTCTTTGACAAGATCAAGTGCAAAATCAAATGATGAAGATGTCAAATGACCAACATATGGGAATAAGTAAAATGCACCTATTGGCTTTTCAACTGTTAATCCCATTTGAGTGAGTCTATTATATACGTAATCACGGCGTTTTTTATATTGGTGGCGCATCATTTTGGGTGCGTCTTTAGCTGCTGTTAATGCTTCAATTGCAGCGTATTGAGCGATTGAAGTAGCACACGTTACATTGTATTGATGAACTTTTAATATGTGTCCAGCTAAATAGCTTGGTGCAAATAAAAGTCCAACACGCCAGCCAGTCATAGAATGTGATTTAGATAAACCGTTAATGACAATTGTCTTTTCACGCATTTCTGGGAAATGAGCGATAGATGTGTGCTTTTGTTCATATACCAGCTCGCTATAAATTTCATCTGAAAGGACGAAAATATTTTTGTCTTTTAAAACATCTACAATATCTTTTAGTTCTTCTGTTGATAAAGTTACACCGGTCGGGTTAGAAGGATACGGTAGTACGATACATCTTGTTTTTTCTGTAATAGCATTTTTAAGCGCTTCAGCTGTTAAACGGAATCCAGTTTTACGAACATCTACAAAAATAGGTGTTGCACCGCATAATCGAATAATAGGTTCGTAACCTGGATAAATAGGAGCAGGTAAAATTACTTCTGTTCCTGGCTCTAAAATCGTTCGAAATGTAACATCAATTGCTTCGCTAGCACCGATTGTAACGATGGTTTCGTTTTCAGGTGAGTAATGTAAATCGTAGTTATCTTTTACGAAGTTACAAGCTGCCTTGCGTAATTCTAGTAAACCAGCGTTATGTGTATAGCTTGTATAGTTTTCTGTAATAGCCCGTTTTGCAGCTTCTTTTACGAGAGAAGGTGTAGGGAAATCGGGTTGTCCGATTGTTAAAGAAATCAAATTATCATAGTTTTGAATCATGTTAGAGAATTGACGGATTCCAGAAATTTGGATGTCCTTCACTCTAGGGTTAATGAATTGTTCCATTGTATCTCCCTTTCTTCCGTTTGAAAATTAAGTTCATTTTATCATATTTTCTATGATCGCGCTTTGTATATGTAATTTAGAAAGAGAGAGAAAAGAGAAAAAAGCCGCTATAAGCGACTTTTTAATATCCGTATTCCCAATCTATTTCATCTTCATTCCAGAGTACAGAGGATACCTTGCCAAGGTGAACAACTGATTCGTTCACAGCACATGTGCAATTTTCATCTCCTGCTTTATGCTGTAATTCTTCATATACTGATTTTTCAACATTTTCTAGAACAACCAAATTTTCTTCTTTTAAAACAAGCGTAGTACCCGCCATATTTATCTTCCTCCTACTAAAGTAATGATCACTTATTTGTAAACATAGATAGTATGGATTATATGCTGTATTTTGCTATAGTTGTCCGTCTAAAAAAGTATTTTTATATTTTCTTTGTAATCCGTATTCATTGTATACTGCACGAAGGAAATTTGGTACAGGGTTTACAATCATTTCGAAAATCTGTAACAATTATGATGAGTTGTTAACAAAGAATTAACAAATATGTTAAGAAAAATCAAAATTTTAAAACAAATACACCTATAAAATGATATAATCATATCAAAATACATATAGGGGATGAGAGGTTATGGAGCTTATCCGTGATTTATTGATTCAAATTGCCATCATAATTTTGCCGCTATTTTTATATGAAGCGATTCGTTTAAATCGCTATCAAGAAATGCCTCCGAAGCCAAATCGTTACTTTATTATGTTTTTATCTAGCGTTACGCTCGTTCTCTCCATGACATACTCTATTTGTTTTGGCAATGTGTGTGGGTATAACTTTCACCCCATTCCAATTGTCAGTGGTTTTTTATATGGTGGGATTGTTGGTTTAATCCCAGCGGTTATTTTTGTTGCATATGAATGGTTACTAAAGGGAATGAGCTTTCTTCCAGTTTTAGAAGTAATATTTCTATTGATAGTTCCGCTGTTTTTATCAAAGAAATGGTCTCTTTTTTCAAGGGATAAGAAATTAATTTTAGCATTTATGATTTCATCATTTTATGTGTTTGTTTCTTTAGTATTAGGCATGATTAATGTTCTTTTGGAAACAGGATTTACACCGTATATTTCGCAAATATATAGCGGATTTATATTTGCCTCGCTTATCATGGTCATGACAATGGTATTTCAGGTGTATTTAACTGAATATTTAAACGAAAATGCATTGCTACGTACAGAGATGCAAAAATCAGAAAAGCTTAATATTGTAAGTGAGTTAGCAGCAAGTGTGGCACATGAAGTTCGAAATCCACTTACTGTTGTTCGTGGATTTATCCAATTGTTAGAAAGTACGGAAGATGTGAAGAATAAGGATTATATGCGCCTCGTATTAGCTGAATTGGATCGGGCGGAACAAATTATTTCAGATTACTTGAATTTAGCAAGGCCGCAAATTGAGAAAAAAGAACACATTTGTTTATCAGCCCAATTAATAGAAATGACCACTCTCATGTCGTCATTTGCAGCGATGCAAGGTGTATATTTACAAGTTGAAATTTCAGAAAGTCTTTATACGATTGGTGATAAGACAAAGTTGAAGCAAGCTATTATGAATGTTGTTAAAAATGGTATTGAAGCAATTCAAGGAAATAAAGGATATTTAAAAGTAACAGCCATTCAAAAAGACGAAACAATCATAATAAGAGTTAAAGATAGTGGTGTTGGTATGACGAAAGAACAGTTAGCAAGGCTGGGGCAACCATATTATTCTTTAAAAGAAAAAGGGACAGGATTAGGGCTTATGGTAACATTTAGTATTTTACAAGCGCATAATGGTACATTGGAATATAAGAGTGAAAGTGGAAAAGGCACTGAAGCAATTATTATATTACCAGCTGTACAAAATAAGGAATAAAAGTTACCGATGGAAGGTAACTTTTTATTTTATATTGCTTATTCATTTGTTTTTTCTTGTTTTGCTCGGCTAAATAAACTTTTAAATGTTTGAAAGAAACTTTGCTCTTTTGAGGCAGCAACCATTCTTTTTGTTTCTTGAATTTCTCGAATAACTTGCATAAGCTGTGCATCACGATTACTGTCCTTGTTATAAATTTGACTAACAAGTTTATTCATTTTTTCTTCCTGTTTGGATTCTCGTTTATACATATGATTCATTAATAAGTCCATCTTTTCTTTTTGTAATGCATCTGTTTGAGCGGCGTGCTCGACTAACTCTTGAAGCATTTTTTCTTGAGAGCCTTCTTTTACATAAACTTGTTGCATCAATTCATCTAGTTTCTCATCCTTTAAACGATTTTGTGTAATTAGAGTAGAATTTTGATGAATAATTGCTTCATTTAATTGAGCTAGCATTTCAAGTTTCAACATGAATTCCTCAAAGTTACGTCCATCTTCCTTTTCTTTCGGTTGTATCTCTTGCTTATCTTGTATAACTGGTACAGGTGGGGCCTCTTTTTCTTTTAAAATAATCGGTATCGTTTCTGAAATATCTTCTTGTAATGTAGCAGCTCTTTCATGTATAGATTTCAATAGTTTTAAATCATCAAGTTTATAAATACGAGCATCAGCTGTTTTAGAAATCATATAGCCATGTTCCTCTAACAGTTGACTATATTTGCGGACTATATGTTTTGGGATGCCTGTTTTATTCGTGACATCTTTCGTTTTATAGGTAGCTTCCATGATATTTCCTCCCCAAAAAGTATCGTATATATCATTTCAATCTTTTATGAGGACTTCCTTTGAAAAAGAATGTCGGAAGGCTATTAGTTTTCTACAGCATTAGTGAAAAAATGAAAGTTTTTGGCGGAATGGCAAGGAATAACTAAAATAATGTCTGAAAACATATACAGGAGAAGTTTGTTATAATAACGGAGGAAAAAAGAAACTGGTAGAAACATGGAGGTATACATGAAGCAATTAAAAGGTATTATCATTTCAATTATCGCAATTCTGTCTATTTTAGTAGCAGTTTATGAAGTACTTGTGCCAGAGGAAACAAGTGTAAAGAAAACGAATACGTATGATCAAGTGTTAGAATTTCCGAAAGAACGTTATCCAGAGACAGGAAAACATATTACGGATGCTATAAAAGAAGGGCATTCAGAAGTTTGTACAATCGATCGTGGTGGTGCTGCAGATAGAAGGAAATTGTCGTTAGCACCATATCCTTCAAAAAAAGGGTATGATCGTGATGAATGGCCAATGGCGATGTGCAAGGAAGGCGGAAAAGGAGCACATATTGAATATATAAGTCCGGCGGATAACCGCGGAGCAGGCTCTTGGGTAGGGAATAAGTTAGATAAATATCCAGATGGTACGCGTGTGAAATTTGAAGTGAAGTAGTAGTTGTACATTTCATAATGAAGGAGAACGGGAACTATGGAGTTAACAATTTCTTATTCGCAATTAATGTTGATGAACTATGACGGTGAGCAGCCTTATGTAGACTGGACGGATGAAGATTTTGAAAGAGGTTATGCTGAGGCAGAGGGAACTGTTATTTTTGAAGCACTTTCTGATTATACTTGTGAAGTGAAAGTGACCCCAGGGAAACATATTGAAAAAGAAGAAGTGATTAGAACGATTACGGTTCCTTTTACAGTTGAAAATGAAAGTATCGTTATAACGAGTATTCTTTCAAATAAATTTCAAATACCTATTCCAAATGGTGAGTATACAGTGGTCTTACAAGCAATTCCTCTTGAAGAGCCAACGGATGATGAATTATATAAAATACAATACGAATTCTTTTTTGAAAGTAAAGAATAAAAAATGGGTTATCCTCAATAAGGATAACCCATTTTCGTTATGCGTTTGTTTTTAGCAGGGAGCGAGCATCTTTTGCTGCTTGCACCATGTGCTCTAAAGCTGGAATAACTTCTTCTGTTCTTCTCGTTTTTAAACCACAATCAGGATTAATCCAGAAATATTTAGGATCGCATACTTCTAAAGATTGTTCTACGATTTTATACATTTCATCTTTACTCGGTACACGTGGGCTATGAATATCATATACACCTAGACCGATGCCTTTTTCATATGTTGTATGTTTTAATGTATCAATAAATTCACCGTGACTTCTTGATGTTTCGATAGAAATCACATCTGCATCTAATGCGCGAATCGCATCAACAATATCTTCGAAGTTACTGTAACACATATGAGTATGAATTTGTGTTTCATTTGCTACAGAAGAAGTTGCTAAAAGGAAGGATTGAACTGCCCATGTAATATAAGCGTCCCAATCTTTTTCTTTTAGTGGCATTCCTTCACGAAGTGCTGGCTCATCGACTTGGATTACTCGAATTCCGGAAGATTCAAGTAGTTCAATTTCGTGACGAAGAGCTAATGCAATTTGATACGAAACTTCTTTTCTTGGAATGTCATTTCGAACGAAGGACCAATTTAAAATTGTAACAGGTCCAGTTAACATTCCTTTTACAACTTTCTCTGTTAAGCTTTGTGCATAAACAGTTTCCTTAATAGTCATTCCGTTAATAAAGGCTACATCACCATAAATAACAGGTGGTTTTACGCAGCGGGAACCGTATGATTGTACCCAACCGTTTTTAGTGAATGAGAAACCAGCAAGACGCTCACCGAAATATTCGACCATGTCAGTTCTTTCAAACTCACCATGTACAAGGACATCAAGACCAATTTCTTCTTGGTAACGAATCCATTTTTCTGTCTCTTTTTCAATAAATTTTTCATATTGTTCATTTGAAATAACACCGTTACGCCATTCTTTTCGCGTTTGACGAACTTCAGTTGTTTGCGGGAAGCTACCGATAGTTGTTGTTGGTAACAATGGTAACTCTAGGGCAACTTGTTGTAATTCGTATCGCTTTTCAAATGGAAGAGGACGTGAAAAATCTTCTTCTTTTAGTGCTGTTCGTGCTGCTTTGACATCTTCACGGTTACGTACAGCAGATGAACGAATTGTATGATGTACATTTCGATATGTTTCCAGCTCATTACTAATACTTTCTGTACCTTTAGTGAGAGCAGAATGAATAAGAACTAACTCTTCTAATTTTTGATTTGCAAATGCTAACGCATCAAATAGCTCAGTCGATAAGTGAGTTTCTTCTGTTTTATCGATTGGTGTATGCAATAAGCTACAAGAAGGCTGAACAATGAAGTCTTTCGTTTGGACTTGTTTTTGTAGCGTTGTAAATAACGTAAGAACTTCATCAAGGTCAGCTCTCCAAATGTTACGGCCATCTATACAACCGACAGCTAAAGTTTTATCAGCTGGGAATCCATATTTTGAAATAGCATGTAGATTACCTTCTTTACCATGAACGAAATCTAATCCAATACCGGATACAGGGAATGTAATAATTTCTTCATAGTTTTCTTCTACACTATCAAAATATGTTTGTAAAAGAAGGTTCGCATTTGGAACTTCTTTACGAATAGCTTCATAAATTTCTTTTGCTTGTTGAACTTCTTCTTTCGTTAAAGAAGCGAAAATCGGTTCATCAACTTGAATGACTTGTGCACCAGCTGCATGTAGTTCTGAAAGCAGTTGTACGTATGGTGCAACTAATTGTTTTAAAATCGTAGCGAATTGTTCTTGTGTATAACCTTTAGCTAATTTTAAGAAAGTATATGGTCCTAAAATAACAGGTTTTCCATCTACTCCTAATTCTTGTTTTGCCTCTTCGTATAAGCGAAGTGGACGATTATCTTTTAAAGAGATTTGTAATCCCTCTTCATATTCAGGAACGATATAATGATAGTTTGTGTTAAACCATTTTGTCATTTCAGAAGCTACGTGATCTTTAGAGCCACGCGCCATTGCGAAATATACATCAAGGTAAGATGTAAACTCAGAAAAACGTGATGGGATAAATCCTAGCATATAAGCAGTATCCAAAACGTGATCATAATATGTAAAGTCGCCAATTGGAATGAGTTCAATCCCTTTTTCTTGCTGTACTTTTACGTGTTGAAGGCGAATTTCTTTCATTGTTGTTAAAAATTGTTCTTCATCGATTTTATTGGACCAAAAAGCTTCCAATGTTTTTTTCCACTCTCGTTGTAGTCCGATACGTGGATAACCTAAGTTACTTGTTTGAATTGCCATTTTAAATTCCTCCCTAATTGAAAGTAAGCATTTCCGTTTACTAGGAAATACCTATAACAAAAAGTACAAAGACATAGAAAATAAGCCTTCCTTTTTGTTTTAACACCTCATCATCATCCGTGAATCTATCAGTGTTGTTAAAACAGGCAGGTCTCCTGACTTATGCTTCATATAATTTCTTTCACCTTCCCGTTTTCACAGTGGCACTAAAAAGAAATCTCAGCATTTACAGTGGCGGGACCGTGTTGGAGTTTCACCAAGCTTCCCTTTTAAACACGAAACGAAACTTTCGTGTACCTATTTTCCTTTTGAAAGGAATTTAACAAGCGATATGATATTGAAACAAATTCTAACACAATTTTTGGAATTTTGTCTACTGTTTTAAAATAAGAAAATTCCAAAGTTTTTATTTCTTATTATTCTGACTTTTACATTCTGAAGTAACTAATAATATTACATTATAAAAAGAGAAATTGAGCTATGAAAGAAGTAGGGATGTCTTCTTTCATAGCTCAATTTTCATCTATAGCAACTTCTGAAAGCCGGCCTGCTATAGCATCTTTAAGGAGGGTGTTTAGCCATTGTAGTTCAACTGTAATATGCTCAATTACACTTTGTAAAATATATAGTTGTGCACGTGGAACTTTTCCTTTATTACAATCATATATCGTTTGCATAGTATATAAATATTGAAGAGTATCGTTTTTCTTTTTTTCTAAAATAGGAACTAATTCGTGATCATTGCTAAAGTGAGCGAAAGATAAGGCTGAATAAATAGGTTTATATATTTGGTTTTTTGCTTCGAATTGTTTTAATAGTAAAGTGTGGAATAGTTTTTTGCCTTCTTCTGTTATATGAAAAATCGTTTTGTCAGGTCGATTTGTGTCTCTAATTACATTTGTAATATGAATTGCGCCTTGCTTTTCTAATTGCTCGAAGGCGTAATAAAGTGATCCTTTAGCATATTTAATGTAACAATCCATTTGTCGTTCTTTCATAATATGCTGCACTTCATATGGATGTTTATCTCCTTCGAGTAGCAAGCCGAGAATGACTAATTTCATGCTCATGCTGTCTCAACTCCTGTATATAAAAACTTTATCCGGCATTAACGGGCAGTAAGACACCCATCCAAAAATTCAGCGGAACCAAAGAAGTTAGGTGGGGGGCCGGCTGTCCGTAAAAGCCCGATTGGTTCAATTAATAATCAGTGGGGGATGAACAAAACCGCCACTGATTAAAGATTAACTTTATACATATTATAAACGGCATATCCTTTTTCATAAAGGGATATGCCGCTTCTTTTTTATATTAACTGACTTGCTTTTGTTTTTCTTTCTTTTTAGGGCCTGTAAAGAGGCGTTCATTTCCCATAAGTAAAATACAAATAATACTTAGTACAGCCGGAATAAGTGCCCAGAAGAATGTGTTCGCAATAGATGTAGCGAGAGCTTCTTTAATACCCGCTAATATTTCAGCAGGAATTTTTGCGGTAGCGCCTGGCGATAATAAGAAACTTGTGTCTCCACCTTTTGGAGCTAATTTTGCTAGTTCAGGGGGGAACACAGAGTTTAGTTTATCTGTAAAAATATGATTTTGAATTGTACCGAAAATCGTTACACCAAGAGTCATACCGAGTGATCGGAAGAATGAGTTTGTTGATGTTGCCGAACCACGGTCTCGCATTTCTAATTTGTGAATAGAAGACATACTTAATACTGAGAATGAGAAGCCAACACCAAGCCCAGCGAGAATCATAAATAGTGTTACGAGTAAACGAGGTGTATCCATTGTTAAAGTACTTAATAAATAAATACCAAGAACGAAGAAGACGCCAGATACCATCATAATGTTACGATAGCTTGTTCGAGAAGCTAATTGTCCTCCTGTTTGACTTCCAATTACAGAACCAACCATCATTGGTGTTAAAATTAATCCGGCATTAGAGGCGGAACCTCCAAGAACGCCTTGAATGAAGATTGGAATATAAACTGTACAGATAATAAAAGCGGCACCATAGAAAAAGGCAACTCCTTGACTAGCTGCGAATAAAGGTTTTTTAAATAGATGGAACGAAATAATAGGCTCGGTTGCTTTTCGTTCTACAAAGAAGAAAATAATAAGCGTAATAACTACTGTTGTAAATAAGCCAATAATTACAGTGGAATTCCAGGCATATTCCTTACCACCAAGTTCTAATGCGAACATTAAGCAAACGATACTTATGACAAGTGTAATAGCACCAGCCCAATCAATTTTTTGTTTTCTAAATTCTAGAGACTCACTGTAGTATTTAGTAATGAAGAAAAAGGAGATAAGTCCTAATGGAATATTGATATAGAAGACCCAATGCCAACTTATATAGTCTGTAATATAAGCGCCTAATAAAGGACCGAATACACTAGAGGTCCCGAAAACAGCACCGAATAGTCCTGTCATCTTCCCACGTTTTTCTGGTGGGAAGATATCGTACATAATTGTGAAGGCGATAGGCATAAGGGCACCACCACCGATACCTTGAATAGCTCTATAAATACTTAATTGCTCAATACTTGAAGCTGTTCCGCAGAGCGCAGAACCGAATAAGAAAAGAATGAGGCCACCAATATAAAAACGTTTCCGCCCGTACATATCAGAAAGTTTCCCGAAGATAGGCATCCCTGCCATTGTTGCTACCATATAAGCTGATGTGACCCAAACAAACTTATCAAATCCTCCTAAGTCTCCAACAATTGTTGCCATTGCGGTTGCAACGATTGTATTGTCCATTGCGGCCATTAATATACCAAGCAGTAAACCAGCAACAACAAATTTTGTCTTGTTGGCGTCTTTTTTTAATGGTTGAGTTTCCAAATATAACCCTCCTTTAGAAATAAGTAAACTATATTAAGTTTTGAGTGCAGTGGATAAAAAATTTAAATGTATAGGTGATTTTAATTTCTTTTCCATAAGTGCACTGATATGCCATAAAGAATATTATAGTCAAATTTGACTATAAGGCAAACTTTTTCTTCCGTCAAAATATTCTTTCGTATGAGTAGAGAACGAGTGAGCCATATTGAATATTGCCATAAAGTAAATTGTAAAAAAATTTCATTAAGAACACCTTCTGTTAATAGATGAAAAATGGTTTTTTCTTCATATTGTCGAATAGGATAAAAGGAAGAGAAATATTAAACATTGCTTGTAGTAAGCTTTAGTAATTTGGGGAATTCATTGTGTGTATGATACATCTGAAATGAGGTGAATATATATTATGAAAATATGGGGACGAATTTCGGATACAGGAAAGTATTCAATACCGCTACAACCAGTATTGTGGATTGACGGATCGAAAAAGGAAAATGAATTTCCTCAAGTAGCCGTTACATTAAAAATTGGTAGTATGTATACAGAACAATTTTCGTATGAATTGACCTACGATGTAAACGACATACTTATTATGAGAATTGAAGTGGAAAATAAAGGGGTAGAAATGATTTCGAGAGTTGTTGTAAGTCATATGATTCGAGATTACTTTGCTTATATTCCTAATTCTTTAAAAGTTGATAAGGGGATAAGTGAGTTTTTATTCCAGCTTGTAAGGTGGCGAATTGATGATTTGTTACCGAATGAAAAGGTGGAACTACGTTGTAAAATAAAAGCTAATAAAGATAAAGCTCTTAAACAAGCATTCTTTCAGGCTACATATACATTTCAAGATAAAGAGATATCATATGGTCCACTGCAAACAAATGAAGTTGTTGTGCGTCAATAATAAAAAGGAACCTGTACAAAAGGTTCCTTTTTTTAGTGAAGGTTGTGTTTTTTGAGTATTTTCTTTTGCTCCATTCCTTTTTTTCCTACATAGTTATTTTTGTAGCCAAAGTATAGAATAAATAAAAATGAAACAACATTAACAATAGCGTCAATTTGATCGTTTGTAATAAAGTGTATGCCGAAAGAGGTAAATAATAATTTTAATGATAATAGAAAACCAGCTAGTAACCGCATAGCATCTGATAGATTCTCTTTTTGTAGCATATAGATTACTCCTTTCTATAAAAGTTATATATTATATATATGAAATAGAGTAGAAAAGGTATACAAGCTTAAGCAGAAATGTACATTGGATATGTACATTTTTTATTTGGTAGAAAAACATTATTGATATAGAAACATATATTGGTATAAAAGGGGGAGAAGTATGAAACATAAAGGGAAAATTAGTGGATTATTACTTGGAAATACAGTGGCAGTTACAGAATGGATTGCACTTCAGGATGTAATTGCAAAACTGGATTCACGATCATTTTATACCGTCTTTATTATTTATATATTGCAAATGATACTAAGTTATTATTTTGGACATTGGTACGATAAAAGAGCGAACAAGCGTATGAATGAAGAAGTAGGAGGAATGGCAAGCAACGATTTTGTTGTTGATTTTTTTGGGAAAGTAGCCGCTTTATCTGAAAGAGCTTCCCGTAATATTACAGTTTACATTCTTTCTGTAAAAGAATGGGAAGGATTAAAAGACACGTTGCAAGAAAAAAAATTGGGAGTGTTAGTACAAAAATTAGAGAGTACCATTGTAAAGTCAATTCGGAAGGGAGATGTTGTTACAAAGTGGGATGAAAATAAGTATGTTATTGTAGCAATTGATAATGGTCATGAAACATCAACAATAACAAACAGATTAATGAAAAATATTGAAAGTGAAATAGAAGGTGATTTACTCAGTGTCACTCTTTTATTTGGAGCAGCTAGCTATCCAGTAGAAGGAAAAACGTTTGAAGAACTGTTGAGAAAGTCGCAAAATCAATTGTACCAGTATAGAAATTTGCAAGAAAATGAGTGAAGCTTTGATTTGAAGATATTTGATAGGAAGAAGTTTTATTTGTAACATTTTTTTGACTTTTATTACAAAAAAACGCTGCGTTTGTAATAAAAGTCTTTAAAAATATATGAAATAAGCATATAATTATGATGGTAGTGTCAATGCAATTTGCACAATGTGTTTTATTTTAAAAGTGTAGAGGAAAGCAAGCTCTACACTTTTCCTTTTTAGGAAATGAAAAGAATATTTGTAAGTTGTTGCGAGATATCGATTGTACTGTGTAAAATGAACAAAGAGATTATTTGATAGAAAGCTGGAAAGGGAATGATAGACGTGAGAGCGGAACGATCACCTTTTATCAGGTGAACTATTATAGTCTTATTAAGACTGAGGTGAAATTCTGTGGCCATTAAGGTAATACATAGTGTGAACAGATTTTAAAGAACACGAAGTACTATACTTAAAGATGGATATGGAACTGCTAAATACTTCAAAAAGAATAATGTAATATTAAGTAATAATTTGTACAAACAATATTAATGATCTTCGTAAAAAAGATGCGAGTGTATAGAACAATTACATATTTTATAACTTTTTTATATTACACGATGGTCGTTTATAAGTAGGAGGAAGAGATGTTGAAATATAGTAAATTAGCAATTATAACTGCATTATCAATGACTTTATTAGCCGGTTGTTTTGGACCGAAACCAGAAGAAGAATTATATGTAGCGTTTGAAAACGCTGCTAAACAAGAAAAAACAATGTTTGAAGATGCAAAAAAACTTGAGACTTTAGAGAAAGAAGGACAAGAATTATATAACCAGATTGTGCAAGAAGGAAAAGATAATAATCAAACTGTTAAAGAAAAACTGAATCAAGCAGCAAAGAATACAACTGAACGAGAAAAAGTACTTACAAAAGAAAAAGAGGCCTTAAATAAAGCGCAAGAAGAAGTGAAGTCAGCTGATAAGTATGTGAAGAAAATTGAAGATAATAAGTTGAAAGATCAAGCTGATAAAGTGAAAAGCATGTATGAGAAACGACACGATTCATTTAATAAAATGTATGACAGCTATAATAAATCTTTAAAACAAGAAAAAGAGTTATATACAATGTTACAAGATAAAGGTACTAAATTAAAAGATATTAGTGAAAAAGTAAAAGTAGTAAATCAATCTTATAAGGATATTGAGTCAGAAAAAGATCAATTTAATGAATTCACAAAGTCTTATAATACAGAAAAAGTAGCTTTTTATAAACAAGCAAATATTAAAATTAAAGAAGAGAAAAAATAAAACAGTTTGGCCTACACTTGGCCAAACTGTTTTATTTTTTTGTATAAGTACGACTATACCATGGAACCGGTTCACTTAATTTTTTTTCTTGTTTCAATGCTTCAGGCCCAATATAATCTTGAAGTGTTTTTTTTGCTACTGTTAAAGATAAGGTTGTTTTCGGATTTCGATAGGAGGATTCAAGATGACCAAGATGCGGTAGAATTCGAAAATCTTCTTTCGTAGGAGGGATGTGGAAAAAATAATCGCCTAAACGTATAAGGACATCAGATTGTTGTTGGCTAAAACGTGGGTTTCTAGAAAAATGTAATCCTTCTTTAATTGCTTTTTTTTCAGCAATCAAACGCTCTAAAGCTGTCTTTTTTAACCAGTATAAATATTTAGGATTAGTAGCTGCTTTAGCATGACGATTCACAACGAAAATAGATTGAGCTAGTCGATTAATAGAATGTTGGTTTTGTAATTGAGATTGTGGTTGTGAAGGTTTCATATTGAATCTCCTTTCAATTTTTCATTATTATAGCATAAATAAAATAGGTTTTTATTATATGCAAAAAGTGATTGTATATATTTTCAATATTAAAGCAATATTGTTACAAAAAACAACTATTTTGTATAATAGTAATAGAATATGTTTTTGAAATTTGATAATGAAAGAGTGAGAAGTTTGAAAGAAATATTAAAACAACAGTATGCCATTATAGATATTGGATCTAATACAATGCGTTTAGTTATTTATGAAAAGCAAAATGGAGGTTTTTATAAAGAGATTGAAAATACGAAAGTGGTTGCTAGGTTAAGGAATTACTTAATTGATGGTGTGTTGAATGAAGAGGGAATAGAAGTATTATTACAGACATTATTTCAATTTCAAGAAAGTACAAGGTTCCATCAGTTGCATCATGTACTTTGTGTTGCAACAGCAACAATTAGACAGTCTGAGAATCAAGAGGAAATTAAAAAGCTTATTGAAGGACAAACGGACTTTACTCTTAGAGTATTATCAGAATATGAGGAAGCGCGTTACGGATACTTGGCGGTTATGAATTCTACATCGTTTTCAGAAGGAATAACGGTAGATATTGGTGGGGGAAGTACGGAAGTTACATACTTTAGAAATAGAGAGATTTTAGAGTACCATAGTTTTCCTTTTGGGGCACTTTCTTTAAAGCAACAATTTATTAAAGGTGATATTCCTACTAAAGATGAGTTAGAGGGAATGCAACAGTATTTAGAATTTCAATTTCAAACGTTACCATGGTTCATCAATAAGAAATTGCCTCTTATTGCAATTGGTGGTAGTGCGAGGAACTTAGTAAAAATCCATCAAAATTTAATATGTTATCCTATAGCAGGATTACATTTATACAAGATGAAAGAAGAAGATATTGAAAATGTAAAAGATGAGTTGGAAAAATTGTCGTTCATAGAACTTCAGAAATTGGAAGGATTGGTAAAAGATCGAGCGGATACGATTATTCCAGCGGTTGAAGTATTTCATACACTTGTTAATGTTATAGAGGCACCGGCATTTGTATTAAGTAGAAAAGGATTAAGAGAAGGTGTTTTCTATGAAGAGTTGACAAAAGATTTGGGGATTTCATATTATCCGAACGTAGTTGAAGAAAGTTTGCATTTACTATCACATGAATACGAAATGGACATGGAATTTGTTATTCAACTTATTAAACATGGAAGACTAATTTGCAAACAACTTGAGGAAATAGGGCTTATTTCTATGTCAGTAAAAGACTGGGAAGTATTCCATCAAGCAGCGAAAGTATTTAATATAGGCAAATATATAGACGAAGAAGCGAGCCGTTTACATACGTTTTATTTATTGGCGAATAAGACAATTGATGGCATGATGCATAAAGATAGAGTGAGGTTAGCGCTTATTGCATCTTATAAATCAAAAATGCTATTTAAACAACATTTATCTCCATTTGAAGGTTGGTTTGATAAAAGTGAACAAAAAAAAATCCGTCTATTAGGAGCTGTTTTACAATTTTCAGCTGCTTTAAATGCAAGGCAACGATCGCTTGTTGAAACCATATCTATAACAGAAAGCAAAGAGGCATTAACGTTTAAAGTTTTATGTGAACAGTCTGCATTAGCAGAAAAAGTGCAAGCTGAAAAACAAAAAAAACAGTTAGAAAGAGTATTAAAAACGAATATTAACTTGTTATTTGAACTAAAACATTAGGTCGTACGGATGTCTTTACGAAAAATTTACACTTTGTAATATTGTAATTTGATAAAATAAAATTAACTAAATTATAGTAAAAAAGTTTCAAGGGGAAGTGTGAAGAGAATGGAATTATCGAAGGGGAATGCAGTAAATTTAAATGATACAGCTTATTACAATAATCGAGAGTTAAGCTGGCTAGCATTTAATGAACGTGTACTACAAGAAGCGCAAGATGGAAAAAATCCACTTTTGGAAAGATTGAAATTTATTAGTATTTTTAGTTCGAATTTAGATGAATTCTTTATGGTACGTGTAGCGGGATTAAAGGATCAAGTGAGTGCTGGATTTAATCAGCCAGAAAATAAAGCTGGCTTAACACCAAAAAAGCAACTAAATAAAATTGCGATAAAAGCCCATGAACTAATGACAGTACAATATGATACATTTAAAAATTATGTATTGCCAGCGCTTGAGTTAGAGGGAATTGAACGTTTAACATTCCATGATTTGACGAAAGAGCAGCGAGAATTTATAGAAGAGTATTTTGATGAGCAAATTTTTCCGGTGTTAACCCCTGTAGCTATTGATGCATATCGCCCATTTCCAATGTTATTAAATAAAAGTTTGAATTTAGCTACTCTTTTATATGATGAGAAGCAAGCGGAGGAAGAGAATCGGACGAAGCTAGGAATTGTACAAGTTCCTTCATTACTTGAGCGCTTCATATTTTTACCGAGCGAAGGGCAAAAGCATAAATTTATTTTATTAGAAGACGTAATTAGTAGCTTTACTCATAAATTATTTACGGGATATACAGTATCATCTGTTACTCGTTTCCGTATTACACGCAATGCAGATTTAACGATTCATGAAGAAGGTGCGAGAGATTTATTAAAGGTAATTGAAAAAGAATTAAAAAAACGTAAGTGGGGGGGGGCTGTACGTTTAGAAGTTGGGAAAGAACACATTGATGAAAGAGTATTAGCGTTATTATATGAGGTTCTGGAAGTAAAAGATGAAGATGTATATATAATGGATGGGCCATTAGATTTAACATGTTTGTTTTCTTTATATAAAAAACTAGCTCCTTTATATGAACATCTTGTATATCCGGCTCTTATTCCGCAACCGCCTCAAGATTTAGGTGATGAAGAAGATGTATTTGAAAAAGCAATTGAGCATGATATTTTATTACATCATCCTTTTGAATCATTTCAGCCGGTAGTTGATTTTGTCCGTGATGCGGCAGACGATCCAAATGTACTTGCGATTAAACAAACGTTATATCGAGTAAGTGGTGATTCACCAATTATTCAGGCGTTAAAGATAGCGGCTGAAAAGGGAAAACAAGTGACGGTATTAGTTGAATTAAAGGCAAGATTTGATGAAGAAAACAATGTTCATTGGGCTAAAGAATTGGAACAGGCAGGCTGTCATGTTATTTACGGTGTAAGTCACTTGAAAACACATAGTAAAATTACGTTAGTTGTAAGAAGAAAAAACGGAAAAATCGAAAGGTTCGTACATCTTGGAACTGGAAACTATAATGATGCAACAGCGAAGTTATATACTGATTTTGGATATATTACATCAAGAAAAGACTTTGGGGTTGATGCAACCAATTTCTTTAATTATTTAAGTGGTTATACAACAAAGCCACATTTTCATCATTTATCTGTTGCTCCATTTGATATAAGAGAACAATTTATGGATTTAATAGATGAAGAAATCCGTTATCATAGGCAATATGGAAATGGATATATTATCGCTAAGATGAATTCATTAACAGATAAACCATTAATTAAAAAAATGTACGAAGCATCACAAGCTGGAGTAAAGGTAGAGCTCATTGTTCGAGGAACATGTTGCCTACGACCTGGTATTCCAAATGTAAGTGAAAATATTCGTGTAGTTAGTGTTGTTGGAAGATATTTAGAACATAGCCGTATTTATTATTTCCATCATAATGGGGAGGAGAAAATATATTTATCTTCAGCTGATTGGATGACGCGAAATATGGAGAAGCGAGTGGAAATATCTTTCCCGATATTAGATATTGAAATGAAGGCACGAATTAAGGCGATTTTACAGCTTACATTAGCTGATAATGTGAAAACACGTGAACAAAATAAAGATGGTGATTACTATTATGTTATTAATGGTAGTACAGAAGAAATTGATAGCCAAGTGAAGTTGTTTAAGATGGCGTATCAAAATACAGATGCTGAATAATGAAAAAAGTAAAAACCTCTTATGTCTATAAGAGGTTTTTACTTTTTTCTACTCATATGCTCCCAAAATGGGAGGATGAGTAGAAACAATAGTTTTATTATAAGCGTGTAATAAGGTGGCTCGTTGAGAGAATAACATTTGAAATAATCGTTATTTTAACTTAGTAATAGTATGGTTGTTGACATGGTCCACCGTAACAAGGATAAGGTGCTGGCGGCGGGAAAGGTGGTGGATAAGGTGGGTAAAATGGTCGAGGGCCGAAAGCTAATGCTCCGCCGAGTAATCCACCAGCAATTCCAGCTAGAAAGGGAACGCCAAAAAACGGGAAGAAGCGTGAGTCGCCTACTGGACCAATAGGTGCTGAACGGACTGGGATTGGTTGATAATATGGATACATGAACATACCTCCTTTATTGGACTCACTTTCATCATATGGTAAATGAAACGTGGATGAGCGCGTACAAGAAAGGATATGCAAGAAAATAGGCGAATTATTACGAATGTTGGAGTGTAAAAAGTGTAATTTCAGGTTTTGACATAAAACGGAATGGAACACGCGTTCTTCCTAGGCCTCGATTAACATAGAGAGTTAAATCTTGAATTGTATAGAAGCCTTCAATATAGTCTTTGGCGAGTGATGGTGTAATAATAGCTCCTAAAAAAGGAATTTGTACTTGTCCGCCGTGGCTATGACCAGAAAGTTGCAAGTTGATTGGATATCTGGAAACTTGGGGCGCGATATCTGGTTCGTGAACAAGAACAATGTTATAAGTATTTTGTCGTGCATGCTCTAATGTTTTCTCTATTTTGGGTTTGCCTAGTAGTATATCATCGAGACCGAAAATAGAAATCTCACTATTATCCATTAGACGAATTCTTTTTTCATTATTTAGCAATAGTTCAAATCCAGATTCACGCATGATGTGCTCATAGTATTCAGTTCCATATCCACCGTGATCATGGTTACCATAAATAGCGAATTTACCGAAGGGGGCTTGTATATTTTTTAAAATGGATGCAACGAAAGGAGTGTCAGTATACGTTTGGTAATTATCAATGAGATCTCCAGTAAAAAGGACAATATCTGGATTTACAGCATTAATTTTAGAAACAACTTGAGATAAATGTTGAAGCGAGAAATAGTATCCAAGATGTAAATCGCTGAATTGAAGAATTTTCATACCATGAAAACTTTTTGGGATGAGTTGTGATTTTAATGTGTGCTGTGTAAAAGAAATGAAATGGGGTTCTATATATTTAGCATAGTAGTATCCAATGCCACTGGTTATAAATGAATAGAGACAAGTGCGCATACCAATTTTTAAAAAATTTCTTCTTGTAATGTGCTTCATAAAAATATGAGTATACCTCAATGTTTTTATTCCATTTATAGGCTACTCGAATCTCCTTTCAGTTTATTTAAAATATACTTTACATAATAAAAATTTAGTATAGATTACGAAAAAAATGAATGAAAAGAAAATTCTTTACATTAAAATATCAGAAAAGTTTAAAAATATAAAGATTTCTATTAAATAAAGTGATAAAATGAATGTGTATTCATTTTTTGGAGGGGATGTATGTGAAAGAGAAGGTAGTTATTATAACAGGTGGATCGAGTGGAATGGGAAAAGGAATGGCGACTCGTTTTGCAAAAGAAGGGGCACGAGTTGTTATTACAGGACGTACAAAGGAAAAACTAGAGGAAACAAAGTTGGAAATTGAACAATTTCCGGGGCAAGTATTACCTGTACAAATGGATGTAAGAAATACGGATGACATTCAGAAAATGATTGAACAGATTGATGAGAAGTTTGGTCGAATTGATGTTTTAATAAATAATGCAGCTGGAAACTTTATTTGTCCAGCAGAAGATTTATCTGTGAATGGTTGGAATTCAGTCATTAATATTGTGTTAAACGGTACATTTTACTGTAGCCATGCTGTCGGAAAATATTGGATTGAAAAAGGTATAAAAGGGAATATCATTAACATGGTAGCAACATATGCATGGGATGCAGGTCCAGGAGTTATTCATTCGGCTGCAGCGAAGGCAGGGGTATTAGCGATGACGAAGACGCTCGCTGTTGAGTGGGGACGTAAATATGGAATACGAGTTAACGCTATCGCGCCAGGACCAATTGAACGTACGGGCGGTGCTGATAAATTATGGATTTCAGAAGAAATGGCTAAGCGTACGATACAAAGTGTTCCGCTTGGAAGGCTGGGTACGCCAGAAGAAATCGCTGGTCTAGCTTATTATTTATGCTCAGATGAAGCTGCGTACATAAATGGAACTTGCATGACAATGGATGGAGGACAACATTTACATCAATATCCATTTTAAAAGGGATAAAAAAATGAATGTTTGATTCATTTTTTTATGGTTAAATGTGACGGAATTGTGACATATGAAAGAAAAGTGTTTACAAGAGGTCATATATACGTTATATTTAAGACCTCTTTTTTCTTCATAGTAGAATTGCTAATTCCCCTTAGCATTTTACCCCTCTAATCCCTTCAGGAAAACTGAAGGGATTTTTTATTATTTTTCCGTAAATATCATGTTATAATTTTTGAAAAGTAAAGGGAGGGAAGCACGTTGATAGATGCATTAGATGTAATGAGTAACTTGGATAAAGTCCTTCCTTATTATCAAGCTATTTTTAGTGCTGATGAGCATACTGTAATTGGATATGAAGTAGTAGGACGTATTCAAACAGAAGAGGGCATACAAAGTTTAGCTTCTTTCTTTCACGATGATTCGATTCCAAGTGAATTTCAACTGGAAGCGGATAATATTATAGTAGAAAAAGCTTTAAATCGTTATTTAGAAAGCGATCAAAAATTATTATTATTTATACATCGGAATGCTAATGTATTAATGAATGATGATGATGAAAGCTTGCTTCAACTTTTATTGAGGTATGAAGAACAAGGTTTAAATTTAAAACAAATTGTTTTAGAGATTACAGAACATGAATGTAAAGAAGATATAGAGCAATTTAATCATTTGCTTATGTATTATCGTACATATGGTATTCAAATTTCGATTAATAAAGTCGGAACGGGCACAAGTAATTTAGAGCGTATTAGCGTGTTAGCACCTGATATTTTAAAAGTAGATTTAACGAATTTAAGGCAAACAGCACTTTTACAATCTTATCAAGATATTTTATATTCTTTATCATTACTTGCTAGAAGAATTGGTGCAACTTTGTTATATGAAGAAATAGATGCTTTTTATCAACTGCAATATGCTTGGAAGAACGGCGGAAGATATTATCAAGGTAATTATTTGAAAGAATGTTTACCTGATTTTATTGAAACGAATGTTTTGAAAGAGCGACTTGGTAATGAATGTCATCAGTTTATTCAGCATGAAAAGAAGAAGTTACAAAAAATTTATAATTTGACAGAGATGTTACGCGATCGCATTGGCGATGTTTTATCAAAACAAAAAAAGAATGAAGATATAAATGATTGGTTATTACAATTTAGTCAAAGTGTATCACAGTGTAGTTTTCGTATATTTATTTGTAATGAAGATGGTTTCCAACAATCAGGAAATGTTATGAAAAAAGATGGAGAATGGATTGTGATGCCGGATTATTATATGAAGAACTGGAGTTGGCGCCCGTATTTTCTCGAGAATATCATGAAAATGCGTTTTGAGAATAAGGCAAGGCTTTCAGATTTATATGCAGATATCGAAACGGGCGAAATGGTACGAACATTTTCTTTCCCAATAGATGATGACAACTTTTTATTTATAGATTTATCTTATGAATATTTATATGAAGAAGATGTTTTATTTTAATGCACGAAGAGATTCGTGCATTTTTTGTTTGTTTTTATCATAAATTGGTAATAGTGAAAATGGTGATGAAAATGCTGTCTATCGTTGTAAAGATTTTACGAACGAAATCTGTCCTTTCTTTGCATAATCATTGTTACAATGAATACTACAAAGACAAGTTCTTTTAAAAGGAAGGTGAAAAAATGAGGAAATATGGAATATGGCTTGTTCTATTTGTATGTGTTGCCTTTCTAGTTGGTTATAGTGTTACGACTGTTTTAGGGAAAGAGGAAGTGAAAGTTGATCGGAAAGAAGTATTTACAACGATACAAAAAGGCTATGAAACCCAGTTTTCAATTCGTGGGAAGCATTTGCCGATGAATAAGATGATAGAGACGTTATCACCGTATTTTACAGATAATTTCCTTCAAGTGTTTACAGATGAAAATAGCAGAAGTGATAAACAAAGTGGTGAATATTTACTTCCGGCAAAAGAAGCACCGTTTTCTTTTAATTCAGAAACGAAAATATCGTATGATGAAGAACATAAAAATTTATATGTATATGAGCGGACAAAAAGTGGACAATATCAAATTGTAACATTGAAAAGGGATCAAGATAAATGGAAGTTAGCAGGATATCATGAAAGTCAGGAACTCTTAACTGAAATAAAAAGGTTGCAACAATTATAAAGTGAAACTTTTAATCAGTGGGAGGGATTACTAGCCCATCTAACTCCTTTGCTTTAGCTAAATTTTTTGGGTTTTACTACCTACAAATAGCGGGATAAGAATAGGAATAGGTATTTACCTATTCCTATTCTATATTGAGTAGTTTTTGTAACTTTTCAATTTGAAAACCTGCAACTACTTCGCCATCAATTACGACTGTTGGAGTTGAATAAGAATCATAGTCGTTTAAAAGACGATTGCGAGCAGCAGCGTCTTTTTTTACGTCAAATTCTTCATATGCAACGTTATTATGCTTCAAAAATTCTTTAACAATAACACATGGCGGACAATCAGGTTGTGTATAAACCTCAATTTTTTTCATTGTAATTCCTCCTTTTTTCTGTTTTTTATTATATTCTTCCAGTATAAAAACCGCAATAAAGAAGGGGAAATATGTTCTTTCTGTTTTTTCCTTCGCATTTCGACAAATTTTTAGTTGAGTTTCTGGCCAATAACCTTTATCCTAGAGTGTGGAACATTTTTTCTGTTATGACGGATAGAATGAGTATAGCTGTAAAACCTATTGGTAGGAAGATCAGAGAAAGGAGAGATTTCATGTCTCTACTCCAAGGAATTTTAACTCGACTTGTTAGTCTACAAGAACAAGCTGAAAGCGGTGAAGTAGCACAACGCTATTTTGAAGTGAACGGTGAGCGCAAATGTAGCGTGAAATTTTTCGATAAAAGTGAAATGTATGAGTTAGAAGTGTATCAACAAGGTGAAAAACCTCAAGTGTACCAATTCGATAATATCGACATGGTTGCAATTGAGATTTACGATATCATTTCTTGATACATATAAAAAAGGTACTGCCATATGGCAGTACCTTTTTTAGTTCTATTACTTTCCAGCGTAATGTATAGAATTTTTTTATTTTTCCTACAATGGTATTAAAATGAAAATTTAATCTGTGTAAGTTTGCCTATCCATGTGGATAAGTAGTCCCGCCAACCGGATGAATATGTGAAGCTAAACTTCTCACAATTGCTGGGTTCTGCAAATAGTGGGAGAAATATAACTAGGAGGTTATCGTATGGAACATTTACCAGTTGTGATTTGTCCTAATTGTCAAAGCTCTGCTGAGATTACTCATGTATTAACGGCTCAATCTAATCAAAATGTAATTTATACGTGCCAAGTTTGTCACTTTGTAATTCGAAATATTGAAACGAATAAAGGATAGGAAGTTATAATTTTAGTTTTTGTCCCATACAATGAGAATACGAAAAGTCTGTCTAATTGAAAGGACGTGACTCTGTGGACGGTGCACATAAATTTTACAATGTTTCAGAGAGACATTTAAATTTTGATATGGTCTTTAGCCGTATTTGTAGTTTCATTGAAAAGGATCCACGAAATTTATATCGATTATCCATTGGGACAGACTCGCAAGCACATCAAAAGGATACGAGGTTTATTACAGCAATCCATATTCATCGTGTTGGAAAAGGTGCCTGGGGTTGTTTACACCATAGATCAGTAAAAGATAAGCCAGCAACCTTACGTGAGAAAATATATTTAGAAACGCAGTTTAGTCAAGAAATCGCATGTCTATTTACACCTACTCATATACAAACAATATGGGAGTTATTGCATCCTTATGCTCAAGATGGGGCTGGATTCATAATGGAAATTCATTTAGACATTGGGAATGATGGTTTAACAAAGGAATTTATTTTAGATATGACAGAAAAAATTCGAGCGATGGGATTAACTGCAAAAATTAAGCCGGATGCTTATGCGGCGTTTAGCTATGCAAATCGATATACGAAATGACTTTTTGTATGTTTACAATTGCTACATATCTTTTGGTAAAAACTGAATATTACATCTATTAAATAGGTTAAATTTTTTATATAATAAGAGTAACGATGCGATTGTAAGGAGAGGGGTATATGCAAAGGGAAGTTGTTTTAACGAAGGAAGAAGAAAGTTTACTACTAGATATTTTATTTCAGCAAAATTATGCAAGTGAAATTTTAGCTGTGGAACTTACAGATATTGAGAATGGTTTGAAACAGACGGATGTGATGCAATATAAAAAAATCACAAGGTTATTTTACAGATTAAAAAATAAAGGGTATTAAGCGCTACCGGAATGGTAGTCTTTTTTTTGTGCTGTATGCTAAAATAGCTGTGTGATTGTATTTTTATTGAAATAAATTTAGGACAAAATAATAATATGAAAACGCTGTCATAAAATGTGAATAGAGTTATGAACATAAGCAGGAAAAAGGGAAAATGGGGGATGTAATATGATTAGTATTCCGAAAGACGAATTTCAACAAATTCTTGTGAAGGATTTAATGATTTCATCGGAAAAAGTAGCTCATGTCCAAATTGGAAATGGTTTAGAACATGCTTTACTCGTTCTTGTGAAATCTGGATATTCGGCGATACCTGTCTTAGATCCAATGTATAAATTACATGGTTTGATTAGTACTGCCATGATATTAGATGGTATGTTAGGATTAGAGCGTATTGAGTTTGAAAGACTTGATGATATGAAAGTAGAGCAGGTGATGAAGGAAGATATACCTTTTCTTAAATTAGAAGATTCATTTGCAAAAGCTTTAGAAATGACAATTGATCATCCTTTTATTTGTGCTGTTAATGAAGAAGGCTATTTTGAGGGGATTTTAACACGTCGTGCTATTTTAAAATTGTTGAATAAGAAAGTAAGGCAACATAATCGATAACGTGAGAAAAGTGACTTCATAGAAACGAAGAAGTCACTTTTTTTCGTGCATATCACTTGTGTATGTATTATATTTAAAAAGACATAAAACATAAGGAAAGTTTGCGCTGGAAAATTGTATTTTCTGAATGAAAGCTTGTTGAAATAAGGTGTATGGAAGCTAAGGAAAGAGGGAGAAAGTTGCAAATTGATGATTTTCAAATGATGGTTGTGTTAGCTCAGGAATCAAATATGAGAAAAGCGGCGGAACGTTTATTTGTTTCCCAACCTGCGCTGAGTCAACGATTACAATCTATGGAGAAACAATGGGGAATGAAGTTTTTTATTCGCTCACAAAAAGGATTGACAATTACACCTGAAGGGGAAAAAGTTGCAAATTATGCCAAAGAAATGTTGCAAAAGGAAGAGGATATAAAAAGTGAGCTAGCTGTTTTTAGAACGGAAACTCATGGAACGTTAAAAATAGCTGTTGCATCAGTTATTGGTCAATATTGGCTTCCTCCTGTTTTGAAAAAGTTTGTGCATAAATATCCTTCTGTAAAGATATCGCTGTTTACTGGATGGAGTAGTGAAGTGCAAAAGCAGTTTTATGAAGGAGACGTTCATGTTGCTATACTGAGGGGAACACAAGAATATAAAGGTCAAAAGCAAAAATTATTTGAAGATGAACTGTATTTAGTTGATAAAGAAATAAAAGATATTTCGATGCTAAAAGAAACAAATAGGCCGTTCATTCAATTTAAAAGTGACTCGACTTATTATGGACAAATACAAAATTGGTGGTATGGTTTATTTTCTAATCCGCCTAAGCGAACGATTGTAGTTGACCAAATTGAAACATGCAAACAACTTGTTTTAAATGGTATAGGTTATGCCCTTTTACCTTCTACTGTTTTAAAGGAAGTACAGGAAAATATGTATAAAACACCTGTTCAATTGACGAGAGAAACATGGTTGTTAACAAGTGACTCAGCAAGGCAGTTGAAGCAAGTACAAGCATTTTTAGAAATTATAGAAGAAATTCAAAGGGAAAAATAAGATTATTATCTTGCTACTCGCTCTTTCGTTTGGTAGAGTAACATTATAAATGGATTTAGGAGGCAACAAGAATGAAAATGATGGACGCTAACGAAATTATTTCGTTTATTCAAAAAAGTGAAAAGAAAACTCCTGTAAAGGTATACATAAAAGGGGATTTAAAAGAAGTAACATTCCCTGAAACAGTACAAGCATTTGTGAATAAAAAATCAGGTGTATTATTCGGAGAATGGTCTGAAATTAAGACAATTCTTGATGAGAATAATAAGCACATCGTTGACTACGTTGTAGAAAACGATCGTCGTAATTCTGCAATCTCAATGCTTGATTTAAAAGGTATTAAAGCTCGCATCGAGCCCGGTGCTATTATTCGTGACCATGTTGAAATTGGTGACAACGCTGTAATTATGATGAATGCAACAATTAACATTGGTGCTGTAATTGGTGAAGGTTCTATGATCGACATGAACGCAGTACTTGGTGGACGTGCAACAGTCGGTAAAAACTGTCACGTAGGTGCAGGTGCTGTACTTGCAGGTGTTATTGAGCCACCTTCTGCAAAACCAGTTATCGTTGAAGATGATGTAGTAATCGGTGCAAACGTAGTTGTTTTAGAGGGTGTTACAGTAGGTAAAGGTGCAGTTGTAGCAGCGGGAGCTGTTGTAACAGAAGATGTGCCTCCATACACAGTTGTTGCAGGTACTCCAGCACGTGTAATTAAAGAAATTGATGAGAAGACAAAAGCAAAAACAGAAATTAAACAAGAGCTTCGTCAATTAAACCCAGAGAAATAAAAAGAAAAAAAAGCGTAAGAGCGTAAATGGGCTCTTACGCTTTTTATAGATAGAGGTGCAAAAATGACAGTAAGCAAATTTGTCCAAATTCGTAGAGATCTACATAGAATTCCAGAAATTGGATTTAAGGAATGGGAAACACAACAGTATATTTTAGATTATATAGGAACACTTTCTCTTGAATTTGTGGAAGTGAAGACATGGAAAACGGGTGTAATCGTTAAAGTAAATGGAAAAAATCCAGAAAAAATAATAGGTTATCGTGCAGATATAGATGGTCTGCCAATTACAGAGGAAACTGGATATGAGTTTGCTTCTATTCATGAAGGAATGATGCATGCATGTGGCCACGATGTACATACAACAATCGGTTTAGGCCTTCTAACGAAAGCTGTGAGCGAAAGAATAGATGATGACCTTGTATTTCTATTCCAGCCAGCAGAAGAAGGACCAGGCGGTGCTCTTCCTATGTTAGAAAGTGAAGAGTTAAAAGAATGGAAACCAAATATAATTCTTGGTCTTCATATTGCACCAGAATACGCTGTAGGGACAATTGCAACGAAAGAAGGACTGTTATTTGCTAATACTTCAGAATTATATATTGATTTAAAAGGGAAAGGTGGCCATGCTGCCTATCCGCATACTGCAAATGATATGATTGTTGCAGCGAGTCATCTTGTTACACAGCTTCAATCCGTTATTAGTCGCAATGTAAATCCTCTTGATAGTGCAGTAATTACAATCGGGAAAATTACAGGTGGTACGGTTCAAAATATTATTGCAGAAAAATCTCGTTTAGAAGGAACGATTCGAACATTATCAGTGGAATCAATGAAGCGTGTGAAAAGCAGAATTGAGGCAATTGTTGCAGGTATCGAAGCTTCTTTCCAGTGTGAGGCGATTATAGATTACGGAGCAATGTATCATCAAGTATATAACCATGAAGAGTTAACAAGAGAGTTTATGCAATTTGTACATAAACAAACAGATATGAATGTTATTACATGTACTGAGGCAATGACAGGTGAAGATTTTGGTTATATGCTTCGAGAAATCCCTGGATTTATGTTTTGGCTTGGAGTAAATTCAGAATATGGTTTACATCATGCAAAATTAAAACCAGACGAAGAAGTGATTGAAAAGGCAATTACATTTTTAAGCCAATACGTAAAGTGGAAAGGGAATAGAAAATAAAACTTCCGCTTTATTGAAGGTTCCAAAAAACTTTTTGTTATGAGGTGTAAGTAACGCTCGTATAGAGTGATTTTAGACATTTACATACAAATGAAAGAATAAAGTTAATTGGACTGTTTTAATAATGAGCAGGGGGTTTTTAGCCACTGCTCATTATTAATTATTTGACTAACTTATATATGTTTACTTTTAGTATGAAAAGTGTGTAAAATCAATGTGAAACATAGAAAAAAGGGTGGGGAATTACGTGCAAATTAGCAGTGCGATTTTATGTTTCGTCTTATATGCGTATGTTATTATTGCGGCGGTTTATTTTGGGATAAGTTTTTATGCCTATCGTCTAGTAGATAATAATGAATATGACGAAACATACAAATGGGTGAAGAGATATTTATCACCTGTACTAGAAATTATGAATGGGTTTGTGCTCTTTTTATTTATTGGATTAATTGCTTTCTCAACGAGTTTAGTAGGGAATAAAACTACGTTATTTGTATTGGGTATCATTATTTTTATGCTGTTAGGAATAAGGATTGGTAATACGGTCTTTTGGAATGAAAGAAAAGTAGATGGTTGGACGGGAATGTTAATTCCGTGTATGTTAGCTGCAATCGTGACAAATATAGAACATGAATATTATCAATTACATTTTTGGCTCATTATCGTTTTAACAATTCTTTCTGTTTTGTATATAAGCACAGTAGTACTAACATATATTGCACATGAAAAAGGAGATGTTAAAGGCACTCGTTTCTTTAGAGGACGGGCATTATTTTGGAGTGTGCCGACGATGGCAGTTATCGCGCTTATTGCGATATTAGTAAATGGATATCAATTTTCTAATTGGCAACTATTTTTAGAAAATTGGTGGATCTTTATCTTTTCGTTTATTGCTTTTTTAGGTGCAACGCATTATTTATTTCATCAACATCATTACATATGGGCGTTGTTATTTGCATTCATACAGCTGCTATTTGCCTTTTTTGGTCAAGAAACATTATTATTCGTTTTTGAAACATTTAGTTCGTTTGGAAATATATTTGTATTTGCTATGTTACTTGTTGGTATCGCTTTTTACTTGCAACAATATTTTTATATACAAAAACAAAAATAAGAGCTAATTACAGTTTTTGTGACGCATATAAAGTGTGTTACACTGAAAATAAATAGTACTTGAAGTTATTGGAGGAATTCCTGTGGGTGAGAAAGAAAAAGAGTTTGCTGTCATTGGACTTGGTCGCTTTGGTGGAAGTATTTGCCGAGAACTAGCTCAATTAGGTATGGAAGTAATGGCAATCGATTCAGATGAGGATAAAATTAATGAATTTGCAAATATAGCTTCGCATGCTGTAATTGCAGATTCAACAGATGAGATGGTATTAAAAAGCCTTGGTATTCGAAATTTTGATCACGTAGTCGTTGCTATTGGAGATAATTTAAATTCAAGTATTTTAACTACTTTGATTTTGAAAGAATTGGGTGTAAAAAATATTACTGTAAAAGCTCAAAATGATTATCATGAAAAAGTGTTAAGTAAAATAGGTGCAGATCATATTGTGCATCCAGAACGTGATATGGGAAAAAGGATTGCTAATAATATTGCATCAAGCAATGTGTTAGACTACCTTGAGCTTTCAGATGAGCATAGTATTGTAGAGATTATTGCGAATAAAAAAATTGATGGGCACTCTTTAATTGAATTAGATATTCGTGCGAAGTTTGGATTGAATATTGTAGCAATTAAACGAGGTAAAGAAGTTATCGTATCCCCTCGGGCTACGGAGAATATTCAAGCAGGAGATATATTAATTGTCATTGGTCATGACGATGAAGTGGATCGATTTAAACACTTTTTAAGATAAGAGAAAAGAAAAGGACAATGCCTTCATAGCATTGTCCTTTTTCTTATATTTCCATAATGATTGGTAAAATCATTGGACGGCGTTTCGTTTTCTCATATAGGAATGGAGCTAATGTGTCTGTAATTTCATTTTTAATTTCAGACCATTGTGTTGTTTTACGCTCCATTACTTTTTCTAAATGAGTTGTAATTAATGTTTGTGCATCATTGATTAAATCGCTGCTTTCACGCATGTAAACGAAACCGCGTGAGATGATATCAGGTCCTGCTGCAACTTTAAATTCTTTCATATCAATGCTTACAACTACAATTACAAGTCCTTCTTCAGAAAGGATACGACGATCTCGTAATACGATATTGCCGATATCCCCAATACCGTTTCCATCAATGTAGACCGAACCAGATGGGATTTTTCCAGCTACGCTAGCTTCATCAGAACGTAAAGCAAGAACATCGCCATTATCCATAATGAAGCAATTTTCTTCAGGGATACCACAATCATTTGCTATGTTCATGTGCATACGCTGCATACGATATTCACCATGAATTGGCATGAAGTACTTCGGTTTAATTAGACGTAACATTAACTTTTGTTCTTCTTGCCCACCGTGTCCACTTGTATGGATATTTGAAAGTTTCCCGTGAATTACATCAGCGCCAGCGCGGTACAACATGTTAATTGTACGACTTACGCTAATTGTATTTCCTGGAATTGGTGAAGAAGAGAAAACAACTGTATCTCCAGGAATAATTTGAATTTGGCGGTGTGTACCGTTTGCAATACGTGAAAGTGCTGCCATCGGTTCACCTTGACTACCTGTACATAAAATAACAACTTTATTAGCTGGTAAGCGGTTTAGTTGAGATGCATCTATGAATGTATCTTTCGGGCAACGAATATAACCAAGGTTTTGTCCGATTTCAATCGCTGCTTCCATACTTCGACCAAACACAGCTACTTTACGGTTGTTTTCAACAGCAGCTTCAATAACTTGTTGTAAGCGGTGAATATTTGATGCAAAGGTTGCGAATATAATCCGTCCGTCTACTTTACGGAAAATGTCTTGAATGCTATCACCAACGCGACGCTCAGACATAGTAAAGTTTGGAACTTCACTGTTCGTACTATCAGATAATAGACATAGCACGCCATCTTTACCGATTTCAGCCATTTTTGTTAAATCAGCTGGTTCACCAACTGGTGTGAAATCAAATTTGAAATCACCTGTATGAACAACTTGACCTTGAGGTGTTTTCACAACAACGCCGTACGAATCTGGAATACTGTGAGTTGTACGGAAGAAGGATACAGACGTTTTTTTGAATTTAATAACGTCATCTTCTTGAATTTCGTAAAGTTTTGCTTTACGAAGTAAGCCGTGTTCTTCTAATTTGTTTTTGATGAGTGCAATTGCTAATTTTCCGCCGTAAATCGGGATGTTCACTTGACGTAATAGGTAAGGGATTCCGCCGATATGATCTTCGTGACCATGTGTAATGAATAACCCTTTAATTTTATCTTCGTTTCGCACAAAATAAGTGTAGTCTGGTATTACATAATCGATTCCGAGAAGTTCGTCCTCTGGAAATTTAATTCCAGCATCAATTATAATAATTTCATCTTGAAATTGAACAGCGTATGTATTTTTACCGATTTCACCAAGCCCACCGAGAGCAAATACAGCAACTTGGTCGTTTTTTAGAAATTTCATATCGCTATACGATTTCCGCTAATGTTAAATCAGCGTTTTCTTTTTCATATTCAAGATGAGCGCCAGTAACAGACTGAACAAACTCGATATTATATGCGAACTTATTTAATTTTGTACGAACATCCTTTTCAGACGTAGCCTCTAAATATAAAACTTTTGTATTTTCACGTACTGGAACCTCAGTTAATTTTTCTTGATAAAATACTTTAAAAATCATTTGGAAAACCTCTCCTTGTCTATGTTTTGCATTATCTGTTACTTATTATAAAGCAAACAGTCACGATTTTCATGTTTTTTCGAATGAGAATGAAGAAAAAGCCCGAAATGGGCACAATTTAAGCGATTGTCTTTTTACGGACTAGACCGTTTAAATAACGCTTGAGCTTTTTCTTCAGCTTCTTCAGCATGATTACTCCTTCCTTTCCTTATTTTAAACATGCATATTACTAGTGAAAATTCTATCTCTGATATAAGAGATAGGACAAAAGTGAATGGTGAGTCTTGTCCTTTCCCATACAGTGAAAGTTATTCTATAGTAACGATTAGTAGCCGTTAGTTATAGGTATAGTATGAGGAAGAATGGAAAAGAAAATTCATCCGAACAAGTATCCACATGTTTTACTAATATATATATGCAAAGTTTACAAATAAGGTCAGAAAGGGAACGCTTTCTTCACAGATGTTTAATATGTTATACTTTTTTTTAGAATTTGAAAAGTGATATTCAAAATAGGAATATAGAGTGCCAGAAAGGATTTTGACAAATGAATGATAAAATTGTCTTTTTTGATATTGATGGAACATTATTAGATCATGATAAAAAAATTCCACAATCTACACGAGATGCAGTAAAACAGTTACAAGAAAAAGGTGTACATGTAGCAATTGCGACAGGGCGCGCGCCATTTATGTTCGAAGATATTCGTAAGGAACTTGATATACATAATTATGTTAGTTTTAATGGACAATACGTTGTCTTTGAAGATGAGGTAATATTTAATAATCCGTTACATCCAGATTCTTTACATAAGTTTACTCAGTTTGCAAAACAAGAAGGATATCCACTTGTATATCTTGACCATCAAGATATGAGAGCATCAGTGGAATATCATGATTATGTGAAAGAAGGCTTTGGAAGCTTAAACTTTGAGCATCCACCATATGAGCCTAATTTTTATGAGGAACGTAATATTTATCAAACACTACTTTTTTGTGAAGAAAATGAAGAGGAAAAGTTTATTAATCATTATCCAGATTTTCATTTTATTCGTTGGCATGCGTATTCAATGGATATCATTCCGAATGGTGGTTCTAAGGCAAAAGGAATTGAGAAATACATTGAAAAGTTAGGTTTTAATCGTGATCAAGTGTATGCATTTGGAGATGGTTTAAATGATTTAGAAATGATCGAAGCCGTTGGCACAGGTATTGTGATGGGAAATGGCCATGAAGACTTGAAAAAACTTGCAAATCATGTGACAAAGGATGTTAGTGAAGACGGTATATATCATGGACTAAAGTGGGCTGGATTGCTATAAGTGAATATGGAACCCATTTCATAATAAAGAGGCGGAAGATTAACTTCCGCCTCTTTATTATTATCGCTCTAGAGGTTTGGAATCATCAGGAGCGGCAAAAGGATTTTCTTTATTGATATGGTCATAGAACATAACGCCATTTAAATGGTCAATCTCGTGTTGGAATACGATTGCTGGTAAACCTTTTAAACGTAATTTTACTTCTTCCCCGTTAATAGAAGTTGCTTTTACTGTAATTCTTGTATAACGAGGAACATAACCAGGTACTTCGCGGTCTACAGATAGACAGCCTTCACCGCCCTGTAAATATGTACGTTCAACAGAATGGCTAATGATTTTTGGATTGAATAATGCATGGCTATATAATGTACCGTCCGCATCGGTTACATGAACTGCAATCATTTTTTTTGAAACACCGATTTGCGGAGCCGCTAATCCGATTCCAGGGCGTAAACTATATTTTTCAGCCATTTCAGGATCTTGGCTATTTATTACAAATTCAATCATTTCTTTTAGGGTAGTTGTATCTTTTTCGCTTGCCGGTAATGAAACATCTTCTGCAACGTTGCGCAAAATAGGATCTCCTTCGCGAATAACATCTTTCATTGTAAGCATATGTAATCTCTCCTTTTCTCTTTAGTCTACCAAAGGAGATGGAAAAAGTCATCGGCAAGAAAGGGAAGGTATTTTGGAAATCGTTCTATTATAGAGTATTTATGTATGTGATAAACAGAAAAAGACGGCAAAGCCGTCTTTTTCTTTCCATAGTTGTTTCGTTTTACATTAGCGAATGCAAGCAGCACCAACGATAATTAAAAGAATAAACAACACAACGATTAAGGCGAAGCCGCGTCCAGACCCGCCACAAGAACCGCCATAACCGTAGGAAGGATATGAACAAGTTGGATAGCAATATGAGTATCCGTACATGAGATGACCTCCTTTATCATTTCCCGCTAATACTGCGGTTACTATAATGTATGGAAGAGAGGGTAGAAATGTATAGGTATTTACCTAAAAAAGGAAGGATAGTTTGTATATTTTTGTTACGAAGAGAGAAAAACTAAAGAGAATTAAATCGTTTACATATTATTCTAAGAGAAAAAATAAGTGAAAAAGGGAATAATATAACAGTAGGTCAATGCTTACTAATACAGATGTAAAAAATAAAAACACGTTTGTGTAGTAGAAACCTGCATATTATTTATAAAAAAACGTATTCAAAGTAATTGACATCGTAATTAGAATAGTTGTAAACTAAAAAACGTGATCAAGATTGTATTAATATGTTTCTGAAAAAACATTAGTACAGATTGTTAGGTACACAAAATTATTCTCAACCGACAGATAAACATGTTGGTTTACATCGTTGCGCTTTTTAAACTGGAAAATAGCCAGTGAAAGCGTTTCAGAATATGGTTCAAGAGAGGAAGAGGTGAACGGAATGGGTACTAAAACAAAAAAGACCCTATTTAATGTTGATGAGCAAATGAAAGCTATCGCAGCTCAATTTGAAACATTACAAATTTTAAATGAAAACGGTGAAGTTGTGAATGAAGCAGCTATGCCTGAATTATCTGATGATCAATTAAAAGAATTAATGCGTCGTATGGTGTATACTCGCGTATTAGATCAACGTTCTATTTCTTTAAACCGTCAAGGACGTTTAGGTTTCTACGCACCTACAGCTGGACAAGAAGCTTCTCAATTAGCGAGTCATTTCGCACTTGAAGCAGAAGACTTCATCTTACCAGGATACCGTGATGTACCACAATTAGTATGGCACGGACTTCCATTATATCAAGCATTCTTATTCTCTCGTGGACACTTCATGGGTAACCAAATGCCTGAGAATGTAAATGCATTAGCTCCACAAATCATTATCGGTGCGCAAATCATCCAAACTGCTGGTGTTGCGTTAGGTATGAAACTACGTGGTAAAAAATCTGTTGCAATTACTTACACTGGTGACGGTGGTGCTTCACAAGGTGACTTCTACGAAGGTATGAACTTTGCAGGTGCATTCAAAGCTCCAGCAATCTTCGTTGTTCAAAACAACCGTTATGCAATCTCTACTCCAGTAGAAAAGCAATCTGCAGCTAAAACTGTAGCACAAAAAGCAGTAGCAGCAGGTATTTACGGAATTCAAGTAGACGGTATGGATCCATTAGCTGTATACGCAGCAACTGCTTTCGCTCGTGAGCGCGCAGTAAATGGCGAAGGTCCTACTTTAATCGAGACTTTAACATTCCGTTACGGTCCACATACAATGGCTGGTGATGACCCAACTCGTTACCGTACAAAAGATATCGAAAACGAATGGGAACAAAAAGACCCAATCGTACGCTTCCGTAAGTTCTTAGAAGCTAAAGGCCTATGGTCTCAAGAAGTTGAAGAGACAGTAATCGAAGAAGCAAAAGAAGATATCAAACAAGCAATTGCTAAGGCTGACCAAGCTCCAAAACAAAAAGTAACTGATTTAATGGAAATCATGTACGAAAAAATGCCTTACAACTTAGCTGAACAATATGAAATCTACAAAGAAAAGGAGTCGAAGTAAGCCATGGCTCAAATGACAATGATTCAAGCAATCACTGATGCTTTACGCGTTGAAATGAAAAATGATCCTAACGTACTTGTATTTGGTGAAGACGTTGGTGTAAACGGCGGTGTATTCCGTGCTACTGAAGGTTTACAAGCTGAATTTGGTGAAGATCGTGTAATGGATACTCCACTTGCAGAGTCTGGTATTGGTGGACTTGCAGTTGGTCTTGCACTTGAAGGATTCCGTCCAGTTCCAGAAATCCAATTCTTCGGTTTCGTTTTTGAAGTAATGGATTCAATTTCTGGTCAATTGGCTCGTATGCGTTACCGTTCTGGTGGACGTTGGACTGCTCCAGTAACAGTTCGTTCTCCATTTGGTGGTGGTGTTCATACTCCTGAACTACATGCTGATAGCTTAGAAGGATTAGTGGCTCAACAACCTGGTCTAAAAGTTGTTATTCCATCTACTCCATACGATGCTAAAGGTCTTTTAATCTCTGCGATTCGTGACAACGATCCAGTTATCTACTTAGAGCATATGAAATTGTATCGTTCATTCCGCCAAGATGTACCAGAAGGCGAATACACAATTGATTTAGGCAAAGCTGATATCAAACGTGAAGGTACAGATGTATCTGTTATCGCTTACGGTGCTATGGTTCACGCTGCATTAAAAGCTGCTGAAGAACTTGAAAAAGAAGGTATCTCTTTAGAGGTTGTTGACTTACGTACAGTTCAACCATTAGATATCGAAACAATCATCGCTTCTGTTGAAAAAACAGGTCGCGTAGTTGTAGTTCAAGAAGCTCAAAAACAAGCTGGTATTGCAGCTAACGTTGTAGCGGAAATTAACGACCGTGCAATCTTAAACTTAGAAGCTCCAGTTGTACGTGTTGCAGCTGCTGATACAGTATTCCCATTCTCTCAAGCAGAGAGCGTATGGTTACCAAACCACAAGGATATTGTTGAAGCTGTAAACAAAGTAATGAACTTCTAATTTTTAGTTTTTCATGTGCAAAAGAAATCAGCACATGCTGGTTTCTTTTGCACATATTCCATAATAATGAAATGAATCAGGGGGCTGAATTCCGTGGCATTTGAATTTAAACTACCAGATATCGGTGAAGGTATCCACGAAGGTGAAATCGTAAAATGGTTTATTAAACCAGGCGATGAAGTAAATGAAGACGATGTACTTCTTGAAGTACAAAATGATAAAGCAGTAGTAGAAATCCCTTCTCCTGTTAAAGGTAAAGTACTTGAAGTACTTGTAGAAGAAGGAACAGTTGCAATCGTAGGAGATACATTAATTAAATTTGATGCTCCTGGATACGAAAACCTTAAATTTAAAGGTGACGATCATGATGAAGCTCCAAAAGCTGAAGAAGCAGCAGTAGAAGCTCCAGCAGCGGAAGCTACTCCAGCAGCAACTGCAGAAGTAGTAAATGAGCGCGTAATCGCTATGCCATCTGTTCGTAAATACGCTCGTGAAAAAGGTGTAGACATTCATAAAGTAGCTGGTACTGGTAAGAATGGCCGTATCGTAAAAGCTGACATCGATGCATTTGCAAATGGTGGACAAACTGTAGCAGCAACTGAGGCTCCAGCAGCAGTAGAAGCTACTCCAGCAGCGAAAGAAGAAGCACCAAAAGCACAACCAATTCCAGCTGGAGAATATCCAGAAACTCGTGAGAAAATGAGTGGTATCCGTAAAGCGATTGCGAAAGCAATGGTTAACTCTAAGCATACAGCTCCTCACGTAACATTAATGGATGAAGTTGATGTAACTGAGCTTGTTGCTCACCGTAAGAAGTTCAAAGCAGTAGCAGCTGACAAAGGTATTAAATTAACTTACCTTCCGTACGTTGTTAAAGCTTTAACATCTGCATTACGTGAATACCCAATGTTAAACACTTCTTTAGACGATGCATCTCAAGAAGTAGTTCATAAACATTACTTCAACATCGGTATCGCAGCTGATACAGACAAAGGTCTATTAGTACCAGTTGTTAAAGATACAGATCGTAAGTCTATCTTCACTATTTCTAACGAGATCAACGATCTTGCTGGTAAAGCACGTGAAGGTCGTCTAGCTCCAACTGAAATGAAAGGTGCTTCTTGCACAATTACAAACATTGGTTCTGCAGGTGGACAATGGTTCACTCCAGTTATCAATCACCCAGAAGTAGCAATCCTTGGTATCGGCCGTATCGCTGAAAAACCAGTTGTGAAAAATGGCGAGATCGTTGCAGCTCCAGTATTAGCATTATCTCTAAGCTTTGACCATCGTTTAATTGACGGCGCAACAGCTCAAAAAGCGTTAAACCAAATTAAACGTCTATTGAATGACCCACAATTATTAGTAATGGAGGCGTAATAACAATGGTAGTAGGAGATTTCCCAATTGAATTAGATACAGTCGTTGTTGGTGCAGGTCCTGGTGGATACGTTGCGGCAATTCGTGCAGCACAATTAGGTCAAAAGGTAGCAATTATTGAAAAAGCTAACCTTGGTGGCGTATGCTTAAACGTTGGATGTATTCCTTCAAAAGCGTTAATCAATGCAGGTCATCGTTATGAGAATGCAATGCATTCTGATGACATGGGTATCACTGCAGAGAACGTAAAAGTTGACTTTACAAAAGTTCAAGAATGGAAAAACGGCGTAGTTAAGAAATTAACTGGCGGTGTTGAAGGCCTTCTTAAAGGTAACAAAGTTGAAATCATTCGCGGTGAAGCTTACTTCGTAGATGCTAACACATTACGCGTTATGACTGAAGATGCAGCTCAAACTTATACGTTTAAAAATGCTGTTCTTGCAACTGGTTCTACACCAATCGAAATTCCAGGATTCAAATACTCTAAACGTGTTATCAACTCTACAGGTGCTTTAAGCTTACCTGAAATTCCTAAAAAACTTGTTGTAATCGGCGGCGGTTACATCGGTATGGAATTAGGTACTGCATATGCTAACTTCGGTACAGAAGTTACTGTAGTAGAAGCTGGCGACGAAATCTTAGCTGGTTTCGAAAAAGCTATGAGCTCTGTTGTTAAACGTGCTCTACAGAAAAAAGGTAACGTAAATATCCATACAAAAGCTATGGCTAAAGGCGTTGAAGAAACAGAAACTGGCGTAAAAGTTAGCTTTGAAGTTAAAGGTGAAATCCAAACTGTAGAAGCAGATTACGTATTAGTAACTGTAGGTCGTCGTCCAAACACTCAAGAAATCGGTCTTGAGCAAGTTGGAGTTAAAATGACTGACCGCGGCATCATCGAAATCGATGAGCAATGTCGTACAAATGTACCAAACATCTATGCAATCGGTGATATCGTTCCTGGACCACCATTAGCTCACAAAGCTTCTTACGAAGGTAAAGTAGCTGTAGAAGCAATTAGTGGCCATGCATCAGCTATCGATTACATCGGAATTCCTGCAGTATGCTTCACTGATCCAGAATTAGCATCTGTTGGTTACACTAAAAAACAAGCTGAAGAAGCTGGAATGACTGTAACTGTATCTAAGTTCCCATTCGCTGCTAACGGTCGTGCATTATCATTAAACAGCACTGACGGTTTCCTACAACTTGTAACACGTAAAGAAGATGGTCTTCTTGTAGGTGCTCAAGTTGCAGGTGCAGGTGCTTCTGATATTATCTCTGAGATTGGTTTAGCTATCGAAGCTGGAATGACAGCTGAAGATATCGCTCAAACAATCCATGCTCACCCAACATTAGGTGAAATCACAATGGAAGCAGCTGAAGTTGCTCTTGGAATGCCAATTCACATTGTAAAATAATTTAAGTAATGTAAATAGCCCCTCTCTTATTGTAAGAGAGGGGCTATTTTTATTTTCATCAAATGACTTGCAAGGTCTTTAAACGTACTTGTCGAATGAATATATAATACTTTAACAAATGATTTAGGCGTAACTTACTTCAAAGGTAATATATATCATCCTATAATATGTAATTGATTCAAACTTAACCCCATATATTAATAAAATAGAGCATGTCAAAGGAGAAGGTTCCATGAAAATATTACATGTTATATTTTATCATTTACTACTATGGAGTGGCTTTTCCACTGTATTAACATTATCGAATGGTGATAAGTTTCATTATAAAGTTATTCTTTTTTTCGTATTCCTGTATTTAGCCTATGTAATAGCATATTTTGTATTACACGTAAGAAAGCAAGCTTTATTTCTTACATGTTCGAATTGTATACTATTTTTAATCATATTATCTATTTTTTAAATTAACGTTTATAAAAATACATTGTTCTTCCATTAAATAATTGTAACTCTCCTTCTAATTTCTTCGCTAAAAAACGGCAAAATTCATTCGCTTTCCCTTTGTCACCATATGTTGCATTAGGTGGTAAAGAAACTTGGATGAAAGATTGTTCATTTTCTATACCAACACCAATATAAATTAAGTCATACCGGTCGTGATTGGATTGAAGTTTTAATGTTGTTGCTGATGTATCTAAAATTTCATAAGGAAAAGCGGTATTTGTATACGGGTAATTAATTTGGGCACCAGTTTTAGAAGTAACTGTTTTATAATAATGAAAAAGTTGTTTTATATCATCTATTGAAACAGATTGTTGATTGGATTTAGGTACAAGCGTAATAAAGGCATGTTGCATATAAGTTCCCCCTAACTTAGTAGAATACTATTATTCTACATCCTACTGAATTTTTTGACAATTAAAAGGAGTATTACATGTTTTGTTTAATATACTAGTAATGAAACGTGATGTAGAAAGGTGGAAACCAATGTTTGAAAAATTGTATGATGAGCATGAAAGTGTGAAGGTACGATTTTTAGGGTTTATGACACATGATACACGTTATGATTTTGGTGTTATTTATACAAATATGTTTTTTGGAAAACCGCTCATTGTTTGTATGCAAACAGGAAGGTCTACTTTACTCGGAAGAGATGATGTAGAGAATGTTCAATATATACAGGAGATTTTTAAATTAGGGTCAGAAGAGGAAGCGAAGGAGTTAGCTCAGTTTTTCAAATTTCTAGTTCCGTCAACTTCTTTACATGCGGAATATGAAGAATAATTAATGTGAAACAGTCGTACTTATAAATATGGCTGTTTTTTATTTGAATATCGCATACTAATTAAAATTTAAAATATTTAATGTGTTATACTAAAAACCTATTGACGTAAAAAGTATAACATATTAAAATAAAGACAGAAAGTTAAGCGGTTACAAAAAAGTTTTTGGGATTATAAACTTAGGGGGAAATGAAAAATGGGAACAATCGTATGTCAAGATTGTGAAGGTACAATTGCACACTTCGAAGATGAGAAAGTAACGGTACTTTACGGGAAATGTGGATCTTGCGGATGTGATCACACAGAGCATACAAAAGCCCAATAATTGATAGGAAATGGACAGCTAAAAGTTTTTAGGACCATAAACTTAGGGGGAAATAAAAAATGGGAACAATCGTATGCCAAGTATGTGAAGGAACAATCGGACATTTTGAAGATGAGAAAACGACGGTACTTTACGGAAAATGTGGAACAAATTGTGACTGTGCTAGAAAAGATAATGCGAAAGCTTAATGATAAATAAATAGATTACTATTAAAACTCAGGGGGAAATGAAAATGGGAACAATCGTATGCCAAGTATGTGAAGGAACAATTGGACATTTTGAAGATGAAAAATCAACAGTACTATACGGGAAATGTGGATCTCATTGCGAATGTGACCATAAAGAACATACAAAAGCTTAATAATAAGAAAAAGCGCCTACATGTGTAGGCGCTTTTTTAATAAATTGTAGTTGTATGGCCAACTGTTGCAACGATTGCATCATCTCTAATTGGAATAAAGCTTATGGATGTCTGTGGTGTACTAGAAGAAGCGTATTGGCTCATTATACGGCTATCGATACGGGTAATAGTATCGGTCAAGAAAGCTGAAATAAAAGCGTAAGGGACTCGTCGTTCATTTAATGAATAAATAATTTCTTCTTTTGTTTTTACACCTACGCCATGTCCGTAAAAAAAGAAATTTCCTAAATAGATTGTGTTTTCTCCTTGCCACTCAATCGTAGCTGGATTCACTTGTGGGTTTTTAAAGTAAACGAGGTCACCTGGAACAAGATCGCCACCGGTTTTTGTTATGAGCCTTAGATCTTGATCGTAGTCCCATGTATAAAGTAAAAGGTTTGCAAATAGACGATTGAAAGTTTCTTCCTCATACAATGATAATAAAGCTTTATAAAAAATAATGATCATAGCGGTTGCACATTCAGTTCCATATAGTTTTCCGTTTTTGAAAATATCTTGTATGGCAATAGAAGGTGGTATGTTTGGAAGAAGCTCGAATCCTCCAAGGGATGTTCTTTTCCAATACTGGGGGTTGCAAAAGGATTGTTGAAATGTGCGAAACTGAAATCCACTTTGAAAAAGTTCTAGTGCAGAGATAATAATATTAACTCGTAAATTGAGATCAAAGCTGAGTTCATCAGCTGTTCGGAAGGAATAAACTTCTTGATTTCCTGCCATTATTGATAAAATTTGTTGTTTCTCTGCTGCAAATGGCTCATATTCATTTGTAATATAAGGATGTACAATAGAACGGCCTATTACAATCATAATAGTATCCCCACCTATACGTTACATTCTTTAGTATCGTATGAAGAATAGGAAAAAAGGTGAAAAAAAAGCCTATCAACTGATAGGCTTGTACTCTTTAATAACACGTAATGTTTGTAATGTCATATCTTCAGGACCTTGTACAGGTAAACCTGCTTCTAAGTTTTTACGAATATACTCTAAGTTTTCTTGTGTAATAATTTCCCCCGGAGTAAAGATTGGAATCCCTGGCGGATAAACCATAACAAAATCAGCTATAATACGACCCGCTGCATTTTCAAATGGAATGACTTCTGTTTCCGAATAAAAAGCATCTCGAGGAGAAAGTGCTAGCACTGGAATTTCTGGAATCTCTACTTGTACTTGAACACCTTTATCTGCCCTATTTCTAAATGTTGCTGCTAAATCTTGTAATGCTGCAATAAGTGTATTTGTATCACTTTCTGTATCTCCCAAAGTGATAAGACATAGTATGTTGTATAAATCTGAGAGTTCTACTTCAATGTTATATTTCTCTCTAAGCCATACTTCAGCTTGGTGGCCGGTAATACCTAAATCTTTTACAGATACAATTATCTTTGTAGGATCATAGTTAAAGGTAGCATCTGTACCTAACATTTCTTTTCCAGGACAGTAAAGATGCTCAATAGAATTTATAGCATCACGAACATGTTCAGCTAATTGTATTGTTTGTTCTATGAGTGCTGTTCCTTCTGTGGCAAGACGTTTTCTGGCAACATCAAGTGATGCTAACAAGATGTAAGAAGTTGATGTAGTCGTAAGCATGCTAATAATAGATTGGACATGCTTTACATTCACCAAGCCTTCTTTCACATTAAGAATAGAACTTTGAGTTAAAGAGCCTCCTAATTTGTGGACACTTGTTGCTGCCATGTCTGCACCAGCTTGCATCGCCGACATCGGCAATTTATCGTGAAAATGAATATGAACACCATGAGCCTCGTCGACTAGTACAGGGATGTCATAAGAATGTGCTAATTGTACAATCTGTTCTAAGTCTGCAGCAAACCCAAAGTACGTTGGATTAATAACAAGTAAGCCCTTTGCATCTGAGTGCTCTTCAAGTGCTTTTTTGACAGATTGAATTGTGATTCCATGAGAAATACCGAGCTTCGGATCGATTTCAGGATGCATGAAAATCGGTTTTGCACCTGAGAAAATAATAGCTGACATTACTGATTTATGCACGTTTCGTGGTACTAGGATTTTGTCACCAGGACCGCAAACGCTCATCACCATTGTCATAATAGCGCCACTTGTACCTTGAATAGAAAAGAAAGTATGATCTGCACCGAATGCAGCGGCTGCTAAATCCTGTGCTTCTTTAATCATACCTTTTGGATGATGTAAATCATCGAGTGGCGCAATATTAATTAAGTCAATTGCTAATGCATTATGCCCAATAAATTCGCGAAATGTAGGATCCATGCCCTGTCCTTTTTTATGACCAGGAATATGGAATTGAATTGGATTTCGCTTACTGTGCTCAACTAAAGCGGTAAACAATGGTGTTTCGTATTGGGACAATCTATACACCCCTTCTTCTTCATAATATTTAGTATAATTTGTTTTATATAATCCTGCTCTAAAAAAGGTAAGTCTTTTTTTAGAATGAGGCTTGTTTTTCTGCCATTCAAAAAATCGTTTTGAGATGGTAGCTTCACTTTATTTTCTATAAAACAAAAGCATTATATCACCAATAATTATAGATGTATAGAAAAAAATGTTTTTAAGGTGAGTATGTTTAATAGTTAGCCTCAACTAATGAATAGAGGAAGACAATTCCATTAAAATGAATAAATAGTGTATAATGCAGAGTGGCTATAATGAATAATAAAATATTCTCTTTAAGATAGCATAATGAAACAAGAAGAAATGATAAATGAGGTGCGAAATGGAATATCAATATCCGTTAGATTATGATTGGTCAAATGAGGAAATGGTTACAATTGTGAAGTTTTATGAAGCGATTGAGAAAGCTTATGAAAAAGGAATTATAAGAGAAGAATTAATGGGTTTATATCGTCGTTTTAAAGAGATTGTTCCATCGAAAGCAGAAGAAAAGAAAATTGATAAAGAGTTTCAAGAAGTAAGTGGATACTCTATATATCGTGCTATTCAAAGGGCAAAGGAAGTTGAAGAACAAAAGGTTGTAAAAATATAAAAATATTTTGAAAAATAAAAACTGAAGTGATATAATGTGATAACAACTAAAAACGGACAATATAAATTGTCCGTTTTCTACTATCGATTACAAAGTGCATATAAAGGAAGGAGTGGTTGCATCGTAGATTCAATCTTAGCAAGGAATTGTTCGTTGGTCATTGCTGAAAACTCCTCTGGTGATATATGAATACCAACTAATAATTCTGCTTTTTTTACAGTAGCTAGTCGTTCAATCATCTTTTGTAAGTCTTCGGTTTCAAGTGTTTTATGTAATTTCACACTTGGTTTAGTATGGTCAATGGACCAAACGAAGTCATTTGGAATATTTGTTTTTAAATCATTTAAATGTTCTAAGAAGGCATGAGCCGTCTCAACTTTTTGTGGACACTCATAGATTAAACCAAAGTATATGAAGGCATGAGTACCCCATAAGCCGATTTGGAAATGCGGTAGCATTTTATATCCTCGTTTATTTGTTGAAAAAGCAACCCAAGTATCGTTTGGTGGATTGACTTTCCGTCGTGCGTGTTTTGCAACATGATAAAAAAAGTTCTCATCAGTGTGTTTGGATAAGTATTCTGCAAATTGTTCCCCTAAAGCTTCTAGCTTAGGATGAATGTTCGTTTTAATTGCACTCATTCGTTCTTCGAGACCATCAACTGTAAAGACATCAAAATCAGTTGACTTGAATGTTTGTATTGTCATGATTGTTCCTCCAACTCCTATTTTGCTTTTATTTTAGCATAGCTTGTACTATTCATAAAAAAAACAGCACAAAAAAATTAAAATAAAAAATATAATTTTGTTGCATAGATGATTTATCCAACATAGTATAGTATAAAACAAAAAATCAGAAAATTGAATTAATTCTAGTCCGAGGGCAGACGAATATTGGGAGGAGGCAAATAATATGAGACAGGTGATTAATGCGTTAAAGAGAACAGATGCCGAAAAGAGAATACCGGTGCTACGTTTGGAGCTAGATTATGAATTAGCAACTTTATATGATGCGATGATGGAAGATGATAAACAGAAAAAAGAAGAGTGTGTACAAAAGTTAGAAGTGTTAAGACTTGAAATGATTCGTTTAGAAGCGTAATAATAGTATATGTATAAAAAATTAGTTGGTGCGAACCTTATAAAGGGTTCGTTTTTTCTGTGAACAGTATAGATCGGAGTGTTTAAACATGCAAGAAGTATGGAAAGACATCGATGCACACGCCAAACGGTGGATTCGGGATGCAGGAGAGCATTTGATGGCATCAATGAAAAAAGCACTTATTATAGAAACAAAATCAAATGCAGCTGACTTAGTTACAAATATGGACCGAGAGATAGAACGGTTTTTAATTGGGAAAATTAAAGAAACATTCCCGAATCATAATATTTTAGGAGAAGAGGGTTATGGAGACGAGATAACGTCTTCTGGCGGGGTTGTTTGGTTAATTGATCCAATTGACGGTACGATGAACTTTGTTCATCAAAAAAGAAATTTTGCGATTTCAATTGGTATTTATGAGAACGGTATCGGAAAGATTGGACTTATTTATGATCCAGTGCACGATGAACTATATCATGCAGTCAAGGGATCCGGAGCTTTTTGTAATGATATATCAATTCCTCCATTGGAAAAAGGAACTGTAGAGCAAGGTATTGTAGCTTTAAATGCGATATGGCTTACAGATAATCCATTGCTTAATATGGAAAGTATGATGGCACTTGTTAAGAAAGCAAGGGGCACGAGATCATATGGCTGTGCAGCACTAGAGATGATATACGTTGCAACAGGAAGAATAGATGCATATGTAACGCCGAGATTATCACCATGGGATTTTGGCGGAGGACAGATAATTGTAGAAGAAGTTGGAGGTAAGGTGACGACATTCTCTGGAGCGCCACTTTCTATCATAGAGAAGAGCAGTGTGTTAGTTGCAAAACCAGGAGTGTATGAAGAAGTGTTATCGTTTATATTAGAGCAACAAAAAAAGTAAGAGGCTGTGTATAAGCTTCTTACTTTTTAGCGTTATTGTGATTTGCGCATTTTTCTTTTTGTTACAAAACCGTACCCAACTGCAACAAATGTGCCGATAATGCAAATAATAATACCGATTGGACTATTTTCAGCAATCATAATGCCGATACCGATTAAGAAAATAACACCGATAATTGCGGTTAATAAAAAGCGATATTGAATGTGTTCCATTTCTTCACCCTCCAATCTCATTTTACTTTCACAAAAGTAAGAATACAACTATATTTTCATTCTTGCTTTTATTTTAATTGCTATTGTATCCCCTTCGCTCTTATAATAGAGAAGGATTAAAAAGACATTAGGAGTTGGACATGTTGAAAAAACGACAAGATTTACGTAATATAGCAATTATTGCCCACGTTGACCATGGTAAAACAACACTTGTTGACCAGTTATTACGTCAAGCGGGGACTTTCCGTGCGAACGAACACGTTGAAGAACGCGCAATGGATTCAAATGATCTAGAAAGAGAACGCGGTATTACAATTTTAGCGAAAAATACAGCGATTCACTATGAAGATAAAAGAATTAACATTTTAGATACACCAGGTCACGCTGACTTCGGTGGAGAAGTAGAACGTATCATGAAAATGGTTGATGGTGTTTTACTTGTTGTTGATGCATATGAAGGTTGTATGCCACAAACACGATTTGTTTTAAAGAAAGCTCTTGAGCAAAACTTAACTCCAATCGTAGTTGTAAACAAAATTGACCGTGACTTCGCTCGTCCTGATGAAGTAGTTGATGAAGTAATCGACTTATTCATTGAGCTTGGTGCAAACGAAGATCAATTAGAGTTCCCAGTTGTATTTGCATCAGCAATGAACGGAACAGCAAGCTTAGATTCAAACCCAGCAAATCAAGAAGAGAATATGAAATCATTATTTGATACAATTATCGAACATATTCCAGCACCGATTGATAACAGTGAAGAGCCACTTCAATTCCAAGTAGCACTTCTTGATTACAACGACTATGTTGGACGTATTGGAGTTGGACGCGTATTCCGCGGTACAATGAAGGTTGGACAACAAGTTGCTTTAATGAAAGTTGACGGAAGTGTAAAACAATTCCGCGTAACGAAATTATTCGGTTACATTGGATTAAAACGTCAAGAAATCGAAGAAGCAAAAGCTGGGGACTTAGTAGCCGTTTCTGGTATGGAAGACATTAACGTTGGTGAAACGGTATGTCCGGTTGAGCATGAAGATGCGTTACCATTACTACGTATTGATGAGCCAACACTACAAATGACGTTCCTTGTAAATAACAGCCCATTTGCAGGTCGTGAAGGTAAATACATTACATCTCGTAAAATTGAAGAGCGTCTTCGTTCACAATTAGAAACAGATGTAAGTTTACGTGTAGATAATACAGAGTCTCCTGATGCGTGGATCGTATCTGGACGTGGGGAACTACATTTATCTATCTTAATCGAAAACATGCGTCGTGAAGGTTATGAATTACAAGTATCTAAGCCAGAGGTAATCATTAAAGAAGTTGATGGCGTAAGATGTGAACCTGTAGAGCGCGTACAAATCGATGTACCTGAAGAATACACTGGTTCTATTATGGAATCTATGGGTGCACGTAAAGGTGAAATGTTAGATATGGTGAATAACGGAAACGGTCAAGTGCGCCTTACTTTCATGGTTCCAGCACGTGGTTTAATTGGTTACACAACAGAATTCTTAACATTAACTCGTGGTTACGGTATTTTAAACCATACATTCGATTGCTACCAACCAGTACACGCTGGACAAGTTGGTGGACGTCGCCAAGGTGTTCTAGTTTCACTTGAAACAGGAAAAGCATCACAATACGGTATTATGCAAGTTGAAGACCGTGGTGTAATCTTCGTTGAACCAGGTACAGAAGTATATGCTGGTATGATTGTTGGAGAACACACTCGTGAGAACGACTTAACAGTTAACGTTGTGAAAATGAAACAACAAACTAACATTCGTTCTGCGACGAAAGATCAAACTTCAACAATGAAGAAACCACGCCTAATGACTTTAGAAGAATCATTAGAGTACTTAAACGATGATGAGTTCTGTGAAGTAACTCCAGAATCAATTCGTCTGCGTAAAAAGATTCTTGATAAGAGTGAGCGCGAAAGAGCTGCTAAGAAAAAGAAATCGGTTGAAGCGTAAAAACAAAAAAACAACGACCTTTATAAAAGGTCGTTGTTTTTTATTTTGTTTATTTTTTAGAATATTTACTCTTTTTTGTGGACAGTATTTTTTTTGCGAGTTACTCTTGTATTAAGTGTATAAAGAAAATTGTATTTTACTGCTAGGGGGGAAGAGTGTGTTAGAAAGGATGTCTTTTTTTGCAAAATTGTGTAAGGTAGATGAAAATCCAGAGTTAGGAATGTGGTTACTTTATGGGACGATTATTATATTAAGTGCTCTCGTCTATAATTTAGGGTTTGCTAGAAAGTTGTCTGTACTTAAAAATATTGTGATATACATATCATTAGCAATTGGATGTACAGTATTAACCTTTTTTGCTGTATTTTTACCCGTTGGAGAAGGACTTGTTGTAGCAGCAATTGTACTTGGGATTTATAGATTACGTTTGCGTCAAGCGAAACAACAAAAAGCAGGATGAGGAAGGGGGAGTTTTTATGCGTTCAGTACAAGATGCACTATATAATTGGTTAACAATTAAAACAGTTGCTGAAGCACGTCCAGATGATAGTGCTGCAAAAGAAACGTATTTGTTATTTCAAAATATGATATATGAAGAACATAAATTAAAAAATGTGGAAGTCGAAAAGAACGAGGAGATGTATTTAATTACATACGAAATAAATGGAGAACGGAAATCTGCAAGGTTTCCGTTAGAAGCCATTGATTGTTTTTTGGATCAGATGAATCGTGAACCAGAAAAATATAAATAAGTCCTTATCTATATGAGTAAGGACTTATTTACATTTTACCAATCATCTTCGATTTTTTTATCACGATATAATCGGAAATTACCACTTGCATGACGTTCCATTGTACGCTCTGCAATTCGTTCCGAACATTCCATGCACATATATGTATGAATAGGGCGATTACGCAGTTTTTTTGCCATAGGATTTTCATCATCTAACATATCTTTTTTATCACAAATCATACATTTGACTCTCATTTCGTCACCTCAATACGAATTCTATCAGTATAAGTATATCATGGAAGTATAATGTTTTTGAATAATAGTGGGAAAAAATAATATTTTCGCAATTCAAAAAATAAGTTATGATAAGGATATACCAAGTATGTTTGGAGGTGAAAATATGGCGAATGTAGTAGAGCCTACCTTAACAGAGGGTTTAGTACAAACGTTGCGTAAAGAGTGTATTGTTATGATAGCAACGACAGATTTCGAAAAACAAGTTCCTAACGTAAGTGCTATTTCTTGGGTGTATGCAGTGAGTAAAACTAGTATTCGATTTGCAGTAGATCAACGTTCACGTATTGTGGAAAATATACGGCATAATACAGGTGTGGTATTGACTATAATGGCGAATGAATCCGTATTTTCCATAAGTGGTGCAGGTGAAATTTTGACAGATAGAATGGAAGGCATTTCTTTAAAATTAACTGTAATAGAAGTAAATGTGCAAGAAGTGCGTGATGTTATGTTTTATGGAGCGAAACTTGCAATTGAACCAACATATGAAAAAACATATGATCTTCGGGCAGCGAAAAAGCTGGATAACGAAGTGCTAGTAGGGATAAGAGAATTATAAAGATGCTAAATAAGAAATTCGTTTATTCACTTTTGTAATCGGTTATTGTGATTTAACGTTAATAATTATAATAAAAGGTAATATATTGAATAGAAATGAATAAAGAATAAATAAAAGGTTTAATGACTATGATTTTCGATTCTACCTCGTTTACACGGTACATATAATTATAACAATGGTTCGTCCATATTTTATGGATGAAACCCTTGTTCTACAAATTTAAAAGTGGAGTCAGGGGGTAACAGGTTGGATAAAATTTATGTGTTAGATACGAATGTACTTTTGCAGGATCCTTTATCTATTTTTTCATTTGAAACCAATGAAGTAGTGATTCCAGCAGTTGTATTAGAAGAGGTTGATTCGAAAAAACGTTATATGGATGAAGTAGGACGAAACGCTCGTTATGTATCTAAGTTAATAGATAAATTTCGTGAAATAGGAAAGCTGCATGAAAGTATCCCGCTAGAAAACGGCGGAACATTTCGTATTGAATTGAACCATCGTTCATTTGTGCAACTACAAGATATTTTTGTAGAAAAAACAAATGATAATCGAATTTTAGCTGTAGCAAAAAATTTATCTTTAGAAGAACAGGAAAAAGAGGACGGGAAGTCTGTTATTTTAGTAAGTAAAGATGTACTCGTAAGGGTAAAAGCTGATGCAATTGGTTTGAAGGCTGAAGATTATTTAAGTGATCGCGTAATTGAAGTAGAAAATATATATTCTGGCTTTTTAGAAGGATATATATCAAAAGAACAATTGGATTATTTTTATGAGAAAGGTGAATTGCCTCTATCTGAAATTGCGAATCACCCTTTTTACCCAAATCAATTTGTAGTAATGAAAGATGCATTGGGGGGCTCTAGTTCTGCGCTTGGCATCGTGGATCACTTAGGTAAGAAGGTAAAGAAACTTATTTTTCACAATGAACAAGTGTGGGGGATACGACCACGAAACGTGCAGCAAATCATGGGATTAGAATTGTTGCTTCGTGAAGATATTCCGCTTGTAACGTTAACAGGGAAAGCCGGCACAGGAAAAACGTTACTTGCATTAGCTTCGGGACTTATGCAAACAGAAGACTTAGGGTTATATAAAAAATTACTCGTTGCAAGACCAATTGTCCCAGTCGGAAAAGATATCGGTTATTTACCAGGAGAAAAAGAAGAAAAGTTAAGACCATGGATGCAGCCAATTTTTGATAACCTAGAGTATTTATTTAATACGAAAAAGCCAGGAGAGTTAGATGCTATTTTAGCTGGAATGGGTTCAATTGAAGTAGAAGCCCTTACTTATATACGCGGGAGAAGTATTCCAGATCAGTTCATTATCATTGACGAAGCACAAAATTTAACAAAGCATGAAGTGAAAACGATACTAACTAGGGTAGGGGAAAAGAGTAAGATTGTATTGATGGGAGATCCTCAGCAAATTGATCACCCATATTTAGATGAATATAATAATGGCTTAACGTATGTTGTAGAGAAGTTTAAAGAACAGCGCATTAGTGGTCATGTGAAGTTTGTTAAAGGGGAGCGATCTAATTTAGCTCAACTAGCAGCAGATTTATTGTAAAAAGGAGTGAGCTTAAGCTCACTCCTTTTCTTTAAATAATTGTAAATTTACGGATGTTCCGGATTGGATTTTGTCGATTAGATCCATCATTGAAATAGAGATGAACAGGTCCGTCTTCTTTTAATGGCTTTCCTTCTTTTGAAAAACCTAGTATAGCATTTTTGACAGTTTCTAATGGAAGTGTCATTGTATGATCTACAGTTTCAATTTCAACTTGCGTAGCGTCCTCTAAAATTTCAGCGTTAGCAAGGAATGGATGAAATGGTATACCAAATGTTCCAGTAATTAGCTGTTCTTTTTTATATTTCTTTACACTTTGTTGTATCGGCGGGAAGGCAGCACCATCACGAATTTCACGATCCCAATGTTCTGAAGTGTTTTTTAAATAAGTTTCTAGTTCAGACGTGTTTTCTCTAGTTTCATCAAAGTAAGTTGTCAAATCTACTTTTCGATCATCAAAGATCCAAACAGTTGGATCAATAGTGATTGGAAAACGTACTTTTCCGTTAATAAATAAAATTTCGCTCATTGTTGTTCCCCCATTTGTGTTATACTCCCACTTTTCAGTATAATAGCATTAGACACTGTTGTCACAAAAAATGTTTCTATTGCAATTTATGAAAACTATCGCTAATATTAATAGATAGGATAGAGGAGAGTAGGACGGAAACGGAGGGAATCAATTTGGCGTCTGAGACAGTAGCAAATCATCAGGAAAAGGCACTAGCCCTTCTACAAGCGGATGCAGAGAAGATTTTAAGACTTATTAAGGTGCAAATGGACCATCTTACAATGCCGCAATGTCCATTATATGAAGAAGTGTTAGACACACAAATGTTTGGACTATCCCGCGAGGTCGATTTTGCAGTTCGCCTTGGTCTTATTGCAGAAGAACAAGGGAAAGCAATGTTAGGTGAGCTCGAACGTGAGTTATCTGCACTTCATGAAGCGTTTACAAACAAACAACAATAACGGGTTCAAATAAGGGGGCTCAAACTAAATTAGTTTGAGCTTTTTATTTGTATAATAAAGCAGGAAGAATCAATGTACATATGGAATACAACAATAATTAAATTGAAACAGAAAGAGGAAATGAAATGAAAAAAGTATGGAAATCAATGGATTATTCATTGTTACTTCCTCTTGTTATCTTATGTGTGCTGGGAGTTATAATGGTATATAGTTCGAGTTCCATTGTTGCGATTTCGAGGCATAACTGGCCAGCAAATTACTTTTTTAAAAAACAATTAATAACTTTAGCTATTGGAACGGTATTGTTAGCAATTGTGGCTTCATTACCTTATAAGTTTTGGAGGAAACGAATAATTTTATCGGCAATGGGGCTAGGAAGTATTGCTTTACTAGCAGCAGCCTTGATTTTTGGTAAGGAAATAAATGGTGCAAAAGGTTGGATATTAGGTATACAGCCGGCTGAATTTGTTAAATTATCAATTATTATTATATTAGCTCGCTTTTTTGCAAGAAGACAAGAGACAAATACACCTGTTTTTAAAGGATCGGGACTTACACTTGGTTTTGTTGGAATGGCAATGTTTTTAATTTTAAAGCAAAATGATTTAGGTACCGATTTGTTAATTGCAGGAACAGTCGGGATTATGTTTCTTTGTTCAGGGGTACGGATTAACTTATGGATTAAACGAATTGTTTTAACTTCTATAGTATGGATTCCGGCGCTATATTTTCTGGCTAATTATAAATTAAGTGGTTACCAAAAGGCACGTTTTTCAGTTTTCCTTGATCCATTCAATGATCCTCAGAATGATGGATTCCAATTGGTAAATTCTTTTATTGGAATTGCTTCAGGAGGGCTAAATGGTCGGGGATTAGGAAATAGTGTGCAAAAATATGGATATTTACCAGAACCGCAAACAGATTTTATTATGGCTATTATATCTGAAGAGTTAGGTTTTATTGGTGTAGCTATTATTTTAATTTGCTTGCTACTTATTATTATTCGTTCATTCAGGATTGCTCAAAAATGTAAAGATCCGTTTGGAAGTTTAATTGCAATCGGAATTGCAAGTTTAATGGGAGTGCAAACTTTTGTTAATGTTGGTGGTATGTCTGGATTAATACCGCTTACGGGAGTACCTTTACCGTTTATTAGTTATGGCGGGAGTTCCTTAATAGCTAATCTACTTGCGATGGGAATACTACTTAATATTGCTAGTCATGTAAAACGAGAAGAAAAACAACAGAATAGTGTAATAAAAGAAAGAGAACAAAATGGACCACATCTTGTAGTTGTAAAATAAAAAACACATCGTGCTTTAGAGCAGGATGTGTTTTTTATTTTCAAGTAGTTTTAAATATGATGTATTAATTTCTCTTTCAGTTAAAAGATATATCACATTTATTTAAATGTGATATACAATTGAGTTGTTAGAAAAGGAAGAGGTATGCTATACTATTTTTGTGAAACAAATTGCACAGAAAACTTATCATTTGTTAAAAAATAAGGTATGATGGATAAAAATAAAGTGAAGCTTTCTAAGTATAATATAATGTGGAAAGTGAAGAACTTCACGCTTTTTAAGGTGTGTATATATTTTATCTCTAGAGTGGTAGGAAAGTAGAGGGGGAAAATCATGACAAAGCTGCAACGTATTCAAAAAGTATTGGTAGCTAACCGTGGAGAGATTGCAATTCGTGTGTTTCGAGCTTGTTCGGAACTTGGATTAAAAACAGTTGCAATCTATTCGAAAGAGGATAGTGGTTCTTATCATCGCTATAAAGCCGATGAGTCCTATTTAGTTGGGGAAGGAAAAAAACCAATTGATGCTTATCTAGATATTGAAGGCATTATTGAGATTGCAAAAAGTAATCATGTAGATGCAATCCACCCTGGATATGGTTTCTTGTCAGAAAATATTCAATTCGCGAAACGTTGCGAAGAAGAAGGAATTATCTTTATCGGTCCGAAAAGTAAGCATTTAGATATGTTTGGAGATAAAGTGAAAGCAAGAACACAAGCGCAGCTAGCACAAATTCCAGTTATACCTGGTAGTGATGGTCCAGTAGATTCATTAGAAGAAGTCGAAAAATTTGCTGAAAAGTATGATTACCCGATTATTATTAAAGCGTCCCTTGGTGGTGGCGGTCGTGGTATGCGTATTGTGCGTACTAGTGAGGAATTAGGAGAATCATATAATCGAGCAAAATCAGAAGCGAAAGCAGCCTTTGGTAATGATGAAGTTTACGTCGAAAAATTCGTTGAAAAACCTAAACATATAGAAGTACAAATTTTAGCAGATGAAGAAGGCAATGTTGCTCATTTATACGAGCGTGACTGTTCTGTACAACGTCGTCATCAAAAAGTTGTAGAAATAGCACCGAGTGTATCACTTTCAGATGATCTGCGTCAGCGTATTTGTGATGCTGCTGTGAAGTTAACGAAAAATGTAAACTATTTAAATGCAGGAACAGTAGAATTCCTTGTAAAAGATGATGAGTTTTACTTTATTGAAGTAAATCCACGTGTTCAAGTAGAACATACGATTACAGAGATGATCACAGGAGTCGATATCGTTCAATCGCAAATTTTAATAGCTGATGGACATGCATTACATAGTAAAATAGTAGGTGTTCCGAAGCAAGAGGAAGTGGTTGTACACGGATTTGCAATCCAATCTCGTGTAACAACTGAAGACCCACTAAATAATTTTATGCCGGATACAGGAAAAATTATGGCGTATCGATCAGGCGGTGGTTTTGGTGTGCGTCTTGATACAGGAAATAGCTTCCAAGGTGCAGTTATTACACCATACTACGATTCTTTACTTGTAAAAGTTACAACTTGGGCACTTACTTTTGAGCAAGCTGCTGCAAAAATGGAACGTAACTTAAAAGAATTCCGTATTCGTGGTATTAAAACAAATATTCCATTCCTAGAGAATGTAGTAAAACATAAAAACTTCTTATCAGGAGAATATGATACTTCGTTTATTGATGTGTCACCTGAACTATTCTTATTCCCGAAACGTAAAGACCGCGGAACGAAAATGTTAAATTATATTGGTTCAGTAACAGTAAATGGCTTCCCAGGAGTAGGGAAAAAAGAAAAGCCAATATTCCCAGATGCTCGTATTCCATGTTTAAAACATTCAGAGCCAATCCAAAATGGAACGAAACAAATTTTGGACGAGCGTGGAGCAGATGGATTAGTAAAATGGGTACAGGATCAAAACCGTGTACTTTTAACGGATACAACATTCCGTGATGCACATCAGTCATTACTTGCAACTCGTATTCGTACAAAAGATTTACATCAAATTGCAGAGCCAACAGCGAGAATGTTACCAAACCTATTCTCAGCTGAAATGTGGGGCGGTGCAACGTTTGATGTCGCGTATCGTTTCTTAAAAGAAGATCCATGGGAACGATTACTAGATCTTCGTGAAAAAATGCCGAACGTTTTATTTCAAATGTTACTACGTTCGTCAAACGCAGTTGGCTACAAAAACTATCCAGATAATTTAATTCAAAAATTTGTGGAGTGTTCTGCTCAAGCAGGCATTGATGTGTTCCGTATTTTTGATAGTTTAAACTGGGTAGAAGGTATGAGAGTTGCAATTGATGCTGTACGAGATACTGGTAAAATTGCAGAAGCAACAATGTGCTACACAGGAGATATTCATGATCCATTACGTAGTAAATATGATTTGAATTATTATAAAAACTTAGCAAAAGAGTTGGAAGCATCGGGAGCTCACATTTTAGGTATTAAAGATATGGCTGGCTTACTAAAACCAAACGCAGCATATGATTTAGTTTCAGCATTAAAAGAGACGGTATCGATTCCGATTCACCTGCATACGCACGATACGAGTGGAAATGGTATATTAACGTATACGAAGGCAATTGAAGCAGGTGTTGATATTGTCGATGTAGCAGTGAGTTCTATGGCTGGTCAAACGTCACAACCGAGTGCGAACACATTATTCTATGCACTAGGTGGAAATGAAAGACAACCAGATGTTAATATCGATTCTTTAGAAAAGCTATCTCATTATTGGGAAGATGTACGCAAATACTATGCACCGTTTGAAAGTGGTATGAATGCACCTCACACAGAGGTATATATGCATGAAATGCCAGGTGGACAGTATAGTAATCTTCAGCAACAAGCGAAGGCGGTTGGTTTAGGAGATCGCTTTGATGAAGTGAAAGTAATGTACCGTCGTGTGAATGACATGTTTGGAGATATTGTAAAAGTAACACCATCATCAAAAGTTGTTGGCGATATGGCGTTATTTATGGTTCAAAACCACCTGACAGAACAAGATGTTTTAGAGCGTGGACATGCTTTGGACTTCCCTGGATCTGTTGTTGAAATGTTCTCTGGTGATTTAGGTCAACCGTACGGTGGTTTCCCGAAAGAATTGCAAAAGATTATTTTAAAAGGGAAAGAGCCGTTAACAGTAAGACCAGGTGAACTACTAGAGCCAGTAGATTTCGACGCGTTAAAAGAAGAATTATTCCATAAACTTGGACGCGAAGTAACAATTTTTGATGTAGTTGCATATGCATTATATCCAAAAGTATTTATGGACTATGAAAAAGTTGCTGAGCTTTATGGAAATGTATCTGTACTTGATACACCGACATTCTTCTATGGTATGAGACTAGGTGAAGAAATTGATGTGGAAATTGAACAAGGTAAGACATTGATGGTTAAACTTGTATCAATTGGAGAACCACAGCCGGATGGAAATCGTGTCCTTTACTTGGAATTTAATGGTCAACCACGTGAAATTGTCGTGAAAGACGAGAGTGTGAAAGCAACAGTTGCACAACGTGTGAAAGGAAACCGTGAAAATCCAAATCACATTAGTGCAACAATGCCAGGAACGGTAATTAAAGTAGTTGTAAAAGAAGGCGATGAAGTGAAAAAAGGCGATTCTATGGCAATTACAGAAGCGATGAAAATGGAAACGACAGTTCAAGCGCCGTTCAATGGTAAAGTGAAAAAAGTATATGTTAACGATGGTGATGCAATTCAAACGGGTGATTTACTTATTGAATTAGATCACTAAAATAAAAAAAGAGCTGTGTAAATACAGCTCTTTTCTTTATTGCAAAAAATCCCTTGCCGAATTGGCAAGGGATTTTAGTTTTAAATTATTTTGTTTGTTTAGAAGTTGATCCGGCTTCTTTTGCATTCATTTTACTTCTTGTTCCTAACATAACTAAATAGCATAGTACGGCAAACAAGCAAGAAATGAATAGAGAATGTAACAATGCCATTGCTAAACTAGCGTTTGTAAATACAACTAAAATTCCTACTACAGCTTGAAGTGTAACAAGGATAAATGAAATGATCCATCCCCAATATACTACAGGTTGCTGTTTGTAATGACGAATAGCGAGAATCATCGCGTAAAGTATCCAAGCGAAAATTAACATTGCTGCAACTCTATGGCCCATTTGAACCCATTCATGTAGTTGAGTTGGCATAGGTCTGTTTTTGCTACATAAAGGAAAGTCTGGACAGGCTAAGCTAGCTCGTTCGTGACGTACTAAAGCACCTGTGTAGACGACGATATAACTGTAAATTGTTACACCATAAATATGAAATTTCATTTTTTTGTCCATAATAAGAGAACGTGCATCAAATTTTTGGTCAATTTCAAAGATAAGACACGTTAATAAAATGACAGAAGCAAATGAAATTAAGGAAATACCGAAATGGATAGCAAGTACAGCTGGCATTTGTCCCCAAACAACTGCTGCTGCTCCCATTAATGCTTGTGCAACTAAAAATACGAAGGATAAAATTGCTAACGTTTTTGTTTCACGCACATGTTTATAATATTTCCAGGACAAAATACAAAGGAGAGTGACAAGAATTCCAGCTGATCCTGATGTTAATCGGTGGCTAAGTTCAATAATAGTTTCCATTGATAAATTAGATGGAACAAATTCACCGTTACAAAGTGGCCATGATTTACCACAACCTTGACCAGAACCTGTTTTTGTAACTAAAGCGCCTCCTAATAAAACTATTAATAAATCAAGGCTTGTAATGACTGCTAACCATTTAATAAAGCGTTGCAATCTCTTTCACCATCTTTCTGCTATGAAGTTATTGCGAAATATTTTCATTCCATTATGTATAGAATAAAACGCGCTAGTTCCTATGATATATAAAAAATAATAAAATAGCAAAGAAATGGAGGGGAAAGGAAAGGGGGAGAAAAAAGGTGTAAAAACAGGGTTCCTAAGGAAAAATTTAGGTGAAAAATAGGCTGTTTTGAAAAGAAATGGGGAGAATACGTGTTAAATAGGATAAAATAGTTTATTATAGAAGGTAACATCATGTTATGATAAGGACAAGTCAGAATGAAGTTTTTTATATTCGACACAAAAAGTTCATGTTTTCTTCACAAAATGTTCGGGAAATATGATTTAATATATTGGAGTATGGGCGTAGATTAGTAGTAGAATGGGTTAACAATGTTTCTACTGTAATAATATTGCTATATAGAAGCGAATTATTTCATTTGAAATAGGCGCAAAAAGAAAGATGAAAGTTTTAAGAGGGGGTTAGAGTGATGAACCATGCAACAAGTGAGCTGCATGATGAGTCCGCTGTTACAAGTGTACCGGAAACAACTCGGATACAAGATTTAAAAGCACTCGTTAAAATGGGGATTGTAAACTCAAATACACTTACTGTATTTACAGGATTTTGGTTGGCATTACACTTTAATGGATTAAGTGTAATGGACAATCTGGATAAGTTATTCTTTACAATCGTTGGTTCTGGATTAGTTATGGCAGGGGTATGTTGTTTAAACAACTACATTGATCGAGACATCGATCCATTAATGGAAAGAACAAAGACCCGTCCAACGGTTACTGGAAAGTATAAACCAGGATTTGCACTTACATTTGGACTAGTCATATTACTTCTTGGTTTTGTATTTTTATTATTAACAACACCAATGGCAGTCTTAATGGGATTTATTGGTGCTTTCACATATGTTGTTCTATATAGTTTATGGACAAAGAGAAAGTATACACTAAATACTGTTGTAGGTAGTATATCTGGTGCAGTTCCACCTTTAATTGGATGGGCAGCAATCGATCCATCTTTAGGTCATCCAATTGCTTGGATGTTATTTTTAATTATGTTTATTTGGCAAATCCCACATTTCCTTGCATTAGCGATGAAACGTGTTGATGAATATCGAAATGCAGGAATTCCAATGCTTCCTGTAGTTCATGGATTTGAAATTACGAAACGCCAAATTATGATTTGGACAGTATGTTTATTACCACTACCATTTTATATGAGTGGACTAGGGATAACATTTATGGTAATTGCAACACTGCTTAACATCGGATGGATCGTTTTAGGATTTTATGGATTCCGTAAGAAAGATGACATAAAATGGTCCGTGCAAATGTTTGTTTATTCCCTAAATTATTTAACAATCTTATTTGTATCAATGATTGTAGTTACATTCTTCTAAGACAACGACATAATTGGATTTCTTTACGTTGAGATTTACTTTACTTAACTATAAAGTACAATCTAATTCACAAGGAAAGTGGGGGTTGTTTGTATGAAGAAACAGTGGCGACTGCTTTCGTTCGTTTCACTGCTGGCTTTACTGTTAGGGGGATGCGGTAAAGCCTTTCAATCTACTTTAATTCCGCAAGGAGAAGTAGCAAAAATGCAATATGATTTACTTCTACTGGCGAGTGCAATCATGGTAGGAGTAGTACTAGTAGTTACTATTATTTTCTTGTATGTAATTGTGCGTTTCCGACAAAAGAAAGGTCAGGAAGATTATATTCCAGAGCAAGTTGAAGGAAATCACAAGCTAGAAATTATATGGACAGTTATTCCGATTATTCTTTTACTAATCTTAGCTGTTCCAACGGTTACATATACATTCAAACTTGCTGATGTAAGTGCGATGGAGAAAAAGAATATTGATAAAGATACTATCGTTGTTGATGTAACAGCGAATCTTTATTGGTGGGAATTTTCTTATAAATCAGAAAAGATAGTAACTTCGCAAGATTTAGTCATCCCCACAGGTAAGAAAGTGTATTTAAATTTGAAGGGTGCCGATATTAAACACTCATTTTGGGTTCCATCTTTAGCTGGGAAAATGGATACAAATACAGACAATGTGAACAAAATGTGGTTAAAGGCAGATAAATCGGGCACTTATAATGGTTTTTGTACAGAATTTTGCGGCCCATCACATTCTTTAATGCAATTTAAAGTGAAAGCTTTAGATGAAAGCGAGTACAAAAATTGGCTTGCTGATATGAAGAAGATTGATGGGAAGAAAGAAGTAGCTTCAACAAAGGCGCAAGAGGGCCAAGAAATATTTAATAAAAGCTGTATTGGTTGTCACGCAGTTGGATCTAATGATAGTAGACCACCTTCCGCTCGTATCGCACCAAACTTAGCAAACTTTGCGGATCGCGATATGGTTGCCGGTATTGCCGAAAACAATGAAGAAAACTTAAAAAAATGGCTGAAAGATCCTGAAAATATGAAGCCAGGAAACAAAATGACTGGCAAATATGGCAACTTAACGGATGATCAAATTGATGCATTAAATGCATACTTACAAACGTTAAAAGTTGAAAAGTAAAGAGGGATTATTCGCGAAGGGGAGGTTGAAAACGTGAGTTCTGTAGCAAAAAAACAGGGGATGGGTGCTGTCATATGGGATTATTTAACGACAGTAGACCATAAAAAGATTGCCATTCTCTATTTAATTGCAGGTGGATTGTTTTTTGTAATAGGCGGAATAGAAGCTCTATTTATTCGCCTTCAATTAGCGATTCCTAACAACGCTTTTCTTGTTGGGGATGCTTATAATCAAGTATTGACGATGCACGGTACAACAATGATTTTCCTCGCAGCTATGCCACTCGTGTTTGCATTTATGAACGCCGCTGTACCACTTCAAATTGGTGCACGTGATGTAGCGTTCCCGTTTTTGAATTCACTCGGATTTTGGTTATTTTTCTTTGGTGGAGTATTTTTAAATTTAAGTTGGTTTTTAGGTGGAGCACCTGATGCAGGATGGACATCTTATGCATCTTTAGCTTTAGCTTCTAAAGGTCATGGTGTTGATTTCTATGTACTCGGTTTGCAAATCTCAGGTATTGGTACATTAATTGGAGGGATTAACTTCCTTGTCACCATTATTAATATGCGTGCGCCAGGAATGACGTATATGCGTATGCCGATGTTTACATGGACGACATTTGTAACATCTTCGCTTATATTATTCGCTTTTCCACCGTTAACTGTAGGATTAGGACTTTTAATGTTAGATCGTTTATTTGGAACAAGTTTCTTTAATCCAGCATTGGGTGGGAATACAATTATATGGGAGCATTTATTCTGGATTTTCGGTCATCCAGAAGTATACATTCTTATACTCCCAGCTTTCGGAATATTCTCAGAAATCTTCGCGACATTTTCGAAAAAACGATTGTTTGGTTATTCATCGATGGTGTTTGCGACTGTATTAATTGGATTTTTAGGATTTATGGTATGGGCGCATCATATGTTTACTGTTGGACTTGGTCCAGTTGCTAATGCTATTTTCTCAGTTGCAACAATGGCGATTGCGGTTCCGACTGGTATCAAAATATTCAACTGGCTCTTTACAATGTGGGGCGGAAGTATTCGTTTTACGACACCAATGATGTGGGCAGTAGCTTTCATTCCATCATTCGTAATGGGTGGAGTTACAGGGGTTATGCTAGCATCTGCACCAGCTGATTATCAATTTCATGATAATTATTTCGTAGTAGCACATTTTCATTATGTAATCGTTGGCGGTGTTGTATTTGGTTTACTTGCAGGAGCTCATTATTATTGGCCACTGATGTTTAATAAAGTATTAAATGAAACATTAGGAAAGATAACGTTTTGGCTATTCTTTATCGGTTTCCATTTAACGTTCTTTATTCAGCATTTCCTTGGCTTGATTGGTATGCCACGCCGTTACTACACATATCTTGAAGGGCAAGGGTTGGAAATGGGGAATATGATTAGTTCTATCGGAGCGGTGTTTATGGCTCTTGGGACGATTGTTCTTCTATTCAATGTAATTAAAACGACAGTATCAAAAGAAAAAGCTGGTCGTGATCCGTGGGATGCACGTACATTAGAATGGACGATGCCAGCACCGACACCAGAATATAACTTTAAACAACTACCATTTGTTCGCGGATTAGATCCGTTTTGGATTGAAAAACGTGAAGGTAATAAAGAGATGACAGCAGCGGAACCAATTGGTGATATTCATATGCCAAATCCTTCGTTTTCACCATTTGTCATTTCTTTCGGATTGTTTATAGCGGCATTTGGTGCAATGTATATGCAGGGCGGAAAAGATAAGTTCTGGTTATTAGTAGCAATTATTGGTTTAATCATTACATTTGGCGCAATGTTCCTACGTTCAGTAATCGATGATCATGGATACCATATTCATAAGGAAGATTTAGATGATAAGGGGGGCAAGGCATAATGCATGTAGATGAAAAATTAACGAATGAAACATTTCCAGCAGAGCCTGAAAAAGCAACCCTTGAAGGGAAAAATAAGTTTGTTGGTTTTTGGTTATTTCTTGGAGGCGAAACAGTGTTGTTCGCTTCCTTATTCGGAACATATTTAGCATTAAAGAATTCTACAAATGGTGGACCAACATCTCAAGAAATGTTCCAAATGCCACTCGTTTTCATTATGACGATGCTTTTATTAACGAGTAGCTTAACAAGTGTATATGCGATGTATCACATGAAAAACTTTAACTTTAAGAAAATGCAACTTTGGTTACTAGTAACTGTATTGCTAGGTTTAGGATTTTTAGGGTTTGAGATATATGAGTTTTATCATTATACACATGAATTTAAGCATACTATGAGAAGTAGTGCGTTTGGCTCTGCATTTTATGCTCTTGTTGGTACACATGGACTCCACGTATTGTTTGGGTTGTGTTGGATTTTAACATTAATCTTTAGAAATGCGAAGAGAGGTCTAAATTTATACAATGCACCGAAGTTTTATGTTGCATCAATTTATTGGCACTTTATTGACGTAGTTTGGGTGTTTATTTTCACTGTAGTATATTTAATGGGAATGGTGGGATAAACAATGGCGATAAAGCAAACAAATAATCCTAAAGTTGATCTTGTTTATCGGAAGAGAAAAAGTGCGGAGGAAATGAAGCATCAAGTTATTACGTTTGCATTAATGATTTTTTTAACATTAGTTGCATTTGTAGCAGTGGCGTATCCAAAAACTTTTAGTCCGACTTTCTCTGTGCCATTTATTTTACTATTAGCAGTGGTACAAGTAATTTTTCAATTGTATTATTTTATGCATATGAGCCATAAAGGACATGAAGCAGCAAGTTTCTTTCTTTACTCTGGTCTGCTAATAGGGTTAATTACAATTTTAGCTTTTATGACAATTGTGTGGATTTGAAAAGTGAAATATAAGGGAGCTTGTGTTGTCACAGCTCCCTCTTCATATTATGGGATAACCTTACGAAGGTAGGTGTGAAAATGAGTAACTTGTGGATATTTGGTTTTCAGGCTTTATGGAGTCCAATTTTTTTATTATTTATGCTTTCGATTCTTATTGGGTACTTCTTAATTATTGGACCTTATAGAATGCGATTTGAAAATGCGACGAAGGTAAGTAAGAAGCAAATTTTTTATTTTACGACTGGTATTGTTCTTTTGTATTTTGTAAAGGGAAGGCCTATTGATTTAATTGGCCATATTATATTTAGTGCTCATATGTTTGAAATGGCAGTCATGTATATTGCAGTTCCACCGTTACTGTTGCTTGGTATACCAACTTGGTTATATCGTTACATTACTTCTTTTAAGTTCGTTCAAATTATATTAAAGGTATTTGCTAAACCACTTATTGCGTTGTTTGTATTTAACGGCCTGTTTTCTTTTTATCATTTACCAGTTGTTTTTGATACGGTAAAACAAAGTCAAATTGCTCATCCTATTTGTCTCGCTATATTGTTTTTTACAGCAATCATGATGTGGTGGCCGATGTTAAATCCATTACCAGAATATCAAACGTTAAGTGATATAAAGAAACTTGGTTACATGTTTGCTAATGGTATATTATTAACGCCAGCTTGTGCGTTAATAATTTTTGCGACAGCCCCGTTATTTGCAACGTATACGGATCCGGCTGCTTGGATGAAAGCGATGGAACTATGTGTACCAGCGGGCACTTTATCAGATTTAAATATAACGGGACCGGAATTTTTGCACTGGATGCCAGTAGTACAAGACCAGCAAACTGGTGGTATCATAATGAAAATTGTCCAGGAAATAGTGTACGGTACAATTATAGGCTATGTATTCTTTAGATGGGCACGTAGAGAACGTGAAAAGGATAAGGAGCAGTTGCAACAATTGCCGCCGTATTTACAAACTAAGTAAAAAAAGTGTATGGGATTCCATACGCTTTTTTTACTTAGTTTTAGTTTTTCATGAAAGATTGAATTTTCTAATTATTTATGTTAAGTTAGTGTAGGCGTGTACTAAAAGTGGATATAAAATTTACTACTAGCTTTCATGCGTAATAATTCCATATGTGGTGCAAGTTTTTTAGAGAGTTACAAAAATATATTGTTATCTTTAATAAACACGAACTATTTTAATGGGGAATTTTAATGGGTAGTAGTGGAAGTATGGTAAAGCCGATTAGTGGTTTTTTGACAGCGCTAATTCAATATCCAGTACCAGTAGTAGAGTCACGTGCGGACATTGATAAACAAATTCAACAAATCATAAAAACAATTCATTCGACCAAATCAGGTTATCCTGGATTAGAATTAATAGTATTTCCTGAATATAGTACACAAGGGCTCAATACAAAAAAATGGACCACAGAAGAATTTTTATGTACAGTGCCTGGGCCAGAAACCGACTTATTTGCTGAGGCATGTAAAGAATCTAAAGTATATGGTGTTTTTTCGATAATGGAAAAAAATCCTGGTGGTGGAGAGCCATATAATACAGCAGTTATTATTGATCCACAAGGTGAAATGATTTTGAAGTATCGTAAGCTAAATCCTTGGGTACCAGTCGAGCCTTGGAAAGCTGGAGATTTAGGCTTACCTGTTTGTGTTGGACCTGGAGGAAGTAAATTAGCTGTTTGTATTTGTCATGATGGCATGTTCCCTGAAGTAGCTCGTGAAGCGGCCTATAAAGGTGCAAATGTCTTGATTCGTATTTCTGGATATAGCACACAAGTTAGTGAACAATGGATGCTAACCAATCGTTCAAATGCATGGCAGAATTTAATGTATACATTGTCGGTAAACTTAGCGGGTTATGATGGTGTATTTTATTACTTTGGTGAAGGACAAGTATGTAATTTTGATGGGACTACTTTAGTACAGGGGCATCGAAATCCTTGGGAGATTGTTACTGCTGAAGTATATCCAGAACTAGCAGATCAGGCTAGATTAGGATGGGGATTAGAAAATAATATATATAATCTAGGTTCAAGAGGATATGTAGCAACTCCTGGTGGGGTGAAAGAAAACCCATATACGTTTATAAAAGATTTAGCTGAAGGTAAATATAAGGTTCCTTGGGAAGATGAGATTAAAGTAAAAGATGGATCTATTTATGGATATCCAGTAAAAAAAACGATTCATTCTTAGGGAAGGGAAATAAAACAAGCGCATCATATTGATGCGCTTGTTTTTGTTAATCAATAATTTGAAGTTCTTTTAACTCTTTTTCGACATTTTGTAGGAGTTGTTCACTTTTTTGAAGTACATTCGTTGGGAAAGTCTCATCATCGCCATATTCAACGCCGTGAGGATAATAATGTTTTCCTAATAAGGGGGGGAGTAGTTTTACTTCAGCGTGTCTACTGCCGATGTCACCTTCAACAGCAACTCCTTGCACTCGTAAATAATAAATATCCTTTAATATTTCAAATTTATAATCGTATGTAACCCGTTCATAATCCCACTGTCCAGCAAGTACGAAGTGGTTGTTTTCCATGATTTCAGTTAAAAGAGTTAATTCAACGACGGCTCCATTAAATTTCGTATTTGTAAATTGCATATAATACCTCCTTTTTTAATGTTACACCATTATTTTTATAATAGTATGAATAATAAGAAAGTGCAATTCATATTGAGAGAAAAGGGATAATCCAGACTTTTTTCACGAAAATATGATATAGTGAAAAGAGTACGGTACACACAAAAAGAAAGAAAAGGATTTGTGTATATCTCAATTTTATGTTTTGTTCAGGAGGTATATCGTTTGAAGAAATTATTGCGTATCGTAATGATTACATTTTTAATTTTAGCTGTTGATTTATACGGAAAATTACTCGTTTCACAATATATATTAACCCCATCTCAATCAAAGCAAGAAAATAAAATTGTGAAAAAGAAAAAGCAAATTAAGGAAGACTCCTCAGACACTGTTTTAAATATGATTGGTGAAGACTCTGAAAATTTATTGGCGAAGTGGGGAGAACCCTCTCGAATAGAGCCGTCTGCATACGGATATGAATGGTGGGTATACAATCAGGATTTAACTCAGTATGCTCAATTTGGAGTTTCTGAACGTAAAGTTGTAACGGCGTATGCTGCTGGTGAACAAGTTAAGGTTCCACCTTATTATATAAATGAAAAATATGAAGAAGTATATAAAAAAAGTCCGCCTTCGCATGAAATTGCGTTAAAAAGAGGGAAAAATAGTTATCAATTTGAACTATCTGATACCGAAGTCATGGAACAACCGTTAATACCTGTAGAAGATGGATGGGCGCAATTGTATTTTGATCAATTTACACATGAGCTTGTGGGTGTTCGTTATATGGATGATGAAACATTATTACGCCAAAGACCGTATCAGCTCGTTTATTCAGGTGAATTAATAGCAGAACAACCATTGACTCCAGAAAAAATAAAACAAGTAGAAAATGGGAATATGCAACAAATTTTTGATTTAACAAATATCATTCGAAGTCGTCATAAATTATCATTATTAACATGGGATCAGGAAACAGCAGATGTTGCTGTTGGTCACAGTAAAGATATGAAAGACAATAATTATTTTTCTCATGACTCACCTACATTAGGTACGCTAGGAGATCGATTGCAGCGCGGGAAAGTAGGATTTCAACTTGCTGGTGAGAACATAGCGGCGCAACATAGTGATGGAATTGCGGCAGTGCAAGGTTGGTTAAATAGTGAGGGGCATAGAAAGAATTTATTAAATGAACAATTTACAGGATTAGGTGTTGGTGTATACGATAAATTTTATACACAAAACTTTATTCGAAAATAAAGCGAAACTGTAAGCGGTGGGGTGTTACATCACCTAATTAGTTACTTCGTATTCACTGAATTGTAGGTGGGAATCTGACCGTATGCAAATAGCAGAAAAAAAGGTGCATGAATCGTCTGAAAATAGGCGAACCATGTGCCTTTTTTTTCTTACTATATAGTAGATATACATGGAGAGGTGAGGATTATGCCAACAACAAAAGGGCCGTTACATCCATCGGTTCAACAGTTTAAAGAATTTGTAAACCATCACCCTAAAATGGTTCATGAGGTTAGAAATGGTCACAAAACTTGGCAACAATTTTATGAAGAATGGTACTTACTTGGTGAAGAAGATCCAATATGGGCAACTTATAGACCGGATGGAGCGCCTGCGTTTTCTTCGGTAAAAGAAAATAAAAAAGAAAAAGATAATCGAACTGAAGAGGAAAAAACTGCTGATGTGATGGGGCAAATGCTTTCTTTTTTTAAAAAGTTGGACGTGGAACAAATGCAGAACCATTTAGCCAATGTGACGAGTGCTATTGGGAGCGTGCAACAAGTTATTCAGCAATTTCAAGGTAACCGTACGCAGCAAGAACAAAGTACTTCAGAAAATAACCCGTTTTTCTTTCAAAAGGATTAGGGGGGAAAGATGATGAGAGCAGAAATTATGGAGTTTATAAAGGCTGATGAGGATTTATCTCGCTATATTAGAGAGCAACCGTACTGGTATAGAAAATTAACACGAAATCCTGAAGAAAAAGAGGCTTTTGAGTTAGCGGCGATGCAACATTTCAAAAAAACAATACCAGATAAAGTGGAAAAATTTCAAAATCAATTGGCTGTTGCTTCGATCATGATTGATATGTTTCAGTATATGAAGCAACAAAATGCAACCTAATTGCAAGTGAAAAATATGTCCGTCATGCAGAACTTTTGTTACAATAGAGATTGATTATTTAAAAAGGAGTTGCAGCATGACGGAAATTTGTTTAGTACGACATGGACAAACTGATTGGAATTTTCAAGAAATTATTCAGGGGCGAGAAGATATTCCGCTTAATGAAGTTGGTAAGAAGCAAGCGAGTCAAAGTGCAGCTGCTTTACAAGAAGAAACGTGGGATATCATTATAAGTAGCCCGTTAATTAGAGCGCAAGAAACGGCTAATGAAATCGCAAAGGCGGCTGGATTACAATCGATTTTATTAGATGATCGATTTGTTGAACGGAATTTTGGAGAAGCTTCAGGGAAGCCAGTTGCGACTGTTAGAGAGTTGATTGCTGAGGGTAAAGTAGAAGGTATGGAGCAAGATGAAGAGATTGTAGCTCGTTGCTTTGCTGCTTTAGAAGATGTTGCAACAACTCATTTTGGCAAACGTATTATTATTGTTGCTCACTCACACGCGATAAAAGCAATTTTACATGCCATTGAACCAGATGAAATTACATTTAAGACACCATTAAAAAATGCGTGTATTAGTTATGTGAAACAAAATAGTGGGAAATGGGATGTTCTTAAATATAATATAGCGGAACATATTAATGTATAAGTGTGTACGGATATAGTGTGAAAATAGTTTCATTATATCTTTCTTTTGAGTAAGTCACTTCAATTAGTAGTTCTAATCTAAATGTGGTATGATGGATACTCGGAGGTGTCTCTCATGATTGTAGCGACGCTAGAAAGCGTATTAATATTAGATAAGGCAGAGCAGCTTGCAAAAGCGATTATCTGTTCAGATATAGCAGAAGATTATCGTAAGTATTATAGAGAATTACATGAAGATATAGAACTTCAGACGTTAATTCAGCAATTTACAGCGATGAAAGAACGGTATGAGGAAGTACAGCGTTTTGGAAAATACCATCCTGACTACACTACCGTATCAATGAAAATGAGAGAATTAAAGCGTTCTGTGGACTTACATGATAAGGTTGCAGCTTTTAAAAGAGCAGAAACTGCTTTGCAGAAGTTATTAGATGAAGTTAGTGTAGCAATCGGTTCGGAAGTGTCTTCTTCCATTAAAGTACCAACAGGAAATCCATTCTTTGATGCTGGTGGCTGTGGTGGAGGTTGTGGTACTGGCGGAGGTTGTGGTTGTAAAAAAACGGGGTGATGTACCCCGTTTTTTAGAAGTTGGAAGAAAACGTATACAGAGTTTGTCCTGTAATGTTATAAATTTCTGATTGGTTTTCATAGAATATAAAATATATGTTTTTAAAAGGAGAAGATGGAGAAGATTATGTTCGGGCAACGACAAAGTATGATTGTTTATTTACATTCATTGAAACATGCCAAGATTTTAAGGAAATATGGTAACATACATTACATATCAAAACGATTAAAATATGCTGTAGTATATTGTGACATGGAACAAATTGAGCATATGATGCATAAGTTGAACAAACTTCCTTTTGTGAAAAAGATAGAACAGTCGTATCGCCCGTATTTAAAAACGGAATTTGAAAATTCCCGTCCTGATCGAGCAAAAGAATACGATTATAGCTAATAGAAAAAATCCCCTGCTAAGTTTAGTGGGGGATTTTTTAATTGAAATAAAGTGTTATTTCATCGGAGGAATGAAATTGTTCATTCGTAAAATGCCAATTAAATGATTAAAAAATAGTTCTTTTTCTGGGAAAGTTGTAGATGGCTTTACAGTAAAAGTAGCCACTTTTTTTCCGAGTTGCTCTGCCGTTTCTTCAAATAAAATGACACGTTTACTTTTTTTATTTTCAAATACAGGAATGCCTTCACGACATATGTATAATGGTTGGAAATCACCAGTAGTAGTTGGTTTTAATATTACAACAAGCGAACACACTTTTTTATCGTTTTTTATCGTTTCAAATTGTAACATATGTGCTATACGTTCTTGATTTGTTTTGGCAATTTCAAGTAATTCATATAAATCAGAGTAGCCTTCTCCGAGTTCTATAAAGCGTTGAATCATATTTTTTCCTCCTCTTTCTTTTACTGTACCATTTCACTTTTTAAATGAAAAGCACACAAAGAAAAAAAACCCTGCATAGCAGGGCCCTTCTTATACTAGCATGTACTAGTAAGAAGGAAAAGGGAGAGGAGAAACCGGAGGAAGAACTTATGGGGAAACGTAAGTCTTCTCCGCGGTTGGCAACAACATCGAAGGTGATGTTGTTATAATTATTTATGTCCAATCTAAATGAAGATATACATAATGAAATTAAATTTTATGTTGGGCTTTTTATTTTTCTTTTTTTTATTTTGTGATAGGATAAAAAAGATAAAGTGGAACTAATATACATATTGGATTCATATTAGTGAATGATGAGATGAATACATAAAAATAATGAGCGGTTATTTGATGGTGAGTTTTCCGATATTTAGGTGAATGTAATTTGTTAACGGTTACCGAAGTGGGAATGGCTTTGTATAATCGCTCGATAGATTGAAATAAAGGTAGTGACAACAGATGAGAGTAGTTTCAGGAAAATGTAAAGGACACCCACTTAAAGCGGTTCCTGGTAATACAACACGTCCAACGACAGATAAAGTAAAAGAATCTATTTTTAATATGATAGGTCCTTATTTTGATGGTGGTATTGCCCTTGATTTATTTGGTGGTAGTGGTGGTCTTGGAATTGAGGCTTTGAGCAGAGGGATCGATAAAGCGATTTTTGTTGATAGGGATAGTAAAGCGATAAAAGTAATTCATCAAAATTTAGAAAGTTGTAGAATACAGGAACAAGCTGAAGTATATCGAAATGATGCGGAACGTGCAGTAAAGGCGCTAATAAAACGTGAAATGTCATTCGATCTTATATTAATAGATCCTCCATATAAAGAGCAAAAAATTGTATCTTTAATTAGTGTAATGGATCAACATGGATTGCTGCATAGTGATGGATTAATTATGGCAGAGCATGGTAATGATGTGGTTTTACCTAATTCAATAGGCAGGCTTGTGAAAGTAAGAGCTGAGAATTATGGGATTACTGCAATATCGATTTATAAGTATGAAGGTGAGGGGACAGAATGACAAGTATAGCTATTTCTTCAGGAAGTTTTGATCCAATTACCCTTGGGCATCTGGATATTATTAAAAGGGGAGCAAAAGTATTTGATGAGGTGTACGTAGTCGTTTTAAACAATTCATCAAAAAAACCATTCTTTTCAGTTGAAGAGCGATTAGAACTAATTCGAGAAGCGACAAAGGATATCCCGAATGTAAAAGTAGATTCGCATAGTGGGCTGTTAGTAGAGTATGCAAAAATGCGTAATGCAAATGCAATATTACGTGGTTTACGAGCAGTTTCTGATTTTGAATATGAGATGCAAATTACTTCTATGAATCGAAAATTAGATGAAAATATTGAAACATTTTTTATTATGACAAACAACCAATATTCATTTTTAAGCTCGAGTATTGTGAAAGAAGTTGCGAGGTATGGAGGAAGTGTAGTAGATCTTGTACCTCCTATTGTGGAGCGTGCTTTAAAAGAAAAGTTTCAAACCCCGTTAAAGTGAACGGGGTTTTTCTTTATACGTGCGCAAAAATAATAAAATAATATATAAGTATAGACAAAATAATGTAAAAATTGGTCCGTAATGTATAAAAGATGTCCAAATTTCATGTAGTATAGAAGGATGCTTGGATAAAAATACAGGAATATCTTTTGGTATAGGTGAGAAAGAACTCACTTTCTCATAAAATGGTGTCCAAAATACAAATGTAAAAATAGGGGCAAGAATACTTTGAATAATTCGTGCGAAAAAATAGGGTTTAAATCGGATATCTGTTTCAGCTAATATGCTAGCAACTTGTGCCTGAATAGAAAGACCGCTAAATGCTAAAATGAAGCTTGTTACCATAGCTTGTTGTAAGAGCGGTGTTTCATTTATTTGACTAATCATTTGGCTTCCGAGTGTCATTTCGAAAATACCTGATAATATAGGTATACTAAAATCCGTACTTAGTTGGAAGAATGATAAAATATGTTGCATAATAAAAGAAAGAGCTGCTGTAATGTGGAATACAGTAATCATTTTATTTAACACAGAGAATAAAATAATAAATCCGCCAATCATAAGTAATGTTTGAATAGAAGAAACGATAGCATCCCCAAGTAATTTACCGATTGGCCTTTTTTCTTGTAAGCGCGTCTCGTGAAGAATTAAAAAAGGGTTTTGAAAGCGGCGTTTTTTTGTAGTGTGTGTATTATTTTTGTAAGCGGTATTATGTCCGTAAAAACGCATAATTAATCCGACGGCAAAGTTACTGAAATAATGGGCAGCCGCTAATATAATTCCTAATTTCGGATTATTAAAAAAACCGATAGACACAGCACCGAAAATAAAAAGTGGATTAGAAGAATTTGTGAAAGAAACGAGGCGCTCCGCTTCAATCTGAGTTAAAAGATTGCTTTTTCGTAGTCTAGCGCTTAATTTGGCGCCTGCAGGGAAACCAGAAGCCATTCCCATGGCCCAAACAAATCCACCTATCCCTGGAACGCGAAAAAGTGGGCGCATGAGTGGTTCTAATATAACGCCAATAAATTTTACAACACCGATACTAATTAGAAGTTCTGCAATGATGAAAAACGGTAGTAGTGAAGGGAATACAACTTCCCACCATATATTTAACCCGCGAATAGAAGCTTGCAAAGCGGCTTGGGGGTGGAGTACAAGAGAAAAGGTTAAAAATAGCGTTGATATGGTAAGGAAAGCGGTTTTCCATTTTTCATACATGTAAGTAAATCCCCCTTTGTCCCAAAAAACGTTCATTTCAGTATACGTGGATACGTAGTGAATTTAGACCATAAGTATGAAAAAGGAATGAAAAAAATTAAAGGGTGAGAAAAATGAAAGAACCAAAGATTGGTTTAGCGCTTGGGTCTGGAGGAGCGAAAGGGTTTGCTCATATTGGTGTAATAAAGGTTTTAAGGGAAGCGGATATCCCTATTCATATGATTGCAGGAAGTAGTATGGGGGCGCTAATAGGTACGTTTTATGCGGCAAGTAGTAACGTTGAAAGATTGTATAAATTGGCATCTGTTTTTAAGCGGAAGTATTATTTAGATTTCACGGTACCAAAAATGGGATTTATTGCTGGAAAACGTGTCAAAGATATGATTAAAATGTTTACATATAATAAAAATTTAGAAGAGTTAGATATCCCGACGGCTGTTGTGGCTACTGACATACTGAAGGGGGAAAAAGTGGTTTTTACAAGTGGGCCAGTTGCAGATGCGGTTAGGGCTAGCATATCTGTTCCTGGAGTGTTTGTACCAGAAAAAATAGATGGACGATTATTAGTGGATGGTGGAGTTATTGATCGCATCCCAGTATCGGTTGTGAAAGAGTTAGGGGCCGATATTGTTATCGCTGTTGATGTATCTCCAATTAAGGTGAATGGAGATGTTACGTCCATTTATGACGTAATCATGCAAAGTATTGAAATTATGCAGCATGAGCTTGTAATGAATCGGCAAATTGCATCGGATTTAATGATGCGACCAGCTGTAGAGCAATTTAGTTCACGTGCTTTTACGAACATTGAAGACATTATTCGAGTTGGAGAAGTAGAAGCGGAAAAACATGTTTCAAATATTTATTTATTAATTGAGCAGTGGAAGGAGAAACATAATGTTTAAGCGTTTTCGGTTTATATATGCAATCTTAATAGGGGTTATATTGGCGATGTTACTTGTTTACGTACGTTTACCGTATTATGTAACAAAACCAGGAATGGCTGCCAAATTAGAGCCTTACGTTCAAGTTGAGGGTGGAACGAAAGAATCTGGTGATTTTATGCTTGTTACGGTTTCAATGGGGCCAGCAAATGTGGTGAATTTAATAGCGGCACAGTTTAATAAATATACACATATTTCGAAAGCGGAAGAAATATTGCAAAAAGGTGAGAGTGATGAAGAATATCAATTTCGCCAAAATTATGCGATGAAAGATTCACAAAATGCCGCAATTTATAATGCATATAAACGTGCAAATCGCTCTGTTTCTTTTGAAAATAAAGGTGTATTAGTTGCTGGTGTGGCAAAAGGAATGCCGTCAGAAGGAAAGCTTAAGCTTGGTGATGTTATTATAGCTGTTGACGGAAAAACATTTGAAAAGACGGAGCAATTTATTGAATATATGACTGGGAAAAAAGAAAGCGATGCTGTAAGTATTGAGTACATGAGAAATGGAAAACAATTGAAAGAAAATTTAAATGTAAAGACGATTCCTAATGGAAATGGACGTGTCGGTATAGGTGTTTCTATCGTTACGGAAAGAGAATTAGTGGTCGATCCGAAAGTGAAAATTAATTCTCATGAAATTGGTGGACCATCCGCAGGTTTAATGTTTACATTAGAAATATATAATCAACTTGTGGAAGAAGACTTAACAAAAGGACATGAGATAGCTGGAACAGGTACAATTAATGAAAAAGGAGAAGTGGGCCCAATTGGTGGTATAAATCAAAAAGTGGTGGCTGCTAGCGATGCCGGGGCTGAAGTGTTCTTTGCGCCAAATGAAAAAGGTGCGGAGAAATCGAACTATAAAGATGCACTTGAGACTGCAAAGGATATTAAAACAAAAATGAAAATTATACCAGTGGATACGCTGGATGATGCGTTAACATATTTAGAAAAGATGGATAAGGAAAAAACCTCTCTGAAATAGAGAGGTTTTTTTATAGGAATTTTGTAGTTGTTTCATCATAGCGAATAGGATGGTGTGTTATATCCTGTTTTAATAGTTGCGTGCGTAACGGTTCGTGCATGATGGAGAAATATACAGAGTTTGCTTTTTTCTCTATATCTAAAGCGGCATGGTCAAATGTTTTTGTATGAGTAAGGATTGGAAGTTCGATTTTTTTCTTGTTTTTTGAAAGATAAGTTTGTCCTTTTTGTGACATGCCTAACAGGCGGATATATGGTGCGTGTTGTTCTATATTTGCGCTACGTATTTCCTCTTTTGTTGTGTTTGTTAAAATGTGTGTACAAGCTCTTTGTAATCTAGTCCATGTATAACGTTTTGTTTTTAATGCTTCCATGAATGAATAGAAGGAGGAACTGTTTTGTATTTTTGATAAAATACGATGCTCTAAACCTTCTTCTATTTCATATATATGTCGTAAGTCCCCTGGAGACATCGTCATGAGTTTATATTTAAAAAATGAAAAGTATTGTTCCCAATTATGTAATATCCCGTAGTTTTGTTTGTAATTTGCTAAAAGCGAAGTGGTTGCCTGTGGGAGAAAAGGTTCAATTGTTGTAAATGATCCTTCTTCGCTAAAGAGTTGTTTTCGGATGCTTGTCGCGCTTGCAATATATTGGTCATTAAATGTTTCATCATGATAATGAGAGGCAAATCTTTGTATAGTTTGAGCTTGTATAGAACTATTCTGTGACAGAATTGCTTTCATATATTGGAAGCCTAAAATATTATTTGGTTGTGACATATCAATGTTGTTTTCGGATGTTAAAATGTGTGAGAAAGCATCTGATGTTGCTTTTGCATAACTATTACCAGCGTCCATGAATTGTTTTACAAGGCAGTTAAAAGTCTCTTCTTCGTTTTTTTGTACGGAGATGGTATTATAAAAGTTTTTGATTTGTCCATCCTCACTACCGAAACAAATTTCAGAAACACGTAGGGCATTTAAAATGGAAATAGCACCATTTGCGAAGGTTTCAGCCTTTTGTGTTGCAAAGACGTATGGAAGCTCTACAACAAGGTCTACGCCGTTTGCTAAGGCCATTTTAGTGCGATACCATTTGGAAATGAGTGCGGGCTCACCACGCTGTAAAAAAGGACCACTCATAACGGCAATTATTATATCGGATTGTGTTAACTTTTTTGTCTGTTGCACATGATAAAGATGACCGTTATGAAAAGGGTTATATTCAACAACAATACCACCAGCTTTTATGGTAATCTCTCCTTTCGATGTAGCATCTTTTTGAAAAACGTGATACTCTATATATTATTTACTATGATGACTTCATTATAGTGTAAAGAAAAAACATTGACAAATATAAAATGGCTAGCTATAATTTTGTTTGTTGCCTTGAGGTGATATGATATGAAATGGTCCATCCATCAATTGAATAAATTGAGAAATAAAGGATTGACATTGGATGAGATGGTAGATGTAAGTGAGCTAAAAGAGGTCGAGAAAGATATTCGTGAAATTAATCCTGTGCATGTAATGGGAAGAGTTGATTTTGGCTCCGGTAAGTTTACGTTTCATCTACATATAACTGGAAGCATGGTTTTACCATGTTCTCGCTCTTTAGTAGATGTGACATTACCATTTGACATTAAAACAACTGAGGTGTTCCAAACTTCACAAGAAGAATTTGAAACTGAAGCTGAAATTCATTCTTTAGAAGGAGAAGTACTTGACTTACTGCCCGTAATCAAGGAAAATATACTTTTGGAGATTCCAATGCAAATTTTCAGTGATGATGTTTCTGGTGGAGCACCGACGCAAGGTCAAGACTGGCAAGTGATTTCGGAAGAAGACAAAGAAAAGACTGTTGATCCAAGATTGGCAGGACTTGCAAAGTTTTTTGACAAATAATCGGAAGACTGGTTCAGGCCTTCATATGAAAATAACTATTTCTTTTAAGGAGGTGGGAAGAATGGCTGTACCTTTTAGAAGAACTTCTAAAACAGTAAAAAGAAAGCGTCGTACGCATTTCAAATTATCAGTACCTGGTATGGTAGAGTGCCCAAGCTGTGGTGAAGCGAAATTAGCTCACCGTGTATGTAAAGCATGCGGTACTTACAAAGGTAAAGAAGTAATCAGCAAGTAATTGCGGGAAAATAAACGCAGAAGATATCTTCTGCGTTTATTTTTTTTGTCTTAATCTTTAGTTGTTGTATTCTATCTTTTCTAGTAACTGCATATGCTTAATAAAAAATGCATAGGGAGGACTAGAGAGATGGCGACAACAAGACAAGATGCTTGGACTGATGATGAAGATTTGCTTCTGGCAGAAGTAGTACTCCGGCATATTCGAGAAGGTGGAACACAACTTTCTGCCTTTAAGGAAGTGGGAAAAAATTTATCACGTACACCAGCAGCATGTGGATTTAGATGGAATTCTTACGTAAGAAAGCAATATAAAGAACGTATTGAGGAAGCAAAGCAACTTCGTAAAGTAGAAAATTATGAAGTGAAAGAGACGAAGGTGTTAGAACCTACGTCAATTACGTTGAATGATGTTATTGACTTCTTGCAAAATTATAAAGATGAAAACTCTTTAACGGTGTTGCAACAACAAGTTGAATCATTACAAACAGAAAGAGAGCGTCTTCTGGAGCGATTATCAGTATATGAGGAAGAGTATAGAACATTACTTGATTATATCGATCAAAAAAGAAGTGTAATGGTAGTGGAAAGAAACAACGCTCGCTCGAATGAAAAGTTAGAGAAGCTTAAGAAATAAAAAACAGCTGTTATACAGCTGTTTTTTTTATTTATTTATTAAGCCGATTCTTCGTTTGTAACCGTATTCAAATTTGTTTCTGGATGCCAAATATAAAAATCTCCATCAGTTACTGATACGGGGTTGAAACTTAATTTATCCCAAAAACCAGATGAATGAATACGCGCTATCGTTTTAATAGGAAATTGCATTTGTTTCGCATGATTTACAAGCATTTGCCCGAATCCTTGTTTTTGAAAAGTTGGTAATACTTCAAGTTTATAAAGTTCTAGGTAAGGACCTGTAATTTCGAATGGTTCTCCGCCGTTTCTTTTCATATATAGACTCATACGTGCAATTAGTGATCCGCCATAATAAATACCGTAAAATGGAGATTCACTGTCGTTTTCAATAATGTTTGCTTGCAATTCTTCCAGCATAGATAGTTCTTGGGCTCCGCACCCTTTAAATTTTTTAAATTCATCTAACGTTTTATAATTGATGAGCAAGCGCTCAACTTTTGGGAATCCCATTACATCACATCCTTTTCTTATCTCGTTGAATGCAGAAAAGTAAAAATATTTACAATAATAGTATAACTCATTTTTTTATTTTTATGAAGAAGATAGTATATTTCTTTTATTATTTTTTTGAGGATTTGCTAAACTAAGAGTATAAGTGTATTAATAGGCAGTATATACGTAGTGAAAAATGAGAGTGTATTTGTTTGGCAGAGGACAACGAAATTATAGGGCGTGCTCATGTACTTTAAAAAGATATAAAAAAAGGGGGGCGGCAAGGGCGCTTAATGTGAATCCCTTGTGTGAAAATGAAAATTGGAATTGTCGGACCAGGTGCTATTGGTCTATTGTATACATTTTATTTACAAAAAAGTAACCAAAATGTTACGTTGTTTACAAGAACAGCTAAGCAGGCTGAAGAGTTAAATGAAACAGGTGTAACTTGTATTAGAGATAGAACATGTGAAACAGTATATCCATCTGTTTTACCGATAGAAAGTATGGTAGCGCAAAATTTAGATTATATATTTATTGCTGTGAAGCAATATCATATAGATGACATACTACCGTTTGTGGAAGGGGCAGCATCATTAATCTTTTTGCAAAACGGAATGTCACATCTTCAAAAGATGCTGAACATAGGGTGTGAAAATATAGCTGTTGGTATTGTAGAACATGGTGCGAAAAAAGAGGGAGGGCATATCGTTCATCATACTGGAGTTGGGGTAACGAAATTTGGAGTGGTTTGTGGTCAATCTATACATTTCGAAAGTGTATTCCATTCTTTTCCCGTGTCTTATTTTCCAGTTCAAATAGAAACGGATTGGAAAGAGATTATGCATAAAAAATTAGTGGTAAATGTATGTATCAATCCGTTGACGGCGTTATTGGGAGTTAAGAATGGTGAATTAACCAAGAATCGTTTTTTTTATCAAATGATGGAGCAAGTGTTTCAGGAGGTCGCCTTTCTTATTAGAGGAGAAAAAGAGATGGTATGGCAAATGGTACGCAATGTGTGTGAAGGAACGTCTCGTAATACATCCTCTATGCTAGCCGATGTAAGAGCGAATAGACAGACGGAAATTAATGCGATTGTTGGATATGTATTAGAAGAGGCTAAGAAACAGCAACGACCAGTTCCGACACTTCAATTTTTGTTCGATGCAATAAAAGGGTTAGAAACAAGAGTATAAGTGTTATTCTTTGCTTTTACGTGAAACATTGACTACAATGTGGATTGGTGAGAGAACTGGATACGAAAGGAAGAATTATATGGAGATAAAAGAAATCTCTGTTCCGCAACAAGGTGTTGTAGCGGACTATATGAACGGTAAAAAAGAGATACAGTCATGTTTTGATTATATGTTAACAGAAGATGCTTTTAAACAGCGTTTACATGATTTGCGTGAAAGGGAGTTTTTCCGCCAAGATGTAGTAGCGCATTTATTAGAATATAATACAAAATTACAAGCGGGAGAATCTACACTTCAAAATGTAAAAGCGCTTGGAGATGAAAATACATATGTTGTAATAGCTGGACAACAAGCGGGGTTATTAACTGGACCGCTTTATACAATTCATAAAGTTATTTCAATTTTAAAGCTTGCAAAGGAAAAAGAAGAAAGTTTAGGGGTGAAAGTTGTCCCTGTCTTCTGGATTGCGGGTGAAGACCATGATATGGATGAGATTAACCATACTTTTTTAGCGAAAAATAAAAAGATGAAAAAAACTATTTTTTATGATCGTAATCCGAAAAAGGCGAGTGCTTCTGAGTCTGAACTTTCTGTTGAAGATTGTAGAAATTGGATTGAAGAGATTTTTAAAACATATCCAGAAACAAATTTTACAAAGGATGTATTAAAATTTGTTGATGATGCTTTGGAAAAATCGAATACGTATGTAGATTTCTTTGCTCATCTTATTACGAAAATCTTTGCTAATTCTGGTTTAATCCTTGTTGATTCACATCATCCTGAATTAAGAAAGTTAGAAATTCCATTTTTTAAGCGAATTATAAGTAAGTATAAAGAGGTACAAGAGGGCCTTCGTAATCAGCAGGAAGTAATTAAAGAACTAGGATACAAACCGATTATTGAAACGAAGTCTCATGCAGTGCATATATTTATGGAAATAGATAATGAACGAGTATTGCTTGAAGAGCATCAAGGTAAGTTTGTTGGAAAGGATGGGGCGCATTCATTTTCATACGAAGAGTTGATTGAAGAGATGGAGAGAAATCCGGCACGTTTTAGTAATAATGTTGTAACACGTCCTCTTATGCAAGAGTATGTATTTCCTACGCTCGCATTTATTGGAGGTCCAGGGGAATTAGCTTATTGGAGTGAATTACAACAAGTATTCCATACTGTCGGTTTTCAAATGCCACCTGTCGTTCCTCGTCTTACAATTACTTATGTGGAGAGATGTATAGCGACAGATTTATTCGATCTGCAATTGAGAGAAAGTGATCCGTTTTTAAATGATGTCGATAAACTGCGTGAAAACTGGTTGTCTAATCAAATAGAGGAACCGATTGATAATCATTTTGAAAAGGCGAAAAAAGAAATTGCCGATATTCATACATCTTTACAGCAATTTGTAAAGAAAATAGAGCCGGGGTTAAGTGCGTTTGCAGGGAAAAACGAATTGAAAATTAATGAACAAATTGAACTGCTGGAAAGAATGTTGAAAAGAAATGTTGAGAAAAAGTATGAGGTTCAGCTAAATAAATTTCGCCGTATACAATTCGCACTTCGTCCATTAGGTGCGCCGCAAGAACGTGTGTGGAATGTATGTTATTATTTAAATCAGTTTGGTTTGGATTTCGTTGATCGTGTAATGGAAAACCCTTTTTCTTGGGACGGAAAACATCATGTTATAAAATTATAAAATCTTGCTCCTTGGAGCAGGATTTTATTTTTATTCCGTTGAATTTACTGTGAAGTGATTTTTTTCTGAATTATCAATCAAAAAATAGATGTGATAATTGTGTTGGATACTTAAATATATGACAAAATAGCACAAAATGTAAACGTATTATTCGCTTTTTCGACAGTTTTTTATTTAAATTCCCGCAAAAGATGATAAAATTTAGTATATAATAAAAGAAAATAGCGATTTGTATAGTATGTTGCCTTTATTGGTAAGTTAAATGAGTCGTTCTTTCGTATTATTTCATTCTCTAAGCGTGAAAGATGTGTTTAGAGGAAGGGATACATTCAACATAATTAATTGGAAAAAGAGTAGGTGCAACAATGTTTAAACACGTAACAGTGCTTTTAAAGGAAACAGTAGACGGCTTAGATATAAAGCCAGATGGTACATATGTAGATTGTACACTGGGGGGAGGAGGACATAGTTCTTATTTATTATCCCAATTAACTGAAGGTGGAAAATTAATAGCGTTTGATCAAGATGAGATAGCGATTCAAAACGCGAAAGAAAAGTTCTCTTCATACGGTGAACAGTTTATAACAGTAAAGAGTAACTTCCGCTATTTAGCTGAAAAACTGCAGGAAATAGGTATAACAGAAGTAGACGGTATTTTATTTGATTTAGGTGTTTCATCCCCACAATTAGATACACCAGAGCGAGGCTTTAGTTATCATCATGATGCACCGTTAGATATGCGGATGGATCAAGATGCCCCATTAACAGCATATGATGTTGTAAATAGTTGGTCATATGAACAACTTGTAAGGATTTTCTTCCAATACGGTGAAGAGAAATTTTCAAAACAAATTGCAAGAAAAATTGAAGCTTATCGTGAGAATAAAGCTATTGAAACGACAGGAGAATTAGTAGAGCTAATTAAAGAAGGTATTCCGGCTCCTGCTCGTAGAACTGGTGGGCATCCTGCTAAGCGAGTGTTTCAGGCAATTCGTATAGCTGTAAATGATGAATTAAAAGTATTTGAAGAAGCATTGGAATCTGCTATTGAGATGGTTAAGCCAGGTGGAAGAGTTAGTGTTATAACATTCCATTCATTAGAAGATCGTATTTGTAAAACAACGTTTAAGCGAAATAGTACAACGCCACAATTGCCGCCAGGATTACCGATTATTCCTGATGAATTTAAGCCAAAATTAAAGCTTATTACAAGAAAACCGATTTTACCTTCTGATATAGAGCTAGAAGAAAATAATCGTGCGCGTTCTGCGAAGTTGAGAATCGCTGAAAAACGATAAAAGGGAGAGAGAGGTATGACTAATTTAGCTGTAAAGTACAAACAACAAGCGCAAGAAGAGGTGCAAATTCAAACGCCCCCACAGCAGATGGTTAAGCCGAAAGTTAAAGCGAAAATTACAAGAATCGAAAAACTGTTGTATGTAGCGTTTATTGGCTTTTTATTGTATGCCTGTGTCGCGTTTATTGGAAATAAAGCAGGCCTTTATCAAGTTAATGTAGAAGCAGCGACGATAGAAGAAAAAATTGTACAGCAGCAAAAAGAAAATCAAGAATTACAAGCTGAAGTAGAGAAGTTAAGTCGCTATGAACGAATCGCTGAAGTTGCAAAAAAACACGGGCTAGAAATTAATGCGAATAATGTGAAAGGCCTCAAATAAGGCAATAGGTGTGAAGGAACGATGAAGAAGAATATGACTAAATTTCATACCAATAAGGGAGCAGGTTATTTTATGATATTTTTCCTCCTGCTCTTTTTGCTGTTATTAGCCCGATTTTTTTACATACAATCAACAGGAACAGTTCATAATCAAGATTTAGATGCACTTGCTAAACAAAAGCATAGTAAAACAGGAGTTCTTGAAGCGAACAGAGGAACCATTTATGATCAAAACGGTCATGTGTTAGCGCAAGACGCAAACTCTTATAAAATAGTAGCCGCCCTAAAAGGTGCTAACTCTGTTGAGAATAAAGAAGATACTGCAAAGAAAATTGCAGGAGTACTTGGAAAAGGCGAAGAGGATATTTTAGCTTCTTTAAATAAGGAAGGTAGAAGTCAAGTCGAATTTGGAACGTTAGGTAAGGATTTGACGAAAGAAAAGAAGGAACAAATAGAAGCGTTGAAGTTGCCGGGAATATCTTTTATTACAGAAAATGCAAGGGTGTATCCAAACGGTGATTTCGCATCTTACGTTATAGGTCATGCAAAACCAAATGAGAATGGAACCTCGGTAGGTCAATTTGGCATAGAGAAAAGCTTGGATAAATATTTAAGTGCTTCTAACGGAGAAGTAGCATATACAGGTGACCGTAAAGGTGTGTCTCTTGATGGTGGAAAAGTTAATGTAAAGGCACCTAAAAATGGAGATAACGCGTATTTAACAATTGATCACCGTGTCCAAAGTTATTTAGAAGACGCGATGAAAGCAGCAAGTAAGCAATATGAACCAGAAAGTTTAATAGGGATTGTTGCAGATCCGAAAACTGGAAAAATATTAGCGACGTCTACTAAACCTAGTTATGACCCTAATGATCGTCAAATTAAATATTTCTTCAATGACGCAATTGCCAATGCATTTGAACCTGGATCAACAATGAAAATTTTCACGTTAGCGGCAGCTATTAATGAAGGTGTGTACAAAGGGCAAGATTATTATCAGTCCGGGACATATCAAGTCGGAAATAGGAAAATAAAAGATCATAACGGCGGTGCTGGTTGGGGCTCTATCACGTTTGATGAAGGGGTAGAACGTTCTTCAAACGTAGCGTTTGCAATTTTAGGAGATCAAAAACTTGGTCCAGAACGTTTCCGAAAATATATTCATAGTTTTGGATTAGATGAAAAAACGAACATTGATTTATCAGGTGAAGGATCGAATACAATTTTATTTGATCAGCAAATACAACAAGTGACAACAGCTTTTGGACAAGGTTCCACTGTAACACCAATTCAGCTTGTACAAGCTGCAACAGCTATTGCAAATGATGGGAAAATGATGAAACCTTATGCAATTGATAAAATTGTAGATCCGATAACAGGGAAAGTAAAATTAGAACATAAGCCAGAAGAAGTAGGAAAACCTGTTACAAAGGAAACAGCAGCGCAAGTAAGACAGTTATTAGAACGTGTTGTTACATCTCCGAAAGGTACAGGGACAGCTTATAAAATTGATGGATATTCAGTTGGTGGTAAAACAGGTACAGCGCAAATTCCGGATGGAAAAGGCGGCTATATGACAGGGAGACAGAATTATATATTCTCATTCTTAGGTATGGCACCAATGGACGACCCACAACTTGTTGTTTATGTAGCTGTAAAACAGCCGAAATTAAAAGATGATGAGAACGGTGCACAGCCTTTAGCTGATATTTTTAAATATGTAACAAAAAATAGTTTAGAGTATTTAAAGATTAAGCCAAATGAAGTGAAAGATCCGAAAAAACATCTGAAAGAGCAACAAACTACTGTTCCAGATGTAACTGGTAAAACGATGGCTGAAGCGGGGAAAGCAATTGATAAAGCAAAACTTCGTCCAATCGTATTAGGTGAAGGGAAAGTACAGCAACAAGTACCAAAAGCGACTGAACAAACATTGAAAGGCGACCGAGTCTTCTTGGTAGGAGATAAGCCTACAATGCCAAATATACAAGGATGGGCACTGCGTGATGTTATGAATTTAGCGAAGACATTACAGCTTAACTTGAAGCCTTCTGGTACAGGATACGTAACAGAACAAAGTGTGGCGGAAGGAACATTATTACAACCTGGTACAGAATTAGGTGTCACACTCGTACCGCCACTCGAACCACAACAAGAAGCAGAAAAGCCGTAATGGTAAAAGAGAAGAAGTTCTAATTAAATAAGTACAAGCATATATTGGAACAAGCTAGGCGTAAGGGAGGCTTGTTCCGATATGCGTGTATCAAATGTAACAGTTAGAAAACGACTTATTTTTATACTTATATCAGGTATACTTATCTTCACTATTATCGATATTCGTCTTGGATATGTGCAATTTTTTCTTGGGAATATGTTAACGGATCGTGCGAAAGATTCATGGAGTCGTAATATTACTTTTGAACCCGAACGTGGGAAAATTTTAGACCGAAATGGTGTGGAACTTGCCACGAATAAAAGTGCTCCAACTGTCTTTGTTGTACCGAGGCAAATTGAAAAACCAGCAGAGACTGCAGAGAAGTTAGCTGCAGTATTAGGTGTGGAAAAAGATGAGATTTATAAGAGGATTACAAAAAAAGAATCGATTGTAAGGTTAGATAAAGGCGGAAGGAAAATATCACATGACAAAGCGAAAGAGGTACGAGGCTTAAGTTTGAAGGGCGTGTATATCGCAGAGGATTCTATCCGGTACTACCCATTTGGAAATTTTTTATCACATGTATTAGGTTTTGCAGGTAGCGATAACCAAGGTCTTATGGGACTAGAAAAATATTATGATAAGGAGCTAAATGGGGACAAAGGTCATGTGCGTTTTTTTGCAGATGCGAAAGGACAAAGGATGCCTAATGTTGGTGATGATTTCAAAAAACCAGAAGCTGGTTTAAATTTAGGATTAACAATCGATGCGCGTATTACAAGGATTATGGAAAGAGAAATGAATATTGCGGAGTCAACTTATAATCCAGACGGTATGATTGCGATTGCAATGAATCCTAAAAATGGTGAAATTTTAGGTATGTCTAGTCGGCCGAGTTTTGATCCAGCGGATTTTCAAAGTGTCTCTCCAGAAGTGTATAACAGAAATCTACCTGTGTGGAGTACGTATGAGCCTGGTTCAACATTTAAGATCATTACATTAGCTGCAGCATTGAATGAAAATTTAGTAGACTTAGAGAAGGATACGTTTTATGATGATGGAGCAGCTGAAGTCGGTGGAGCTAGATTGAAATGCTGGAAAGCAGGAGGTCATGGCAGTCAAACGTTTTTAGAAGTCGTTCAAAACTCATGTAACCCGGGATTTATTGAACTTGGTGATCGCCTTGGTAAAGACCGATTATTTAAATACATTCGTAATTTTGGTTTTGGGCAGAAGACTGGAATTGACTTGCAAGGTGAAGGCAGTGGGATTTTATTTAATTTAGATAAAGTTGGTCCAGTAGAGCAAGCAACAACTTCATTCGGCCAAGGGGTTTCTGTTACACCAATTCAACAAGTAGCAGCTGTAGCGGCGGCTGTAAATGGTGGAACATTGTATCAGCCGTATATAGCTAAGGAGTTTATTGATCCAAAAAATAATCAAGTTGTTAGTAAAAAGACACCTGTTGAGAAAAGAAAAGTTATTTCCAAGGAAACTTCAGAAAAAGTTCGTTATGCATTAGAGAATGTTGTAGCGAAAGGTTCTGGTAAAGGAGCTTATATTGATGGATATCGTGTAGGTGGAAAAACGGGTACTGCTCAAAAGGTGAAAGATGGTAAATATTTAGAGAATAATTATATTGTATCTTTTATCGGATTTGCTCCAGCGGATGATCCAGAGATTGTTGTGTATGTTGCTGTGGATAATCCAAAAGGGGTTACACAGTTTGGTGGAGTGGTAGCAGCTCCAATTGTCGGGAATATCCTTCGAGATGCTCTTCCTGTTATGGGAGTGAAACCGAGAAAAGAACAAGTTGAGAAAGAATATAAATGGGGCGATACACCAACTGTGGAAGTTCCGAATTTAATTGGAATGAAAAAGAAAGACTTACAAACACAACTCGTCGATTTGCAGCTTGATATAAGTGGAGATGGAGAGAAAGTAATTAAGCAATCACCAGAAGCGGGAGCTAAAGTAAAAGAAGGCTCAAAAATTAGAATTTACTTCGGGAATTAAAGGTAACATAGTACGTTTTATGGTACAATTGGTGGAAGTGAGTTCTTTATAGAACAGTTACTTAATGTGAGACAATAAGTGTCTCATTCATAAATAGGCCAGTAGCACTTACCTCCTTATATAGGAGGTAATGTGTTGCTTACTGAAAAAAAGATAAATAAACAATGTAGAGAGGGTTTAGTGAAATGAAGTTGCATACACTTTTATCATGTTTGCATGATTTTCCAGTTGTTCCAAAAGAAAATCCAGAAATCACATCTATAGAAGCTGATTCACGTAAAGTGAAAGAAGGAAGCTTATTTGTATGTATGAAAGGATATACGGTTGATAGCCATGATTTTGCTAAGCAAGCAGCGGCACAAGGAGCGGCTGCTATTGTTGCGGAAAGACCAATTGATGTTGACGTTCCAGTTGTACTTGTGAAAAATACTTTTCGTTCGTTAGCGGTTTTAGCTGATTATTTTTATGGTCAACCGACACACAAGTTACATTTAATCGGAATTACAGGTACAAATGGAAAGACAACAACATCGCATATTATGGATGAGATTATGCGAGCACATGGTCATAAAACAGGGCTAATTGGGACGATTAATATGAAAATCGGTGATGAAACATTTGAGGTGAAAAATACAACACCAGATGCACTAACACTTCAACAGACGTTTTCAAAAATGGTTGAACAAGGTGTGGACAGCACGGTAATGGAAGTTTCGTCACATGCGTTAGATCTTGGTCGTGTACACGGATGTGATTACGATGTAGCGGTGTTTACGAATTTAACACAAGATCATTTAGATTATCATAAAACGATGGAAGAATATAAACATGCAAAAGGGTTACTATTTGCACAGCTTGGCAATAGTTATAATCATAATCGTGAAAAGTACGCTGTGCTGAATAGCGATGATAATGTAACAGAAGAGTATATGAGAAGTACTGCAGCAACAGTTGTAACATATGGTATTGATACAACAAGTGACATTATGGCAAAAAATATCGTTATGACGAGTGGCGGGACTACATTTACGCTTGTCACACCGTATGAAAGTGTAAATGTTACGATGAAATTAATAGGTAAATTCAATGTATATAACGTACTTGCAGCAACAGCAGCAGGACTTGTTTCGGGTGTGAAATTACAAACAATCATTGCTGTTATAAAAGAACTAGCTGGGGTTCCAGGACGTTTTGAAGTTGTTGATGGCGGACAAAATTATACAGTTATTGTTGATTACGCGCATACGCCGGATAGTTTAGAAAATGTATTAAAAACTGCAAAACAATTTGCAAAAGGTGATGTGTATTGTATCGTTGGTTGTGGCGGCGATAGGGATCGAACAAAGAGACCGATAATGGCAAGTGTTGCAACAAAATATGCAACTCATGCAATTTATACATCAGATAATCCAAGAAGTGAAGATCCAGCGGCTATTTTAGATGATATGGTACAGGGTGCAAGTGGGAATAATTATGAAGTGATTATTGATAGAAAAGAAGCGATACACCATGCGATCGCTAATGTGAAAGCAGATGATATCATTATTATTGCTGGTAAGGGTCATGAAACGTATCAAATTATTGGTAAAGAAGTTCATCATTTTGATGATCGTGAAGTTGCGAAAGAAGCAATTACAGGGCGTTTAAACAACCAAGAGTAACAACGTGAGAGGAGGACTACATGTGCTTGAGCAAGGTTTATTAGTAACGGCTGGGGTAGCATTCTTAATTTCTGTTGCCCTTTCGCCATTGTTTATTCCATTTTTAAGAAAATTAAAGTTCGGACAGAGTATTCGTGATGAGGGACCAAAGTCACATCAAAAAAAATCAGGGACACCGACAATGGGCGGTATTGTCATATATGTATCTATGATGGTCACTTCACTTATTATGGCGATTAAGTTTAATCATTTAGGTGCAGAGGTTTCGTTATTATTATTAGTGACATTTGGTTATGGATTGATTGGATTTTTAGATGACTACATAAAGGTAGTTAAGAAGAGAAATCTTGGTTTAACATCAAAACAAAAATTAGTAGGTCAGCTTGTTATTGCTATTGCGTTCTTTTTAATTGGAAAAGGGCAAGCATTTCACACATATATCATGATTCCAGGTACGGATGTTAAGTTTGAATTAGGTTGGGCGTATTTTGTACTTGTGCTATTTATGCTAATCGGTGGCTCGAATGCGGTTAACTTAACTGATGGTTTAGATGGTTTATTATCAGGAACAGCGGCTATTGCATTTGGAGCATTTAGTATTATTGCAGTAGCGCAAGAACAATTTGGAGTTGCGATATTCTGTATGGCAGTTGTCGGAGCAGTACTGGGATTTTTAGTATTCAACGCGAATCCAGCAAAAGTATTTATGGGGGATACAGGTTCCTTAGCTTTAGGTGGAGCTATCGCAGCTGTAGCAATTTTATTAAAACAAGAATTACTACTTGTAATTATTGGTGGAGTATTCGTAATGGAAACTTTATCTGTTATTATTCAAGTTATTTCGTTTAAAACAACAGGAAAACGTGTCTTTAAAATGAGTCCATTACACCACCATTATGAATTATGTGGTTGGTCAGAATGGCGCGTTGTTGTAACGTTTTGGTCTGTAGGATTTTTATTAGCTGTGTTAGGAATTTATATCGGGGTGTGGATGTAATTGAAAACTGTAACTGAATTTCAAAATAAAAATATTCTTGTATTAGGCATTGCAAAGAGTGGTTATGCAGCAGCTACTTTGTTGCAAAAATTAGGGGCGAATGTCATTGTAAATGACGGAAAGCCTTTAGCAGACAATGTACTTGCTGCAGAATTACAAGCAAAAGGAATGGACGTTGTATGCGGTGGCCATCCTTTAGAATTATTAGAGAGAAATATTTCTCTTGTCGTTAAAAATCCAGGAATCCCGTATTCTAATCCAATATTAGTTGCTGCGAAAGAAAAAGAAATTCCAATTGTTACGGAAGTTGAATTAGCATATCGTATTTCAAAAGCACCATTTGTTGGAATTACAGGGTCTAATGGTAAAACGACGACAACAATGCTGACATTTGAAATGTTAAAAGAAGGGCAAAAGCATCCTGTTATTGCAGGGAATATAGGAACTGTAGCTTGTGAAGTAGCACAGGATGCAAAAGAAAATGAAGTTGTAGTTACAGAGCTTTCATCGTTCCAATTGATGGGAGTAGAATCGTTCCAACCTAAAATTGCAGCGTTCTTAAACTTATTTGAAGCCCACTTAGATTACCATGGGACGAAGAAGGAATATGGTTTAGCAAAAGCAAATGTTTTTAAAAACCAAACAGAAAACGATTATAGTGTAATAAATGCGGATGATGCAGATGTGATGGAGTTATCTGCGGATACTAAAGGTCAAAAAATCCTGTTTTCGACAACGAAAGAAATTGAAGATGGTGCGTGTATAAAAGATAACGCTCTTTATTTCAAAGGTGAAAAAGTTGTTGAAGTAAGTGATATCGTTTTACCTGGTCAACATAATCTAGAAAATATTTTAGCTGCGATGAGTATTGCGAAATTATTAGGTACTTCTAATGAAGCAATTACGGTCGTGTTAAAACGTTTTACTGGTGTAAAACATCGTTTAGAATATGTAACAACGATTAACAACCGTAAGTTTTATAATGATTCAAAAGCAACGAATATGTTAGCGACTGAGAAAGCACTATCTGCGTTTACACAACCGATTGTGTTACTAGCAGGTGGGCTTGATCGCGGAAATGAATTCGATGATTTAATTCCGTATTTCAAAAATGTAAAAGCGATTGTAACATTTGGACAAACAGCTCCCAAACTAGTAAGAGCGGCAGAAAAAGCGGGATTAGATATAATTGAAAGTGTCGATACTTTAGATGAAGCAGTGGTGAAAGCTTATGCTCATTCTAAAGAAGATGATGTTGTTCTTCTTTCTCCAGCGTGTGCAAGCTGGGATCAATTTAAAACATTTGAAGAAAGAGGAGACATTTTTATACAAGCTGTGCATAAACTTATATAAAGTAAATCAAAACATCAGTAGGCTAACACCTACTGATGTTTTGTTACATAGGGCAAAAGGTTCTGCCTAAAGAGGTGGTGTTTGTGGGTAATGAAGAAAACGCCTGATTTTATTCTCATCATCGTAACACTTTCATTGTTGACAATCGGAATGATTATGGTTTATAGTGCGAGTGCAGTTTGGGCCTCTTATAAAATGGGGGACTCATTCTTTTTTGCCAAAAGACAATTACTGTTTGCGGGTCTTGGTGTAGTAGCTATGTTTTTTATTATGAAAATTGATTATTGGGTGTGGCGTACGTATTCAAAAGTAATTTTGCTAGTTTGCTTCATTCTTCTTATTCTCGTTCTTATTCCTGGAGTAGGTCTTGTTCGAGGAGGAGCACGAAGTTGGATTGGGATCGGAGCATTTTCGATTCAACCGTCAGAATTTATGAAGTTTGCGATGATTATTTTCTTGGCAAAGTTTTTAGCGGAACGGCAAAAATTGATTACATCTTTTAAACGTGGTTTATTACCGGCTCTTAGTTTTGTGTTTCTTGCTTTTGGGATGATTATGTTACAGCCAGACCTTGGGACAGGAACGGTAATGGTTGGGACATGTATCATTATGATATTTATTTCGGGAGCGAGGGTCTTTCACTTTGCGATGTTTGGTTTGCTTGGTGTAGCAGGGTTTGTAGGGTTAATCGCATCAGCACCGTATCGAATGAAGCGCATTACATCATATTTAGACCCGTGGGCAGATCCGCTTGGAAGTGGATTTCAAATTATCCAATCATTACTCGCAATTGGACCCGGTGGATTATTTGGACTTGGGCTTGGACAAAGTAGACAAAAATTTCTTTATTTACCTGAACCACAAACTGACTTTATATTTGCAATCTTATCCGAGGAATTAGGTTTTATTGGTGGTTCATTTGTGTTATTATTATTTAGTCTATTATTATGGCGCGGGATTCGTATCGCATTAGGAGCGCCAGATTTATATGGTACGTTTTTAGCAGTAGGTATTGTGGCGATGATTGCGATTCAAGTAATGATTAATGTTGGTGTTGTAACAGGACTGATGCCCGTTACGGGTATTACCTTGCCGTTTTTAAGTTATGGTGGATCAAGTTTGACATTAATGTTAATGGCAGTAGGTGTATTATTAAATATAAGTCGCCATTCTCGCTACTAAACCCTGTTTATAAGACAGGGTTTTTCGTATGTGTGTAAAAATGCAATATGTATATAGAAATAAATATAATGGAAATAAGAAAAGAGAAGCGGAGGAGTTAGTAGTGCGTGTATTAGTGAGTGGTGGGGGTACTGGTGGTCATATTTATCCAGCTCTTGCTTTAATTAGAGAAATAAAAAAGTTAAATCCAGAAGCAAGATTTTTATATATTGGTACGGAAAATGGACTAGAGAGTACAATCGTTCCAAAAGCAGGTATACCATTTCAATCTATTGTTATAAGCGGATTTAAACGAAAAATATCATTAGATAATGTGAAAACAGTAATGCGTTTTCTAAAAGGTGTACAGGATAGTAAACGATATATTCGTCGTTTTAATCCGGATATCGTAATTGGAACGGGTGGATATGTATGTGGACCAGTTGTATACGCTGCAGCCAAATTAGGTATTCCGACTATTGTACATGAACAAAATAGTGTACCAGGTGTAACGAACAAATTTTTAAGTCGTTATGTTGATAAAGTTGCTGTTTGTTTTGAAGCAGCTACAGAGCATTTTCCAGAGTCAAAAGTGGTAATGACAGGTAATCCGCGAGCATCAGAGGTAATGGATCAAAATGGAATGAAAGGGAAACGTTCAGTTGGGCTTTCTCTTCCTAAAAAGTCTGTACTTATATTTGGTGGAAGTCGTGGGGCTAGACCGATTAACGATGCCTTCGTTGAAGCAATTGAACAGTTTGGGAACAAAAGCTACGAAATACTATATGTAACAGGTGAAGTACATTATGACAAAGTGATGGAAGCCGTGAAGCAAAAAGGGAACCCGAACAATGTTATTATTAAGCCGTTCATTCATAATATGCCAGAGGTACTAACTGGTGTAGACCTTGTTGTTTCAAGGGCTGGGGCAACAACACTTGCAGAATTAACAGCGTTAGGAAAACCAAGTGTGTTAATACCGAGTCCGTACGTAACAAATAATCATCAGGAAAAGAATGCACGTTCAGTTGTTGATAAAGGAGCGGCAAAAATGTTACTTGAAAAAGATTTAACAGCTGAAACACTTATTCGTGATATTAATGAGATTTTATTGGATGCACAAACATTACAAAATATGAAGCTAGCTGCTAAGAAACTAGGTATTCCAGATGCAGCAAATAAGCTGTATGAAGTAATGAATAAGCTTGTAAAAAAATAAAGTGAGGCTTTAATCAGTGGGGAGTGATTCTCTCTCGTTGATTATTACCTTTCACTAATCGGATGTTTACTGGCATCCCGATACCGCCTAACTTCTTTGTTACCGCCGAATTTTGATTTAGGAGCTGTAATGCCCGTAAATAGAGGGATAACGTTAGGTGAACGCCCTGCATATTATTGTCATAAGGAGACTTAATATGGGGGAGATTGTCTATGGAACAATTAGTAAATGAGCTTATAGAAGCAGACGTTGGTCGTGTTTTAGTTAACGAGTCGTTAGCGCGTTATACAACTATGAAAATAGGTGGACCAGCGGATATTTTAATTGTGCCTAAGCATGTAGCCGGTATTGAAAAAACATTACAGTTAGTAAAGCAATACAAAACGAAGTGGACTGTAATTGGGCGCGGTTCAAACCTTCTTGTATCTGATCGAGGCATAGAAGGTGTTGTTATTCGTTTAGGAGAAGGATTAGATCACTTAGAGGTCGAAAAACATAAGGTAAGAGTTGGTAGTGGATATTCTCTTATTAAATTGTCAACTTTACTTAGTCGTCAAGGGTTAGCTGGATTGGAGTTTGCAAGCGGCATTCCAGGAAGTGTCGGTGGTGCAGTATATATGAATGCAGGTGCACATAAATCGGATATATCGAGTGTATTATCGAAGGCTCTCATTCTGTTTGAAGACGGTACAATTGACTGGTTAACGAATAAAGAACTGGAGTTTTCTTATCGGGCATCTGTATTGCAAACGAAACGGCCTGGTATTGTTTTAGAGGCGGAGTTTCAATTACAGGCGGGAAAACGTGAAGAAATTGTACGTAGCATGCAAAATAATAAAGATTACCGCCGTGAAACGCAACCATGGAATCACCCGTGTGCAGGAAGTATATTTCGGAATCCAATCCCACATTTTGCAGGCGATTTAGTAGAAAAAGCAGGGCTTCGTGGTTATAGGATTGGTGGAGCTCAAATTTCTCAAATGCATGGCAATTTTATTGTTAATACCGGGGGAGCTTCAGCGCAAGATGTATTGTCCTTAATTGAATTAATAAAACATACAATTAAGGATAAATTTGATGTAGATATGCACACAGAAGTAGAAATCATTGGAAGATAACGGTTATTCGTTCCGCTCATTATCATTTATGTTATAATAAGAAGATAAGAACGGCATGAGGAACATGCCGTTCTTTATGTTACATAGGGGGATCGTACATGAATAATAGTAAAGTGATTAAACTACAAGATCGTGTACCAAAATTGAAAAATCAAAAGAAAAAAAACAAAAAAAATGTTAATCATCGATTGATTTTATACATATCAATTTTATTTTTATTAGTGCTCTTTTTAATTTATTTTCGGTCTCCGCTTAGTAATATAAAAAAGATTAGTGTGTTTGGAAATCATTATATGACGGATGAGCAAGTAATGAAGGATTCAGGCGTGACATATGATACAAGCTATTTCCGAGTGACAGCACATAAAGCTGAAGAAAACTTAACGAAGCGAAAAGAAATTAAAGCAGTAAATGTAAAAAAACGTTTTCCAAACAAGATTGATGTTCATATTGAAGAATATTTAACGATTGGTTATATAAATAAAGAGGGAAAATTACAACCGTTATTAGAGAATGGAAAAACACTTGATGTACTACCTAATGGAAAACTTCCTGTTGCAGCACCGATTTTCGAACCTTTTAAAGAAGAGAAAATGAAGGAGTTAATCGCTGAACTAGAAAAATTAACACCAGCTATTTTAAAATCTATTTCGGAGATTCGCTATTCTCCAACGAATGCGAATGAAGATCATCTTACTTTATATATGAATGAAGGTTATGAAGTGAGCACTACGATTCAAAATTTCGCAAAACGTATGGAAGCCTATCCGCTTATTTTAAAAACAATTGAGCCAGGTAAGAAGGTATTAATTGATTTAGAAGTAGGTGCATATACGAAAGAATTAGGTGCGGAAGAAAAAAAAGAATAGAATGGTAGTTTTCGTTGCTTATAGCAGAAAAAACAAAACAAACGTTCTATTATATGCATACGAATTTAGAAGAATGGTTCATTTGATGAAAAATATGTAAAAATTCTTAGATTCATACTAGTATTGGTACAAGTTTCACTTTTCTATGAGTACATCTTAGTGTAGACTTATACTTGGCGGTAAACTTTACACTCGAAATAGAATTATTTCAAGATAAGCAGTTATTCATAGTTTACTGCGATATTCTTAATTGAATGCTAAATAAAAATAAGAAAAATATAGGGTTAAAAAAGGGAAACGTATAAAGACGTTGAATATTTTTCTTATAAATAGTAAAGTTGCGATTGTTGTTCCATATATTGAGTTGTATGGTATAAATAAAGAAGGAGGTGCCAAAGAATGAACAGCAATGAAATATATGTTAGTCTTGACATCGGTACATCCAATGTTAAAGTCATCATTGGTGAAATGGTTAATGACAGCTTAAACATTATTGGTGTTGGAAATGTAAAATCAAATGGTTTAAAGAAGGGATCGATAGTTGATATAGACGAGACTGTTCGATCAATTAAAAAAGCAATTGAACAAGCTGAGCGTATGGTGGGAATCCATATTGAGCAAGTTGTAGTAGGTGTCAATGCAAACCAGGTACAGCTACTTCCTTGTCACGGAGTAGTCGCTGTTTCAAATGAAGATCGTGAAATCGGGAATGAAGATGTCTTACGCGTTCTAGATGCAGCACAAGTTGTGTCAATTGCTCCAGAACGTGAGTTTATTGATGTGGTACCTCGACAGTTCATCGTAGACGGTCTTGACGAGATTAACGATCCACGCGGGATGATCGGTGTAAGATTAGAAATGGAAGGTACACTTATTACAGGCTCGAGAACTTTACTACATAACCTACTTCGTTGTGTAGAAAAAGCAGGTCTTGAAATTGTTGATATTTGTCTTCAACCTTTAGCGGCTGCAACAGTTGCTATATCTTCAGATGAAAAAAATAGAGGAGTAGCCCTTGTTGATATGGGGGGAGGATCTACAACTTTATCTATTTTTAAAGACGGAGAGTTACAAGCGACGAGCGTATTACCATTAGGTGGAGACCATATAACGAAGGATATTGCAATTGGGTTGAAAACTTCAACAGAAAATGCAGATCAAATTAAGTTGAAATATGGACATGCTTTTTATGATACAGCATCTGAAGAAGAGATGTTTACGGTTCCTATTATGGGAAGTGATCAAACAGAACAATATTCTCAGTTGGAATTATCGGATATAATAGAGGCTCGTGTAGAGGAAATTTTAATGTTTGTTCAAGATGAAGTGCGTAAGTTAGGAGTAAAGCAAGTGGCTTCTGGTTATGTACTAACTGGCGGAATTGCTTCTATGCCAGGTGTTCTTGATCTTGCATATGATATTTTACATGAAAATGTTCGTGTAGCAACTCCTGATTATATTGGTGTGCGTGAGCCCCAATATACAAGCGGAGTTGGATTAATTAAACATTCTTATCAAAAAGCTAAATTACGTGGGAAAAATGTGCAGGAAAAGCAAGAGCATTTTGAAACAGTACCAGCACCAGCACCAACGCCGGTACAACAGCAACCTGCGAAACAAAAAACTCGTAATCAAAACAATAATAATCAAAATGATGACCGTATGATGTCAAAAGTAAAACGTGTATTCCGTTATTTATGGGATTAAAATTGGACACGAAAAATGAGGTTCTAGGGGGATTTCGACATGTTAGAGTTTGATACTACTCAAGATCAATTAGCGAATATAAAAGTTATCGGTGTCGGCGGTGGCGGAAACAATGCTGTAAACCGTATGATTGAACACGGTGTACAAGGTGTAGACTTTATCGCTGTGAACACTGATGCACAAGCATTAAATCTATCAAAAGCTGAAACAAAAATGCAAATTGGTGGAAAATTAACGCGTGGACTTGGTGCAGGCGCAAACCCTGAAGTAGGGAAAAAAGCTGCAGAAGAAAGTAAAGAACAGATCCAAGAAGCACTTCGTGGTGCGGATATGGTCTTCGTAACTGCTGGTATGGGCGGTGGAACTGGAACTGGTGCAGCTCCAGTTGTTGCTCAAGTTGCAAAAGAATTAGGTGCTTTAACAGTTGGTGTTGTAACACGTCCATTTACTTTTGAAGGACGTAAACGTGCAACGCAAGCAGCATCTGGTATTGCAGCATTTAAAGAAAATGTAGATACTCTTATTGTAATTCCAAACGATCGCTTATTAGAGATCGTTGATAAAAATACGCCAATGTTAGAAGCATTCCGTGAAGCTGATAACGTATTACGTCAAGGTGTTCAAGGTATTTCGGATTTAATTGCAACGCCAGGTTTAATTAATTTAGACTTTGCAGACGTAAAGACAATTATGTCTAATAGAGGTTCTGCTTTAATGGGTATTGGTTCTGGTAACGGGGAAAATCGTGCTGCAGAAGCTGCGAAAAAAGCGATTTCTAGTCCATTACTAGAAACATCTATTGATGGAGCTCAAGGTGTTATCATGAATATTACGGGTGGCGCTAACTTAAGCTTATATGAAGTACAAGAAGCGGCAGATATCGTAGCCTCAGCTTCAGATCCAGAAGTAAATATGATCTTCGGTTCTGTTATTAACGAAGGATTAAAAGATGATATCGTTGTAACTGTAATTGCAACTGGTTTTGATGATAGCATTGCAACTCAACCACCAAAACCAATTATTCGTCCGAATGCGAACCACACGCAACAACAGCAACAACCAGTAGCTCAACCTTCAAAACAACGTGAAGTAAAACGTGAAATGAAGCGTGAAGAGCCAGTTGTACATGAACGTCATTCAGATTCAGATGATATCGATATTCCAGCATTTTTACGTAACCGTCGTAGACGATAAAAAAAGGAGCTTTCATGCTCCTTTTTTGTTTTTTAAATGGAAAAGACCTGCTAAGCAGGTCTTTTTTTATTTCGTATATTTCAATATATTTTGTTGGTGAAAATAAGAGTATATCATTCTATGAATTTGTACTTTTATTCTTTACCGACAGATTATGTCTAGAAATCACAAAATAACAAAAAAACACCTCCGCAAATTGACACACTTTCCTATTGGATATGCATTATACTAGTCTCAACTTGAAAAAAGAGGTGAATTGTTTGGTTGTTTACGCCGACGTTGTTTGGTTGTTAAACGCCTGCATTGATTTTCTTTTGCTTTTATTAACAGCTACCGTGTTAAAAAAGAAAATCAAAAGATGGAGGCTTGTGTTAGGGGCATTTATAGGTTCAACTATTGTTATTTTTGCCTTTACTCCTTTTGCTTCTATGATGACACATCCAATTATGAAACTACTGTACTCGTTACTTATTGTGTATACAGCATTTGGGTTTACAACATTTAGAAATTATGCACAGACTGTTTTTACTTTTTACTTTGTAACCTTTATGGTTGGCGGAGGATTAATTGGAACTCATTTCTTTTTGCAAACGAATGAAATGGTAAATGGATTGGTTCAATCTCAGTCAATTTCTTACGGCGATCCAATTAGTTGGTTATTTGTTATTTTTGGCTTTCCGGTAATTTATTATTTTTCTAAAAAGCGTATTGAAAGCGTAGAGGTCACGAAAATACACTATGACCAAATTGTGAAAGTAAAAATTCAATTGGCCGAAGAAGAACTAGAACTGGCAGGTCTTATTGACAGTGGGAACCAACTTTACGATCCATTAACAAAAACACCCGTTATGATTATGCATGTTTCATCATTAGAACATTGCTTACCATCTTGGTTAACAGAACAAATTTATTCCAAAACAGAAATTCCTCAAATACCAGAAAATGATTCTGGTTGGGCGACAAAATTACGTTTAATTCCTTTCCGTGCAGTAGGAGTAGAAAGTCAATTTTTGTGGGCAATTAAGCCTGACAGTGTGCAAGTTGATCATGAAGGTAGTTCTATTGTTGTAAACAAAGTATTAATTGGATTAAATACACAACAACTGTCTACAAATGGGGAGTATCAATGTATTGTGCATCCAAAAATGTTGATTTCACAAAAAATGGTGATCGCTTAATAATGAGAGGCGGGATAATATGATGAAATTAAAATTTTATTTAGTATACCTTTGGTATAAAGTATTGCTGAAATTAGGAATTAAGACCGATGAAATTTATTATATTGGTGGAAGTGAAGCGTTGCCACCACCGTTAACGAAAGAAGAAGAGGAAGTTCTTTTGAATAAATTGCCAAAGGGAGATCAGGCAGCAAGGTCATTACTTATTGAACGTAACTTAAGGCTCGTTGTATATATAGCAAGAAAGTTTGAAAATACAGGGATAAATATTGAAGATTTGATTAGTATAGGAACAATCGGCCTTATTAAAGCGGTAAATACATTTAATCCAGAAAAGAAAATAAAATTAGCAACATATGCATCGCGTTGTATAGAAAATGAAATTTTAATGCATTTACGTCGAAATAACAAAAATCGTTCAGAAGTTTCTTTTGATGAACCGCTAAACATTGATTGGGATGGGAATGAACTGTTGTTGTCTGACGTGTTAGGTACAGATGATGATATTATTACAAAAGATTTAGAAGCTACTGTAGATCGTCACCTTTTAATGAAAGCATTACACCAATTAAATGATCGTGAAAAACAAATTATGGAACTTCGGTTTGGTCTTGCTGGAGGAGAGGAAAAGACGCAAAAAGATGTGGCGGATATGCTTGGGATTTCACAGTCATACATTTCGCGTTTAGAAAAAAGAATTATAAAAAGATTACGAAAAGAATTTAATAAAATGGTGTGAAAGAATAAGACCAGCCGTTATGTAGGCTGGTCTTATTCTATTTAGTTGTATTAGGAAAGATAATTTAAATAAAAAATCGTGAAAAAACCATATGCATAAAATCCCCTTCAAAGGAAATACTTTACACTGTACAGCAACTCCCGATAGGAGGGAACACTTTGACGAGAAACAAAGTAGAAATTTGCGGTGTTGATACAGCTAAACTTCCAGTATTAAAAAATGAAGAGATGCGTAAATTATTTCGTGAAATGCAAAGTGGAGAGATAAGCGCAAGAGAAAAATTAGTGAATGGAAACTTACGTCTTGTACTGAGCGTCATCCAAAGATTTAATAACAGAGGAGAATATGTTGACGATTTATTTCAAGTTGGTTGCATTGGACTTATGAAATCAATTGATAATTTTGATTTAGGCCAAAATGTAAAATTTTCAACGTATGCTGTGCCGATGATTATTGGGGAAATACGCAGATATTTGCGTGATAATAATCCAATTCGCGTATCGCGCTCATTGCGAGATATTGCGTATAAAGCTTTGCAAGTAAGAGAAAAGTTGATTGCAGAAAATTCAAAAGAACCAACAGCAATGGATATTGCAAAAGTGCTAGAAGTAACTCATGAAGAGATAGTATTTGCTTTAGATGCGATTCAAGACCCAGTTTCATTATTTGAACCGATTTATAATGATGGAGGAGATCCTATCTTTGTTATGGATCAGTTAAGTGATGAAAAACAAAAGGACGAGCAGTGGGTTGAAGAATTAGCATTAAAAGAAGGAATGAAGCGTTTAAATGATCGAGAGAAAATGATTATTAGAAAACGTTTCTTCCAAGGAAAGACACAGATGGAAGTTGCAGAAGAAATTGGGATTTCCCAAGCGCAAGTATCACGTTTAGAGAAGTCAGCCATTAAACAAATGAATAAAACGATTCAAGGATAAGGTCTCACCAATTATGGTGAGACCTTTTTATATGTAATATGGTTTGTGCTCATAGTAGGGGATTAGTGTTCATATAATGAAACTAGCATGGTGTTTCGTATAGGTGGCTTCCTGTAAATATGAGAAACAGTTTCCAATTCGTCATATAAGGGAGAGGATAAAAATGGTGATACGAATTTCAGAGTTACAGATGAAGGATGTTATAAATATTTCAGATGGAAAAAGGATTGGGAATATTGGAGATATTGAAATTGATATGAACACAGGGAAAATTTGTTCTGTTATTATTTCCAAACAGACACGTATGCTAGGTATTTTTGGAAAAGATGTTGAGATTGTAATTCCTTGGAAGGAAATTGTGAAAATTGGGGAAGATGTCATACTTGTAAGAGTAAATCCTGTTAATTCTGTAACAGAATCAATACAAACACCGACAATTTCATAAAGAATATTACAAATTCCTCTTTTTTTTCTGTTAGGATTATGAAAAAATAAAAGTATGGTAAAATAGACAGGAAGTACCATGCTTTTTTCTGTTATTTTAATTAAAAGGAGCCGCTTTATTATGAGAGAACCATTTAAATATGTGGACGGTATACTGTATTTACAAGCGTGGAAAGAACTTGGAAACATTACTGCTGGATTTACGACAAAAGATGGTGGGATAAGTACGGGCTCCTTTCATGCGATGAATTTAGGATTACATGTGAATGATATCGTGGAGAACGTTCATGAAAACAGACGCATTTTAGCAAATAAGTTACAAAAACCATTAGAAAACTGGATTTGCTCTGAACAAGTTCATGCTCATCATGTTGAAAAAGTAGGGCAACAGGAAAAAGGAAGTGGCGTCTATTCATATGAGGACGGCATTTCAAAAACAGATGGCATTTATACGAGTAATGAAGATGTTCTGTTAACGTCTTGTTACGCGGATTGTGTTCCGCTCTATTTTTATGCACCATCACATGGTATGATAGGACTTGCGCATGCTGGATGGAAAGGCACTGTACAAGAGATTGCAAAGGAAATGATTCAAAAGTGGAATGCAGAAGGTATTTCAAGTGATGAAATTCATGTTGCAATTGGGCCGTCGATCGGATCTTGTTGTTATGTTGTGGATGATCGTGTATTAACAGCAGCACAGGAAGTAGTTAGCGGTGCTGTTCCTCATCAAAAAATTTCTGACGGGCAGTACGCAATTAATTTAAAAGAAATTAATCGTATATTATGTGTACAAGCAGGCATAAAAGAAGAGCATATTGTAATGTCATCTCTTTGTACAAGCTGTGAAGAGCAACTATTTTTCTCTCATCGTCGTGATCAAGGTAAGACAGGAAGAATGTTGAGTTTCATAGGTTTTAAGGAGGAAGGAAGCAAGTGACAGTACAAGAAAATTTAGTGATTGTAAACGAAGCTATTAAAGAATCTTGCGCTCGAGCTGGACGTTCGTTGCAAGATATTAAACTTGTTGCAGTGACAAAAACTGTAGGGATTGAAAAAACAAACGAAGTAATTGAAGCTGGAATTATCGATTTAGGTGAAAATAGAAATGAAGGTTTCTTACAGAAATACGAGCATTTCGGTTCAAAAGTTAATTGGCACTTTATTGGCTCATTACAAACGAGAAAAGTAAAAGAAATCATTAATGAAATTGATTATTTACATTCGTTAGATCGTCTTTCCCTGGCGAAAGAAATTCAGAAACGTGCTGATAAGAAAGTGAAATGCTTTATTCAAGTGAAAACCTCATCTGAAGAATCGAAGCAAGGATTGGCAATAGAAGAGGTTGTTTCTTTTATTCAAAGTTTGCAAGAATTCGATAAAATTGAAGTGGTCGGACTAATGACGATGGCTCCATTTACAGAAGAAGAGGAAGAAATCAGACGCTGTTTTAAGGAATTACGTATGCTACAAACAGAGGTGCAGGAGCTAGAATTATTACATGCGCCATGTAAAGAATTATCAATGGGAATGTCCAACGATTACACGATTGCAATTGAAGAAGGGGCTACATATATTCGTTTGGGAACGATTTTAGTAGGAAAAGCGTAAAAGGAAGGAGAATCTTATTATGAGTTGGTCAAAAGTAAAATACTTCTTTTTTGATACACCGGAAGAAAAAGAAGCAGCTCAATATGGTTATGAAAAGGAGCAAACAGACATGAAAAAGCAGCAAGATCCACCAGAACAACAAGATGTTACGTTTCCGAAAGCGCAACCGAAGCAAAATGTTGTGAGTATTGAAACAGCAAAACAATCTTCAAAAGTTGTTTTATTAGAACCACGCACATATTCGGAAGCGCAAGGGATTGCGGACCACCTAAAAGGTAGACGAGCTGTTGTAATTAATTTGCAGAGAATGTCTACTGATCAAGCGGTACGTATCGTTGACTTTTTAAGTGGTACTGTATACGCTATAGGCGGGGACATTCAAAAAATAGGACCGAAAACATTTATGTGTACACCTGAAAATGTTGATATTGTTGGTGCAATTTCAGAGTTATTCGGTGAAGAAGAAGAAACAAATATAAAGAGGTGGTAATACGCCATGACAACAGTTTTAATGGTGTTAAGTTCTGCTATCGAGATTTACTCGTGGGCACTGATTATTTACATTCTCCTATCATGGTTTCCTGGTGCAAAGGAATCATCTTTTGGAGAGTTCTTGGCGCGAATTTGTGAACCGTATTTAGAACCATTCCGCAGATTTATTCCGCCGCTGGGTATGATTGATATTTCTCCACTCGTTGCGATTTTTGCGTTAAAACTTGCTAAAAGTGGTTTGTTCAGCTTGTTCGGCTATTTCTTATAGTAAGAGGTTAAATACATGAGCATTTACGAACATTTTAGGCCTGATGAAGAGGTCTTTGTAGATAAAGTGCTAGAGTGGAAGCGAACGGCGGAGTACCATCAAGTGAAATTAACAGATTTCCTTGATCCAAGACAGCAACAAATTGTTTCTATGGTAATTGGACAAGGAGATGTTGCTGTGCAATTTGGTGGTGCAACGCCTAATGCAGAGCGTAAAAGAGCACTCATTTATCCAGACTATCTAGAATTAAATGAAGAAGAATTTCAAGTAGAAGTATTAGAAATTGACTATCCTTCCAAGTTTTATACGCTAGAACATAGGCAAATATTAGGTACATTTATGTCTCTTGGTTTAACGAGAGAAAAATGTGGTGATATTTTGCTGCAAGAAAATCGTGCCCAAATTGTAGTTGCGAAAGAAATCGTATCGTACATTGAGATGAACTTACAAGCAATAGGAAAAGTAAAAGTCTCCTTATCAGCAGTACAAGGAGAACAAATTCTACAGATACATGAAACGTGGGGGGAGAAATCTGGAACGGTTTCTTCACTTCGTTTAGATGTTATGTTAGCTGAAATGTTACATTTATCTAGACAGAAAGTACAACCTTTCATTAAAAATGGTTTAGTAAAAGTTAATTGGAAAATAGTGGAACAAACTTCTTATGAATGTTATCCAGGAGACGTTTTCTCTGTTAGAGGATATGGCCGAAGTAAATTATTTTCTGTAGAAGGTAGAACAAAACGCGACAAATGGAGAATTTTGTATGGTATACTAAAATGATTGGTTTTTTAGAAGGAAATCCTCCTATTTTGTCGAAGAAAAGATATAATTGAAAGAGGAAATTTAGATAACTACTTGGAGGTGGCGTTGTGCCGTTAACACCATTAGATATTCATAACAAAGAATTTGGTCGCGGATTCCGTGGCTATGATGAAGATCAAGTAAATGAGTTTCTTGATCAAATTATCAAAGATTATGAATTGGTCATTCGTGAGAAAAAAGCTTTAGAAGAAAAAGTTGCGCAGTTAGAAGGGAAGTTAGATCATTTCTCTAATATTGAAGATACGTTAAACAAATCTATCGTTGTTGCGCAAGAAGCAGCGGAAGAAGTAAAACGTAATGCGCAAAAAGAAGCGAAATTAATTGTGCGTGAAGCTGAAAAGAATGCTGATCGTATTATTAACGAAGCATTAGTAAAATCAAGAAAAGTTGCTTTTGATATTGAAGAGTTAAAGAAACAAGCGAAAGTATTCCGAACTCGTTTCCGTATGTTATTAGAAACACAGCTTGAAATGTTAAACAACGATGATTGGGATAAACTAATTGAGTTAGAAGACGAAGTAGATGAACTGTTGAAAAAAGAAGAAACAGTGTAAGCTTGACGTTTTTCTCATTATTACATATAATTTTAAACAACATATTTATTAAGAAAAACGAAGATAGGGATAAGTACCTTTTCAAACCTTATATAGCGAACTGAGGACGGTGTAAGCTCAGGATAAGGAGATAGTGGGAATATCACCCTGGAGTTCCGCGCTGAACAAATAGAGTAAGCGTAGGCGTGTATTCGCGTTAAGAATATAAGAGGATTCTATACATATGTATATGATCTACTAGGGTGGTACCGCGGGAGACTTTCTCGTCCCTTTTTGGGATGAGAAAGTCTCTTTTTTATTCCGTTTTTTAAGTATTTCTTATATACATGTAAGGAGGAATTGAGCATGGAGTACAAAAATACATTACTGATGCCGAAAACAGAGTTCCCAATGCGTGGGAACTTACCAAAACGTGAGCCTGCAATGCAAGAAAAATGGGCTGAAATGAATATTTACGAAAAAGTACAAGAACATACAAAAGGTCGTCCTTTATTTGTATTGCATGATGGACCTCCATATGCGAATGGTGACATTCATATGGGACATGCATTAAATAAAGTATTAAAAGACTTTATTGTTCGTTATAAATCAATGACTGGTTTTAGTGCGCCATATGTTCCAGGATGGGATACGCACGGTTTACCAATTGAACAAGCTTTAACAAATAAAGGTGTAAAGCGTAAAGAAATGACAGTTGCTGAGTTCCGTAAGTTATGTGCAGAGTATGCATATGAACAAGTAGAACGTCAACGTGAACAATTTAAGCGTCTAGGTGTACGTGCAGATTGGGATAATCCATATATTACTTTAGAGCCCGCTTATGAAGCACAACAAATTAAAGTGTTTGGTGACATGGCGAAAAAAGGTTATATCTATAAAGGTCAAAAACCAGTTTACTGGTCTCCAACGAGTGAATCTGCTTTAGCAGAAGCTGAAATTGAATATCAAGATAAAAAATCAGCATCTATTTACGTAGCATTCCCTGTAAAAGATGGAAAGAACGTATTAGAAGGTGATGAAAAGTACATCATTTGGACAACAACACCTTGGACATTACCTGCAAACTTAGGTATTTCTGTTCACCCAGAGCTTGAATATAGCATTGTAAAAGTAAATGATGAGAAATATATCATTGCTTCTGAGCTGTTTGAGACAGTTGCAAAAACGTTAGAGTGGGAAAATGCTGAAGTTGTGAAAACAGTAAAAGGTAGCGAACTGGAGTACACAGTTGCAAAACATCCATTCTACGATCGTAATTCATTAGTAATGCTAGGAGATCACGTAACAACAGATGCAGGTACAGGTTGTGTTCATACAGCACCAGGACACGGGGAAGATGACTTCGTTGTTGGTAAAAAGTATGGATTAGAAGTACTTTGCCCAGTTGATGATAAAGGTGTATTAACAAATGAAGCACCTGGATTTGAAGGCTTATTCTATGATAAAGCTAACAAGCCAATTACAGAAAAATTAGAAGAAGTAGGCGCGTTACTGAAACTAACATTCATTACGCATTCATACCCACATGATTGGAGAACGAAAAAACCAATTATTTTCCGTGCGACAGCACAGTGGTTTGCATCTATTGAAGCATTCCGTAAAGAATTAATAGAAGCTGTAGCGGAAACAAAATGGGTACCAGCATGGGGAGAAACTCGTCTTCATAATATGGTTCGTGACCGTGGTGACTGGTGTATTTCTCGTCAGCGTGCATGGGGTGTGCCAATTCCGGTATTCTATGCTGAGAATGGCGATCCAATTATTACAGATGAAACAATTAACCATGTAGCAGATTTATTCCGTGAACACGGTTCTAACGTATGGTTTGAGCGTGAAGCGAAAGATCTATTACCAGAAGGATTTACACATCCAGGTAGCCCAAATGGCGAATTCCGTAAAGAAACAGACATCATGGATGTATGGTTCGATTCAGGTTCTTCTCACCAAGCTGTATTAGAAGAGCGCGAAGATTTACAGCGTCCAGCTGATTTATATTTAGAAGGATCTGACCAGTATCGTGGTTGGTTTAACTCTTCATTATCAACAGCAGTTGCTGTAACAGGTAAAGCTCCATATAAAGGCGTACTAAGCCACGGTTTCGTACTAGATGGTGAAGGACGTAAAATGAGTAAGTCGATTGGAAACATCGTCGTACCGAAGAAAATCATGGATCAATTAGGCGGAGACATCTTACGCTTATGGGTATCTTCTGTTGACTATCAATCTGACGTACGTATTTCAGATGATATTTTAAAACAAGTAGCAGAAGTGTATCGTAAAATCCGTAACACATTCCGTTTCTTATTAGGAAACTTAGACGACTTTAAGCCAAGTGAAAATGCAGTAGCTGTAGCTGAGCTTCGTGAAGTAGATCGTTACATGTTAGTGAAATTAAATGACTTAATTACAAAAGTTAAAGAAGCATATGAGACATACGATTTCGCTGCTGTGTATCATGCAATTCATAACTTCTGTACAATTGATTTAAGTTCATTCTACTTAGATTTTGCAAAAGATATTTTATACATTGAAGGTGCAAACCACGAAGATCGTCGTGCAATTCAAACTGTATTATATGATGTTCTTGTTGCGTTAACGAAACTTGTAACACCAATCTTACCGCATACAGCTGATGAAGTATGGCCATACATTCCAGGCGTAACAGAAGAAAGTGTACAATTAACTGATATGCCAGAAGCTGTACAATTAGATGACGCGGAAGCATTAAAAACAAAATGGGATGCATTTATGACATTACGTGATGACGTGTTAAAAGCACTAGAAGTAGCTCGTAATGAAAAAGTAATCGGTAAGTCATTAAATGCAAGCATTACGCTATATCCAACTGCAGAAATGAAAGCTATGTTAGAGTCTATTAGCGAAGACTTAAAGCAATTATTCATCGTTTCTGAGTATAAACTTGGTGGTATGATGGAAGAAGCGCCAGCAGATGCACCGAAGTATGAACATACAGCGGTTGTTGTTGCTCAAGCAACTGGTGAAACATGTGAACGTTGTTGGGTAGTTTCAGAAACAATTGGTAAAGATGCTGAACATGAAACATTATGTGAGCGTTGTGCAACAGTTGTGAAAGAAAACTATGTAAAATAATAAAAAACTGACTGCTATTTATGCAGTCAGTTTTTTATTTTGATGATATATCAAAATAACTTTCAGGCTCTTTCCTGTGAAGGAAAAATGTGTGTGAGGTAAGCAAATAAATTTCGGACACACTAACTGTACATTACAGCTAGGAGGAATGTACACGTGAATGAAATCTACATGGAAATAAAAGAAGAATTGCAATTGATGAGAAAAGAGTTGCAAGAGAGACTAGCTAAAGAAGTAATGCACAAATATGATGTCGAGTTCAGCCAAGAGCTTGGATATGAAATTAAGGAAGAGATAAAGAAAAAATTGCTATTACATGATATAAAAGAGGATTTAAAGGATGTAGAACGTGCATTATTTAAAATGGAAATAGACATGTACGGTATTTGTGAAGAGACCGGGAGATTAATTTCGACAAAGCAAATGAAAACAATGCCGACTGCCCGAACAATTCATGAATTTTTCTATGAAAAGGTAAATGTATGAATACGCACAACGATATTATATTACCTTTTTTTAATTTATTTTATTCTTCTATAAAGGTTCATTGTGAAAAGGTAGCAGCTATGCTAAAATTTTGAGGTACACTGTCTTTGTGGGGGAAATGAAAATGATATATTATGTAATAGCGTTATTTGTCATTGCTATCGATCAAATATCGAAGTGGTTAATTGTAAAGAACATGGAATTGGGTACGAGTATTCCGATTATCGACAATGTATTATACATAACATCACATCGAAATAGAGGCGCTGCCTGGGGTATTTTAGAAAATAAAATGTGGTTCTTCTACATTATTACAGTTGTTTTTGTAGTGTTTATCGTATTTTATATGAAAAAGTATGCGAAAACAGATAAGCTTCTAGGTATTTCGTTAGGCCTAATTTTAGGCGGGGCAATTGGTAACTTTATTGATCGTGTATTTAGACAAGAAGTAGTGGATTTCATTCACGTGTATATTTTCTCGTACAACTATCCAGTATTCAATATAGCTGATTCAGCGTTATGTATTGGTGTTGTATTAATTATTATTCAAACATTATTAGAAGGCAAGAAAGCGAAGGAGTAATTGAATGAGTGAAGTAGTACAAGTAACAGTTGTAGAAGAGCAAAAAAATGAGCGAATTGATAAATTCGTTGCAGGAATAAATAACGAATGGTCACGTTCACAAGTACAGCAATGGATTAAAGATGATGTTGTGACAGTAAACGGGAAAGCAGTAAAAGTGAATTATAAAGTAAAAGAAGAAGATGAAATTACAGTAACGATTCCTGATCCAGAAGCGTTAGATATTCAACCAGAAGATATGAATTTAGAAATTTATTATGAAGATGCAGATGTGCTTGTTGTAAATAAACCACGTGGTATGGTTGTACATCCAGCGCCAGGACATACAAGTGGTACGCTTGTAAACGGCCTTATGCACCATTGTACAGATTTATCAGGTATCAACGGTGTAATGCGTCCAGGTATTGTGCATCGTATTGATAAAGATACATCTGGATTATTAATGGTTGCTAAGAATGATATGGCGCATGAATCACTTGTAAATCAACTTGTAGCAAAAACAGTAACAAGACGTTACAAAGCAATTGTGCACGGTGTTATCCCGCATGATAAGGGGACTATCGATGCACCAATTGGTCGTGATAAGAAAGAGCGTCAAAGTATGACAGTTGATGAAAATGGTAAAAACGCTGTTACTCACTTCCAAGTGTTAGAACGCTTTAAAGACTTTACACTTGTAGAATGTCGCTTAGAAACGGGACGTACGCACCAAATTCGTGTTCATATGAAATATATTGGCTATCCACTTGCAGGAGATCCGAAGTATGGTCCCAAGAAAACGTTAGATATGAATGGACAAGCACTTCATGCAGGTATTTTAGGCTTTGATCATCCTCGTACTGGTGAATATATTCAGTTTGAGGCACCGATTCCAGAAGTATTTGAAGAAGCATTAAATATTTTACGGAAATAGTATTGACAAATCACAAGAAAACTGAGATACTGACAACAGTTAAATAATGATCCTTTAACACAGCCCCGTGAGGTTGAGAAGGTAACGGTTTGAAATACTTAGGGTATGTTGTACCCTTTTTTCAAAAGTCCTCTCGCACACGCTGAGAGGACTTTTTTTATACCATTACTCTCACGCAAGAAAAAAAGCTTGGAGGTGTAGAGCATGCAAGAGAAAGCTGTCGTTTTAGATGACCAAATGATTCGCCGTGCTTTAACACGAATTAGTCATGAAATCGTGGAACGAAATAAAGGTGTCGATAATTGTGTTCTTGTCGGAATTAAAACTCGTGGAATTTTTATTGCACAACGTTTGGCAGAACGAATTGGTCAAATTGAAGGAAAAGAAATGGAAGTTGGAGAGTTAGACATTACGTTATATCGTGATGATTTAACACTGCAATCCAAAAATAAAGAACCACTTGTAAAAGGTTCTGATATCCCTGTAGATATTACGAAGAAAAAAGTTATCCTTGTGGATGACGTGTTATATACCGGAAGAACAGTTCGAGCAGCAATGGATGCTCTTATGGATTTAGGTAGACCATCTCAAATTCAACTGGCGGTTCTTGTTGATAGAGGTCATCGTGAACTACCAATTCGCGCTGATTATGTAGGAAAGAACATCCCAACATCAAGTGAAGAGCGTATCGAAGTTGATTTGCAAGAGACAGATCAACAAGATCGAGTAAGCATATACGATAAGTAAAGCCCTTTTAAATGTAGTCCTGTGAGGCTGCCAAAGGGTCTTGGCTTTCATATGTCAAATTTGGCATACGAAAGTGTAGGACTCTTTGTGCACAGGCACAAAGAGTTTTTTTATTGCAAAGATTTAAACTGAAGGAGGATGTAACAATGGAACAAAAGCCAGTGTTAGACGTTAATGAAGTACCGAAACCGGGAAAATGGTTATTTTTGAGTATACAACATTTGTTCGCGATGTTTGGATCAACAGTGCTTGTTCCGTTTTTAACAGGATTGAATCCATCAGTAGCATTAATATCAAGTGGATTAGGAACGTTAGCGTTTCTTCTTATAACGAAAGGTCAAGTACCTGCCTATCTAGGATCATCATTCGCCTTTATCGCACCGATTATAACAGCGAAAACGGCAGGTGGACCGGGAGCAGCAATGCTTGGTGGTTTGCTAGCAGGGCTTGTGTACATCTTAATCTCACTCGGAATTAAGAAATCAGGATCAGAGTGGATTATGAAATTACTTCCGCCAATCGTAGTTGGACCGGTAGTAATGGTAATCGGTTTAGCGTTAGCACATACAGCAGTTAATATGGCGATGAACGGTGCGGATGGCAAATATAGCTTTATACACTTTTCAGTAGCATTAGTAACATTAGCAATTACAATTATATGCTCGATATTCGGAAGAGGATTTTTCAGTATCATACCAGTGTTACTTGGCATTATCGGCGGATATATCTTCGCTTACTTCCAAGGGCTAGTAGACTTAAAGCCGGTAGCTGAGGCAAAATGGTTTGTTGTACCAGATTTCACAGTACCATTTGTCACATACACACCAGAGTTTTCATGGAAGATTGTACTCTTGATGGTACCAGTTGCACTAGTAACAATATCAGAACATATCGGACATCAAATTGTACTTGGAAATGTTATTAAAAGAGATTTAATTGAAAAACCAGGTTTACACCGTTCGATCTTCGGTGACGGAGTAGCAACATTAATCGCATCACTAATCGGCGGGCCACCGAATACAACGTATGGTGAAAACATCGGTGTGCTAGCAATTACGAGAGCATACAGTGTATACTTATTCATCGGTTCAGCAGTATTCGCAATCATGTTCGGATTTATCGGTAAGATTTCTGCGCTGATTCATTCGATCCCAACACCAGTTATGGGTGGGGTATCAATCTTACTATTCGGTGTAATTGCATCAAGCGGATTACGCATGATGGTAGATGATAAAACAGATTTAAGTGACAAACGAAACTTAATGATTGCATCAGTAATACTAGTAATCGGTATTGGTGGAGCGGTACTTCACGTAGGAGAATCGTTCCAAGTAGAAGGAATGGCACTAGCAGCAATTGTAGGTGTACTGTTAAATCTACTACTACCGGAAACGAAACAAATAAAACAACCTAAGCAGATTGCTTCATAATAATAACCTTTTAATTCAGTCCTGTGAGACAGAAAAGGGTGGCTTCTTCCTTGCACCCTAGTCTTACATGACTAGGGTATTTTTATACAAATGTTGTTATAAAAATACAAAAGTGGTAACATAAAAATCAGAAAGATGAGGGATGACGATGAGCCATTTGTTAACGATGAGTGAATTATCGGAAGTAGAAATTTCAGAAATCCTAAAAGACGCAGAAGATTTCGCGAATGGAAAAGAGAGCAAAACGACAGAGCAAACTTTTGTTGCGAACTTGTTCTTTGAGAATAGTACGAGAACGAGATTTAGCTTTGAAGTTGCTGAGAAGAGATTAGGACTAGATGTTTTAAACTTTTCAGCGGATGCATCTAGCGTACAAAAAGGAGAAACTCTATACGATACGATAAGAACACTAGAATCAATCGGAACAAAAGCGGTGATCGTCCGCCATGAGCAAGATCGCTACTTCGATGAACTAAAAGATCAGGTAAATATCCCAATCTTAAACGCTGGAGATGGATGTGGAAACCACCCAACGCAGTGCCTACTCGATCTTCTTACAATTAAACAAGAGTTTGGAAGATTTGAAGGATTAAAGATTGCGATAGTAGGAGATGTTCGTCATAGCCGAGTAGCACGTTCTAATGCAGAAGCATTAACGAAACTGGGTGCAACAATTTACTTTGCAAGTCCAGAAGAGTGGAAAGATGAAGACAGCACATTTGGAACATACAAACCATTGGATGAACTTGTTCCAGAAGTGGATGTAATGATGTTACTTCGTGTACAACATGAGCGTCATGATCATTATGAAACAGACATTATGAAAGAGTATCATGAGAGACACGGATTAACAGTGGAAAGAGAAAAGCGTATGAAAGAAGGAAGCATTATTATGCATCCAGCTCCTGTAAACCGTGATGTTGAAGTTGCAAGTGAACTTGTTGAGTGTGAGCGTTCACGCATATTTAAACAAATGGAAAATGGAGTTTACGTAAGAATGGCTGTACTAAAACGCGCCTTACCAAATGTATTAGGAGGAATGAAACATGAATTACTTGTTTAAAAATGGTCGTTATATGAATGAAGAAGGAAAAATCGTAGCAACAGATCTTCTCGTACAAGACGGTAAAATCGCTAAGGTAGCAGAAAATATTACGGCAGATAATGCTGAAGTAATCGAAGTGAACGGAAATTTAATCGCACCTGGATTAGTAGATGTACACGTACATCTTCGTGAACCAGGTGGTGAACATAAAGAAACAATTGAAACAGGTACACTAGCAGCGGCAAAAGGTGGATTCACTACAATTTGCTCAATGCCAAATACACGCCCAGTACCAGATTGCAGAGAACATATGGAAGACCTGCAAAAACGTATTAAAGAAAAAGCGCATGTCAACGTACTACCATACGGAGCAATTACAGTACGTCAAGCTGGTTCTGAAATGACAGATTTCGAAACATTAAAAGAACTTGGAGCATTTGCTTTCACAGATGACGGCGTAGGCGTACAAGATGCTAGCATGATGTTAGCGGCTATGAAACGTGCAGCGAAATTAAATATGGCAGTAGTTGCGCACTGTGAAGAGAATACGCTTATTAATAAAGGTTGTGTACATGAAGGGAAGTTTTCTGAGAAACACGGATTAAACGGTATCCCATCAGTATGTGAATCTGTACATATTGCAAGGGATATACTGCTTGCTGAAGCAGCAGATTGTCACTATCACGTATGTCACGTAAGTACAAAAGGTTCTGTACGTGTAATCCGTGATGCGAAACGAGCTGGAATTAAAGTAACAGCAGAAGTAACACCACATCACCTAGTGTTATGTGAAGATGATATCCCATCAGTTGATCCTAACTTTAAAATGAACCCACCGCTTCGTGGAAAAGAAGACCATGCAGCATTAATTGAAGGATTACTAGATGGAACGATCGATATGATCGCAACTGACCATGCACCGCATACAGCGGAAGAGAAAGCACAAGGAATTGAAAGAGCGCCATTCGGAATTACTGGTTTTGAAACAGCATTCCCACTTCTATACACAAACCTTGTGAAAAAAGGAATTATTACATTAGAGCAGTTAATTCAATTCTTAACAGAAAAGCCAGCTGATACATTCGGCTTAGAAGCAGGTCGCCTGAAAGAAGGTAGAACAGCTGATATTACAATCATTGATTTAGAACAAGAAGAAGAGATTGACCCAACAACATTCTTATCAAAAGGAAAAAATACACCATTCGCAGGTTGGAAATGCCAAGGATGGCCGGTAATGACAATCGTTGGTGGTAAGATCGCATGGCAAAAGGAGAGTGCATTAGTATGAAAAGACAACTTATCTTAGAAGATGGAACAGTATTAATTGGAAAAGGTTTCGGAGGCGAAATTGAAAAGTCAGGTGAGGTTGTATTTACAACAGGAATGACTGGATATCAAGAAACATTATCTGATCCATCATATTGCGGTCAAATCGTAACATTCACGTACCCATTAATCGGAAACTACGGCATTAACCGTGACGATTTTGAATCGATTCACCCATCTGTAAATGGCTTAATCGTAAACGAAATTTGTGATCACCCATCAAACTTCCGTAATGAAATTTCGTTAAATGATTACTTAAAAGAAAGAAATATCCCAGGGTTAGCAGGAATTGATACAAGAAAATTAACGAGAAAAATTCGTCAATACGGTACATTACGTGGACGTCTATGTAACATGGATGCAGATGTAGAATACATCGTGAGCCAATTAAAAGCGACAGTATTTACAGATCACGTGAAACGCGTATCAACGAAAGATCCATACCCAAGCCCAGGCCGTGGACACCGAGTTGTACTTGTAGACTTCGGAATGAAACATGGTATTTTACGAGAATTAAACAAACGTGACTGTGATGTAATTGTAGTACCTTACAATACAACAGCAGAAGAAATTTTACGCCTTAGCCCAGATGGAATTATGTTAAGTAACGGACCTGGAGATCCGAAAGATGTACCAGAAGCAATTGAAATGTTAAAAGACATTATCGGTAAAGTTCCTTTATTCGGAATTTGCTTAGGACATCAACTATTCGCTCTAGCATCTGGTGCGAATACAAGTAAGTTAAAATTCGGTCACCGTGGTTTAAACCATCCAGTAAAACATCTTGCAACTGGAAAAGTAGCAATTACATCTCAAAATCATGGTTACGCAGTAGAAGAAGAATCAGTTAAAAATACAGAACTTGAAATTACACATGTCGCTTTAAATGATGGAACAGTAGAAGGTCTTCGTCATACGAAGTTCCCAGCATTTACAGTGCAATACCATCCAGAAGCTTCAGCAGGACCAGAAGATGCAAATGATTTATTCGAAGATTTCTTAGAAATGATTGAAAACTTCAAGAAAGAAGGGGAAGAGTTATGCCAAAACGCCTAGACATTAACACAATTTTAGTAATCGGATCAGGACCAATTGTAATTGGGCAAGCAGCAGAGTTTGACTACTCTGGTACACAAGCTTGTCAATCTCTTAGAGAAGAAGGTTACAAAGTAATCCTTGTTAACTCTAACCCAGCAACAATTATGACAGATACTGCAACAGCAGATAAAGTATATATAGAACCATTAACACTAGAATTCGTAAGCCGTATCATTCGTAAAGAACGTCCAGATGCAATCTTACCAACATTAGGTGGTCAAACAGGTTTAAACATGGCTGTTGAACTTGCGAAATCAGGCATACTTGAAGAGTGTGGAGTTGAAATTTTAGGAACGAAATTATCAGCAATTGAGCAAGCGGAGGATCGTGATTTATTCCGTACATTAATGCAGGAATTAAATGAACCAATTCCATCTAGTACCATCATTCATACGCTAGGAGAAGCACATGAATTTGTAAAAGAAATTGGATATCCAGTTATTGTTCGCCCAGCATTTACAATGGGGGGAACAGGTGGCGGAATCTGTAGTAATGAAGAAGAACTAATTGAAATCGTATCAGGTGGATTAAAACATAGTCCAGTAACACAATGTTTATTAGAAAAGAGCATTGCTGGTTGTAAGGAAATTGAATATGAAGTAATGCGTGATTCAAATGATAACGCGATTGTAGTATGTAATATGGAAAATATCGATCCAGTTGGAGTTCACACAGGTGATTCTATCGTAGTAGCACCGAGCCAAACATTAAGTGACCGTGAATATCAAATGTTACGAAACACTTCATTACGAATTATTCGTGCATTAGGAATTGAAGGTGGATGTAACGTTCAGCTTGCACTTGATCCACATAGCTTCCAATACTATGTAATCGAAGTAAACCCGCGTGTAAGTCGTTCATCTGCACTAGCATCTAAAGCAACTGGATATCCAATTGCGAAGCTAGCGGCAAAAATTGCAGTCGGTCTAACATTAGATGAAATTATAAATCCAGTAACACAAAAAACATACGCTTGCTTCGAGCCAGCATTAGACTATGTCGTTTCAAAAATTCCGCGCTGGCCATTTGATAAGTTTGAATCAGCAAACAGAACACTGGGTACACAAATGAAGGCAACTGGTGAAGTTATGTCAATCGGACGTAACTTAGAGCAATCATTATTAAAAGCGGTTCGTTCTTTAGAACTTGGCGTTTATCACTTAGAGTTAGAGCATTTAAAAGAACTTGATAAAGAAACAATGAAAAAACGCATTATAAAAGCTGATGATGAGCGACTGTTTATTGTAGCAGAAGCAATTCGTCAAGGTGTAACGAAAGAAGAAATCAACGAATGGTGTGAAATGGACTTCTTCTTCTTACAAAAAGTTGAAAACATCGTAAATATGGAACGTGAAGTAAAAGCGAATGTAGGAAATATGGAAGTACTACAAACTGCGAAAGAAATGGGCTTCAGCGATCACTACGTTGCAGCAGCTTGGAATAAAACAGAGCGTGAAATTTACGATATGCGTAAAGAAAGCAATATAACTCCTGTTTATAAAATGGTAGATACTTGTGCGGCAGAGTTTGAATCTGCAACACCATACTACTACAGCACATATGGTGACGAGAATGAATCGGTTAGAACAGATCGTAAGAGTGTAGTAGTTCTAGGATCTGGTCCAATCCGTATCGGTCAAGGTGTTGAGTTTGACTACGCAACTGTTCACTCTGTATGGGCAATTAAAGAAGCTGGATATGAGGCAATCATTGTTAATAACAATCCAGAAACAGTTTCAACAGACTTCAGTATTTCTGACAAATTATACTTTGAACCATTAACAATTGAAGATGTAATGCACATTATCGATTTAGAAAAGCCAGAAGGTGTTATCGTTCAGTTCGGTGGACAAACGGCAATTAACTTAGCGGCGAAATTAGAAGAACACGGTGTGAAAATTTTAGGAACATCACTTGAAGATTTAGACCGCGCAGAAGATCGTGATAAGTTTGAAGCAGCTCTAACACAGCTTGGTATCCCGCAACCAGTTGGTAAAACAGCAACAACTGTAGAACAAGCGGTAGCAATCGCTGAAGAAATTGGTTATCCAGTATTAGTAAGACCGTCTTACGTACTAGGTGGACGTGCGATGGAAATCGTATATCGTCAAGAAGAATTACTGCACTACATGAAAAATGCAGTTAAAGTTCATGCAGAGCATCCGGTATTAATTGACCGTTACATGGTTGGTAAAGAAATTGAAGTAGATGCAATTTCAGACGGTGAGAATGTATTCATTCCAGGTATTATGGAACATATTGAACGTGCTGGAGTTCACTCTGGTGACTCAATTGGAGTATACCCACCACAAAGCTTATCTGAAAAACTAAAAGAACAAATCATTGAACATACAATTGCACTTGGAAAAGGTTTAAACATTGTTGGATTACTAAATATCCAGTTCGTAGTATTCAAAGATCAAGTGTACGTAATTGAAGTAAACCCACGTGCGAGTCGTACAGTACCGTTCTTAAGTAAAATTACGGGCGTACCGATGGCGAATGTTGCAACGAAAGTTATTTTAGGTCAAGACTTAGTAGAGCAAGGATACGGAACTGGTTATCACCCAGAAGAGAAAGAAGTATATGTAAAAGCGCCGGTATTCTCGTTTGCGAAACTACGCTCAGTTGATACAACATTAGGACCTGAAATGAAGTCAACAGGGGAAGTAATGGGTAAAGACTTAACGCTTGAAAAAGCATTATACAAAGGATTAGTTGCTTCTGGAATTAACATCCCAACGCACGGATCAGTAATCATCACAGTAGCGGATAAAGATAAAGAAGAGGCAATGGAAATTGCAAAACGTTTCCACGAAATCGGTTATAACTTATTAGCAACAGCTGGAACAGCACAATCGTTAGCAGAGCAAAATATTCCAGTGCAAGTGGTAAACAAAATTGATTCTGAAGACTATAACTTACTTGATATTATCCGTCAAGGAAAAGCACAGTTTGTAATCAATACATTAACAAAAGGCAAACAACCAGCGCGTGATGGTTTCCGCATTCGCCGTGAATCAGTAGAAAATGGTGTGGCTTGCTTAACATCACTTGATACAACGAGAGCAATCTTACGAGTATTGGAATCTATGACATTCTCAGCTCATTCAATGAAAGAAATTACGCAAACAAAGCGTCACGAGGTGGTACATGCATGATGCAAAAGCAAAATATGATTGTCGTTAACCAAAAAGAAATCGCAAAAAACATTTACGAATTAGTGCTTCAAGGAACGTTAGTACAGCAAATGAACGAACCAGGGCAGTTTGTACACATTAAGGTAGCAGAGGGCATTGCGCCCCTTCTGCGCCGCCCAATTAGTATTTGTAATGTAGATCAAGAGAAGAACGAATTTACAATGCTATATCGTGCCGAAGGACAAGGGACAAAAACATTAGCAACTAGAAAACAAGGTGAAATGATAGATGTACTAGGACCATTAGGACACGGTTTTCCTGTAGAAGAAGCAGAAGCTGGTCAAACAGCTTTACTAGTAGGCGGGGGAATTGGTGTACCACCACTTTATGAATTATCACAGCGCCTCGTTGCAAAGGGTGTACGTGTGATTCACATCTTAGGTTTTCAAACGAAAGATGTTGTTTTCTATGAAGAAAAATTTGCAGAACTTGGTGATACGTACGTTGCGACAGTAGACGGTACACACGGTACAAAAGGATTTGTCACAGATGTAATTGATAATTACGGAATCGAATTTGACATTCTTTATTCATGTGGCCCGTTAGCGATGCTTCGTGCATTAGAAGGACGTTACAAAGAGAAAAAAGCATATATTTCATTAGAAGAGCGTATGGGCTGTGGTATTGGAGCTTGTTTCGCATGTGTATGCCACTTACAAGAAGATCCAAGTGGACATTCTTACAAGAAGGTGTGTAGCGACGGACCAGTATTTCCAATCGGGGAGGTTGTACTATGAACAGATTGCAAGTTGAATTACCAGGATTATCATTAAAAAATCCAATTATACCGGCATCTGGATGCTTTGGATTTGGTCGTGAATATGCACAGTTTTACGATTTAAGTGTACTAGGATCAATCATGATTAAAGCGACGACAGAACAACCACGTTATGGAAATCCAACGCCTCGTGTTGCTGAAACACCAGGCGGCATGTTAAATGCAATCGGACTTCAAAACCCGGGATTAGACAAAGTAATGAATTCGGAATTACCATGGTTAGAACAATTTGACCTTCCAATTATTGCGAACGTTGCAGGCTCACAGGCTGAGGATTACGTAGCGGTTGCGAAGGAAATTTCTAAAGCGCCTAATGTCCATGCACTAGAATTAAATATTTCTTGTCCAAACGTAAAAACAGGTGGTATCGCCTTTGGTACAAATCCTGAAATTGCTGCTGATTTAACGAAGCGAGTAAAAGAGGTTTCTGAAGTACCTGTATACGTGAAATTGTCACCGAACGTGGCAAACATAGTGGAAATTGCAAAAGCGATTGAAAATGCAGGTGCAGATGGTTTAACGATGATTAATACATTGCTTGGTATGCGTCTAGATTTAAAAACAGCTAAACCAATTTTAGCAAACCGTACAGGCGGATTATCAGGTCCTGCGATTAAGCCAGTAGCAATTCGCATGGTACATGAAGTAAGCCAAGCGGTTAACATTCCAATTATCGGAATGGGCGGTATTGAAACAGCGGAAGATGTAATTGAATTCTTCTACGCTGGCGCAAGCGCAGTTGCAGTAGGTACAGCGAACTTTATCGATCCGTTCGTATGTCCGACAATTATTGAAGAGTTACCAGCATTACTAGATGAATTAGGATTTGATCATATTTCGGAATGTCAAGGAAGGAGCTGGAAGCAAACATGTCACAGTCGTTAATCGTTGCACTAGATTTTCCAGGGAAACAAGAAGTAGAACAATTCTTACACCACTTTGAAGGGGAAGAGTTATTTGTCAAAGTAGGTATGGAGTTATTTTACAAAGAAGGCCCTGCAATTATTACGTACTTAAAAGAAAAAGGACATAAGATTTTCCTAGATTTAAAACTTCATGATATTCCGAATACAGTAAAAAGCGCTATGCGTAGCCTAGCTAGTCTAGATGTTGATATGGTAAATGTTCATGCTGCTGGGGGAAGTAGCATGATGAAAGCTGCGATTGAGGGATTAGAGGAAGGTAAGCAAGAAGGAAAAGAGAGACCGATTTGTATTGCAGTTACACAACTAACAAGCACTTCGGAAGCTATGATGAAAAAAGAGATTGGCATTGAGAAAACGTTAGAAGAAGCGGTTGCTCATTATGCAAAATTAACGAAAGACAGTGGACTTGATGGCGTTGTTTGTTCAACACTTGAAGTTCCAAAATTACGTGAAGTATGCGGAAATGAATTTGTAACAGTAACACCGGGGATTCGTCTTGCAAGTGATGATGTTAATGACCAAGTGCGCGTAGCAACACCGAAACGTGCGAGGGAACTTGGCTCAAGCTACATCGTAGTTGGACGCAGTATTACGAAAGCAGAAAATCCGCTTGAAGCGTATAAAACAGTAAAACAACAGTGGGAAGGTGTAACAGTATGAAAAAAGAAATCGCATCGCATTTATTAGAAATTGGAGCAGTATTTTTACAACCGAATGATCCATTCACTTGGTCTTCAGGTATGAAATCACCAATTTATTGTGATAACCGTTTAACTTTATCTTATCCAAAAGTACGTCAAGCGATTGCAGCTGGATTAGAAGAGTTAATTAAAGAGCACTTCCCAACTGTAGAAGTTATTGCAGGAACAGCAACTGCTGGTATTGCGCACGCTGCATGGGTAAGCGGTCGTATGGATTTACCAATGTGCTACGTACGTAGTAAAGCAAAAGGTCACGGTAAAGGGAACCAAATTGAAGGAAAAGCTGAAAAAGGTCAAAAAGTAGTAGTAGTAGAAGACTTAATTTCAACTGGTGGTAGTGCAATTACGTGTGTAGAAGCACTTCGCGAAGCTGGCTGTGAAGTATTAGGAATCGTATCAATCTTCACATACGAGCTAGAGTCAGGAAAAGAAAAATTAGAAGCAGCTAACGTAGCATCATATTCTTTAAGTGATTACAGTGCATTAACTGAAGTTGCAGCAGAAAAAGGTATGATCGGACAAGCTGAAACGAAAAAATTACAAGAGTGGCGTAAAAATCCAGCTGACGAAGCTTGGATCACAGCGTAACATAAAAAAAGACGACTGCGGGGGAACGCAGTCGTCTTTTTTATCATTGTTAAAAATTCAAGTAAAGTCCTATCGATATCAAAGAAAATTCATATTATAATCTTTCTACTAAAAACTACTTAGCGCTTTCTGCAAGCTCATATCCTCTTACAAACAATAGAGTCATATAAGAAACAATAAATGAGAAGATGCTGTACATGCCAACCCAAAAGAAGAATTTTGGAGTGAAGGCGATAACACCTATTATTAAAAAACTAGCAAACGTTACAATCGGCATTACGTAATACGTTTTCGTCTTGCGTGTTCCAATAACAGAAACGATAAAGATAAGTAATGGACAAATTAATAAGACGAAAATCAATTCATTCATAGTTATGTCCCCTTTTCTAATGGAAGTAATCTGTTCCTCGTAAACGTTTTTTAAATAAATATTCTCTTAATATAACTTCGCTAACATGTAGATAATCCCTTTAGAAAGTCACTGGATTTCATAATAAAAAGCGTAAGCAAGAGAAAACTTGCTTACGCTATAGAATAAACATCGCAACGATCGTGGTGACAATTAAGCCAATCACAACTGGTAAAAAGTTTCGGCGTGCGAGTTCAAATGGATCCACTTTACAAATGGCAGCGGCAGGAATAAGCGCCCAAGGAATTAAAGTCCCGCCTCCGGTCCATATGGCAGCAATTTGCCCGAGTGCTGTTAATGTAGCTGTTCCATGCCCAAGTGCTGTTCCGAAAAGATTGGCAATTGAACCAGCAAGTGATATACCAGAAAAGCCAGATCCATCTAATCCTGTTATGACACCAACGATAGTTAATGTTCCCGCCGATACGTATTGATTTAAAGGAACAGTTTGAGATAAGGCAATCCCTAAGTCGTTAATGATTCCATGTGAACCTTTCGGTAAATAGTCTCCGATAATTTTCACAAAACCGCTATCTCCTAAATAAAAGAGTGCAGCAATTGGAATAACTGGACCAAAGATTTTAAATCCAAATTGGAGCCCTTCTATAAAATAATCGGTTGTTTTATTTAGTCCATTACCTTTGTAGGCGATGAGGGAAATGATGATAATCATAATAACAGTCGTTCCGCCGATAAGTGCTGTTGCATCGCTTCCTTGTAGTTTAAATTGAATCATGCAAAGGATATCGATGATATATACAATAGGGATACATATAGCGAGCCATTTCTTTATGCGAGGAGATAATAAAATAGTAGTTTTAGATGGTTCCGTTGATGCAGGGGAGTCTTGCAACGATAATCCTGTATCAAATTCTTTTCGTAAGAAGAAAAAAGCGACAGAAGTTGTAACAACGCCCATCACGATAACGAGGGGAACACTGGCAGAAACGACGCTGGAAACAGGAAGACCAGCCGCGTCTGCAGTTAATTTCGGTGCACCTTGAATAACGAAGTCGCCAGATAAGGCGATGCCGTGTCCGAATAAGTTCATAGCAATGGCAACCCCAATTGGAGGAAGACCGACGCGTACAGCGACGGGGAATAAAATAGCTCCCATTAAGGCGACAGCTGGAGAAGGCCAAAAAAAGAAAGAAATTGTCATCATTAAAAGGCCGATGATCCAGTAGGCAAGTGCAGGGGTACGAATCATCTTTGTAAATGGTGAAATCATCGTATCATTTATGCCAGTATGAACGAGTAGATTGCTCATTGATACGATAATAGAGATAATTAATATAGTTGGTAATAGCTCAGTAATAGCGTAAATGAAACTTTGAAAAATACCGCTAACGGCAAGAGGGATAGAACTTGTAGCAGTTAATGCTAATAAAAAGATAAAAACGATACAAATAATCGTCGTATCTTTCCGGAGAATAAAAAAGGTAATAATAGTGAGTAAGCAAATAACATAGAGAGCGTGTAATAGCGTTAATTCAACTCCCATAACATTCACATCCTTAGGCATTCGTGTAGTTTATTGTATGAAAGCAGTGAAAGTATGTGAGTATAGAAAAAGAAAAAAAGTGAAATTTCATGTACTGTAATGGTAAGAATAAAAAATGGATGATGCAATACAATTAATCCTAAAAATGGAATTAGAGGAGGGCGTATGTGCAAAAAAATTGGTTTTTGGGGATTTATTATTTCTTGTAGTCCATTAATCATTTTAAATCTATTTACAAACAATGAATGGATAAGTATCACCCCTCTTTTTGGGTTTGTTTTTATACTGTTATACCGATGGGATGACATGAAACAACATAGTAAGAAAAGCATTGGAATTATGATAGGTATCATTGTTGTTTGCTCATTTTTCATAGGGTTTATTTTAATAGAAGGACAGAAACAGATGGAGAAAATGTCTATTTTTCAAGAATAGATGTCTTCTGCAAAAGGTCTTTATATTGTAATTGTAGTTGTTATTTTTCTTAGGTTCACGATAAGAATATGGAGTTACATATTAAAGAGAGGATAGAATGGAGGTAGTAAGAATGAGAGAAAAAATAGGATATTATGGTGTGCTCGTTTGTTTACTATTATCAGTTATTTCAGGGCAATTTTTAAAAAGTGAATGGGTACCAGTTATATTATGTATAGGAGTATTGATTTTTGCACCTATGTATCGCTGGAATAAATGGAAAGCATATAGTCGAAAAAAGAAAATGGTTTTCAGCATCGAATTTGTCATTATAATCAGCACAATTCCGTTTTTGTTATGGAAAGGAAATGAGATAATAGATGGAATTGTAATGTTTCAAGGGTGGTTGTTTATTTCGAAAATGCTATATTTAATATGCATTTTAATGTTGGTAGTGGTAGTCACTAAAATAATAAACGAAAAGCTATTCGTTAATGAATAAAAGAAAATGCCACCTTATTCGGTAGCATTTCCTCATTTTACTGCATGAGCTTTTTGCATCTTTTTAATTAAACGAATTTGTCCACGATGATTGATTTCATCTTCAAAAACGTGAAACCACTTAAAATAGTTATTTGCTGGTTTGTCATACCAAAAGTCTGTCGTTTTAAATAACCATTCATCAGGTAACGATTGAAAAGTCTCGATTGTTTTGGAACGTACTTCTTGTAATGTATTTATGTAAAATTCTATAGCGTTTCCTTTTATTTTCTCACGTCCAAGATCGCCTAATTCAATGCCAGGTAACCAGCGTTCTAATTCAGCCTCCGTTGGTTCACGGTCTTCAAAAGTATGAATCTGGTAGTAAAATTCAATAGCAGCCATATGATACAATAACATGCCAATTGAATTTGCTTCCTTATCATATAAATAATCAAGTTCTTCAATTGTTAAACTTTCCACTGCTTGCATTGTTGTATAGCGAGCGTAATTCATCATGGAAACAAGCTTTGAAAATTCTACATGTAAACCCTCCAATTTATCAATTACAAAATTCAATTAAAATTCCCCCTCTTTAAACGATGACTCCAGAGAAAGAATTCTATGTGCAGAGAAAAACTCCTTTTAAAAAGTTCATGATTTTAACAAGGAATCACAATTAGTTCCCGATTTGATTTTGTAATAACTTCATATCCGTCTTTTGTGATGACAATATCATCTTCAATTCTACAACCGCCCCAGTTTGGTATGTAAATACCAGGTTCAACTGTAACAACCATACCTTCTTCTAAAGTAGCCTGACTTTCTTGGGATAGGCGAAGAGGTTCATGTATTTCTAACCCAAGACCATGACCAGTAGAGTGTCCAAAGTATTGACCGTATCCATGTTCTGTAATGTAATCTCTCGTTATATCATCGATACTTTTCGCAGTTTCTCCAGGCTTAATTGCTTTAGTTCCACGTTTTAACGCTTCTCGTACAACATTGTATATCTTTTTGAATTCTTCTGATGATTCTCCGATTGCTACAGTACGAGTTATATCGGAACAATATCCATCGTAAAGTGCACCGAAATCTAATGTAACGATGTCGCCTCGCTCGATTATTTTATTTGATGCAACTCCATGAGGAAGTGAAGAACGAACGCCAGAAGCTACAATGATTTGGAATGAAGAGGATGTAGCCCCTTTTTTTCGCATGAAAAATTCCAACTCATCTCGTACATCATTTTCACTTATTCCTGGTTTTAGAAACGTAATGATGTGGTGAAATGCTTCGTCAGCAATATTAGCTGCGATTTTCATTGTTTCTATTTCCGGCATGTCTTTAATAATACGAATATTTTCGATGATTTCGCACACTTGAACCATTTCCACATGTACGCATTTTTGTAAGTTTTTATATTGTTGCAATGTCATGTTGTTCTCTTCAATTCCGAGTTTTTGAATGTTTAATTTTGATACTTGATTTGCAATTTCTTTTTCTAAATTTCCTGTATGCATAATAATTTCAGCATCTTTTATTTGTGATTTCGCTTGATCTACATAGCGAAAATCAGTTATAAAAACAGCTTTATCCGCAGAGATTAAGACGACGCCAGCACTACCTGTAAAGCCTGTTGCATATTGGCGATTTTCTTTTTTGGTAATGAGTAACCCGTCAATTTCATAGTTTTGTAGTTGATTTTGGATTTTATTAATTTTTAAAGTCATGTTAATTCCCCCTATTCACAGTATTTAATAAAGCAAATAGTGTGCCAAAATGTATATTTGAAGAAAGGATAGTAGGGAAAACATATATTTTAAGGGAGATAAGAAAATAGCCTGCCATTTGTGGGAGACGGTTTATTCATAAAATCCAGATTGCTTCAATAAATAGCAGGGGGATGAAAAAATATTGATTGGAGTTACACTTGTACGTTATTTACATGCTTTAAAAAAATTTATACAAATGTAAAATGACACTGTCAATTTTTTTGACAATATTGAATGGATATAGCAACTAAATTGAAAATAAATAAAAAATGCGTTGCTTATAAGCAACGCATTTTTTATTTACGCTTTTAATTTCATTACAATATCAGCATCTGGTGTTACATATACGGTTTGCTGATTGTCGTACGTAACAAAACCAAGTTTTGCACCACTCGGTTTTTTGACATGGCGTATTTTGGTGAAATCAACAGGTACAGAGCTAGACTCTTTCGCTTTACTGTAATACGCAGCAATTTTGGCAGCTTCTAGTAAAGTTTCTTCAGCAGGCTCTAAAGAACGAATGACAACGTGAGAGCCAGGTATGTCTTTCGTATGTAACCAAATTTCATCACGGCGGGCAAACTTCGTTGTTAAATAATCATTTTGTTTATTGTTTTTACCAACGAAAATCTCTGTACCATCACTTGCTAAATATTTATCTAATACTGGTTTAGTAGGTTTTTTCTTTGTGTTTTTCTTTTTGCGATTGCGCACATAACCTTCTTCAGCTAATTCTTCACGAATTTCTTCAATATCTTTTGAAGAAGCAGCTTCCATTTGTTGAAGTAAGCTATCAAAATAAAGAATTTCTTCATTTGTTTTTTCGATTTGTTCTTCTACAATAACAACTGAATTTTTCGCTTTTTGGTACTTTTGGAAATAGCGTTGCGCATTGTCAGATGGTGTTTTTAAAGGATCTAATGTAATTTTTACAGTTCCGCTATTTTCGTCGTAATAGTTAACGACTTCAATATCTTTATCCCCTTTTTTCAAAGCGTACATATTGGCTGTAAGTAGTTCTCCAAATAGTTGATATTTATCTGCCTTTCCGGCATCTTGCAGTGTTTTTTCGAGTTTAATGAGTTTTTTCTCGTTTTTATTTTTTTCGTTTTGCATAAAGCGTTCTAAATCATGAGCTTGTTGTTTTACACGATCACGTTCTGCTTTGCCAAAGAAGAAACGATCTAACAATTCGCTCACTGATGAGAATGTTTTTTCTTCTCCTTGCAAGTGTGTAAGAGGGAAAAGATAAAAGAATTCTTTTCCATTTGCAGTAATCATTGCTGGTGTATATGCATGAGATAGTAATGGTGTTTGTATAGAGAAAAATGCTTCTGATAATGCTTTCTCGTTTACCATACCGGCTTTCTTTACTACTTCTTTTGCAAATAATGGGGATATTCCCATGAAAGCCCCGACGAGTTGTTTATCCATATTTCCAGATAGAAAGTCTAGCGGTCTAATAAAATCATCTGCGGTTTCAATTTGCAGAGGATTGATTTTATGTTGGGCTGGTGGCGCGACGTACTCAGCACCAGCATATACAGTTCGGTGACGGTTTACGGCTAATGAAACGTGTTTTAAGCTATCTAAAATCACGTTTGTTTTCGTATCTAATAAGATAATGTTGCTATGTCTTCCCATTATTTCAATTACTAATGTTTTTAATGATTCGTCTCCGATTTCATTACGACTGCGAACTGTAATTTGGATAATCCGTTCTAAGTCGATTTGTTCAATTTTTTCAATAAATCCACCTTCTAAATGTTTACGAAGAAGCATACAAAACATCGGCGGTATTGCTGGCGAATCGTAGTTTTGATTCGTTAAGTGCATACGCGCATATGTAGGATGAGATGAAAGAATTAGTTTTTGGTTCTTTCCATTCGCTCGAATATGTAATAAAATCTCGTATTTTGAAGGTTGGTATATTTTGGAAATCCTTCCCGTGTAAAGAGAATTTTCAATTTCATGTGTAATCGCTCTTGTAAATAATCCATCGAATGCCATTAATGAACACTCCTTTCTAACTAAAAGTTAATTATAGCATTTTTTTGGACGAGGCTGAATAAGCTTTCAATAGAGTATGTCTGGAATCAGGAGGTCGATGGCAGGATGAACTGGTATGGAATGCGAGCACATGAAGTGGAGGAAAGAACGAATACGAATGTAAAGGTTGGACTTACGGAGAAAGAAGCAGAAGGGCGAATTAAGAAATTTGGTACAAATGAATTAGAAGAAGCAAAAAGGCCTTCTGCACTAATGGTATTTTTAGCGCAATTTAAAGATTTCATGGTACTCGTTTTGTTTGGAGCAACAATTGTTTCTGCGTTTTTAGGTGAATACATTGATTCTATTGCTATTGTTGCCATTGTTATTATCAATGGTATTCTCGGCTTTTTTCAAGAAAGAAAAGCTGAAAAATCATTGGAAGCTTTAAAGGAACTAGCTGCTCCACAAGTTACTGTAATGCGGAATGGAAAGTGGGTAAAAGCACCATCTAAAGCACTTGTTTTAGGTGATATTATTAAGTTTTCCAGTGGTGATCGTATTGGGGCTGATGTGCGTCTTGTTGAGGCATCAAGTTTATATATTGAAGAGTCTGCTTTGACAGGGGAGTCCGTACCTGTGCAAAAGAAGGTAGAAGCATTGCAAGGGCAAGAGGTTGCAATTGGTGATCAAAAAAATATGGCTTTTATGGGGACAATGATTACGCGAGGATCTGGAACAGGTGTCGTTGTAGCAACTGGTATGAATACAGCGATGGGTCAAATTGCAAATATGTTACAAAATGCAGAGCAAATGGAAACACCACTGCAAAGAAGGTTAGAACAGCTCGGAAAAATATTAATTATTGTAGCTCTTATTTTGACAGCGCTCGTTGTATTGGCTGGTGTGTATCAAGGGAATGAAGTATATCATATGTTTTTAGCTGGCGTATCGCTAGCTGTTGCGGCTATTCCAGAAGGGTTGCCAGCAATTGTTACAGTAGCTTTATCACTTGGTGTACAGCGTATGATAAAAAAGAGAGCAATTGTACGAAAGTTACCAGCCGTAGAAACGTTAGGTTGTGCTTCCGTTATATGTTCTGATAAAACGGGGACAATGACGCAAAACAAAATGATGGTAACACATATGTGGTCAGGCGGAGAATTGTGGAAAGTGACAGGGCAAGGATATGAACCTAATGGCTCTTTTATGAAAGGTGAAATAGAAGTGAATCCAGCTAAGACAAAAGCACTTTATCAGCTACTTACATTTGGTTCACTATGTAACAATGCAAATATTATTCAAAAGAAAAAGGCGTACGTATTAGATGGAGATCCAACAGAGGGAGCGCTTGTAGCTGCAGCAATGAAAGCTGGGATTACACGTGAGGCATTGAAAGGGAAATTTGAAATTATTCGTGAATTTCCATTTGATTCAACTCGAAAAATGATGAGTGTTATTGTACGAGATCGAGAGGGGAAGAAGTTTATTGTTACGAAGGGAGCACCGGACGTTCTTTTGCAAATGAGTCAAACGATTTTATGGGGGGATAAGCAGCAGCCGTTAAGTGAGTTATATAGAAGAGAAGTACAGGCGGCTATTCATAGCTTAGGTAGTCAAGCGCTTCGAACAATTGCAGTTGCGTTTAAACCTTTAAAAGTCACGGATTCTATTGAACATGAAAGAGACGTTGAAAAAGATTTTATGTTGGTTGGGATACAAGGTATGATTGACCCGCCAAGGCCAGAAGTGGCGCAGGCGGTAAAAGAGTGTAAAGAAGCTGGTATTCGAACGGTAATGATTACAGGTGATCATAAAGTGACAGCAATGGCGATTGCTGAACAATTAGGAGTTTTGCCACCAGATGGACGCGTTGTTGAAGGCGTAGAACTCGCGAATATGGATGTGGAGGAATTAGAAAATGTTGTAGAAGATACGTATGTATTCGCTCGTGTATCACCTGAGCATAAATTAAAAATTGTTAAGGCACTGCAAAATCAAGGACATATAGTAGCCATGACAGGCGATGGAGTGAACGATGCTCCAGCTATAAAAACAGCGGATATTGGGATAGCGATGGGAATTACAGGGACAGATGTTGCGAAAGAGGCCTCTTCACTTGTTTTACTAGACGATAATTTTGCTACAATTAAATCAGCAATTAAAGAAGGAAGAAATATATACGAGAACATACGTAAGTTTATTCGCTACTTATTGGCGTCAAACGTTGGAGAAATTTTAGTCATGTTATTTGCGATGTTACTTGCATTACCACTGCCGATGGTTCCTATTCAAATTTTATGGGTGAACTTAGTTACTGATGGTTTACCAGCGATGGCATTAGGTTTGGATAAGGCTGAAGGAGATGTGATGAAGAGAACGCCGCGCCACCCGAAAGAAGGGGTATTCGCTAGAGGGCTTGCATGGAAAATAATAAGTCGAGGGTTTTTAATTGGGGCAGTGACGTTAGTAGCGTTTATTATTGCGTATAACCAACATCCAAATGAACTGAAATATGCACAAACTGTAGCGTTCGCGACGTTGGTACTTGCTCAGCTTATTCATGTATTTGATTGTCGTAGTGAGCATTCTGTCTTTCACCGCAATCCATTTGGGAACGTGTATTTAGTAGGGGCGGTTATCATTTCGTTACTACTCATGCTAGTGGTTATATATTATCCACCGTTACAACCGATCTTTAGCACAATGCCGATACAAGCAAGAGATTGGTTATTAATTGGAGGTTTGTCATCAATTCCGACTTTCTTACTAGTAGGTTCTTTATTAACAGGGAAAAAGGCGAAAAAGAAAAAGCCAATGTTATATAAGAAGGGATTAAACTTGAAATAGTCAATGTTATGAAAATGTGATATAATTTACAGAAGGTAGTAGAGCCTTGTCTCTATTACCTTTTTCATTGAGTTATTTTATGGCTTGGATGTGATAAAAATGATTTCTAGTATGACAGGGTTTGGAAGATCGAAAGTAGAAAGTGATACTTTTCAAATTACAGTAGAAATGAAATCGGTGAACCACCGTTTTTTAGAGATGAGTATTCGACTTCCTAAGCAAATGATGGTATTTGAGGACAAAATTCGTAAAAAAATTGCACAGCAAGTTCGACGTGGACGCATTGAGGTGTCTATTAGTATAGCAGGTGAAGGACTTGTTGAAAGAAAATTAAGTGTGAATTGGTCACTTCTTGAGCAGTACCAATCGATGATGGAAGATATAAAAGGAAAGTTTCAATTACAAGATTCTATTACACTCGAGCAATTAATGGCAATGCCAGAAGTAACAGCAATTGAAGAAATAGAAAATGTAAATGAACATTTTGAGAACAGTTTATATGAGGCTGTTCGTCAAGCTGCTCATATGTTGAAAACGATGAGAGATGGCGAAGGAGAACGATTACATAAAGATATAGCGTATCGTTTACAAGAGATTAGCAATTGTGTAAATGCAATTATTCCACATGCACCAATTGTTACACAAAAATATCGTGAACGATTAGAAAATCGCTTAAAAGAATTACATAATCAAGAGTTAGATGAACAAAGATTGCTAACAGAAGTCGCAATCTTTGCAGAGCGTTGTGATATTCATGAAGAGTTAGTTCGTTTGCAAAGTCATTTAGAGCAATTTCATGAAACATTGCAGATTGAAGAGCCTGTTGGAAGAAAAATGGATTTCATCGTGCAAGAGATGCATAGAGAAATTAATACGATTGGTTCTAAGGCAAATGACTTAACAATTTCAAAATATGTTGTAGAAATGAAAAATAACCTTGAAAAAATTCGTGAACAAGTACAAAATATTGAGTAGCTTTCAAAAAATATATAAAGTTATACGTGGTGGAGAAATCGGATAGACTTACTAGGAGGCGCAAACTATGGCCATGCGGTTTTTAAATATTGGATACGGAAATATTGTATCTGCTCATCGAATTATTGCTATTGTAAGTCCGGAGTCAGCTCCTATTAAACGAACAGTACAGGAAGCACGCGAACATAATGCTTTGCTTGATGCTACGTATGGGAGAAAAACAAGGGCGGTTATTGTTATGGATGATGGGCATGTTGTATTAAGTCCAATTCAACCAGAGACGATTGCACATCGTTTGAATAATAAAGAAGATTTAAGTGAGGAAGGGTAGGTTTTACATATTTATGAGAAGTAGAAGAGGATTGCTCATCGTTCTTTCAGGGCCTTCTGGGGTTGGAAAAGGAACGGTTCGTAAAGAGCTGTTTAGCCATGAGGATACACGTTTTCAGTACTCTATTTCAGTAACGACACGTAAGCCGCGTGAAGGTGAAGTAGATGGTGTGGATTATTTCTTTAAAGAAAGAGAAGAATTCGAGGAAATGATTCGTAATGAAAGATTACTTGAGTGGGCTGAGTTCGTAGGTAATTATTACGGAACACCGATTGACTATGTTGAAAAAACATTACAAGAAGGAAAAGATGTATTCTTAGAAATTGAAGTGCAAGGAGCAATTCAAGTTAAGAAAGCTTTCCCAGAAGGTGTATTTATTTTCTTAGCACCTCCAAGTTTATCTGAACTAAAGAGCCGTATTGTCGGCCGTGGTACAGAGACTGAAGATGTTATTGAAAATCGTTTAACTGTAGCGAAAGAAGAAATCGAGATGATGGACGCTTACGACTATGTAGTAGAAAACGATCAAGTTGAATTAGCTTGTGATAGAATTAAAGCAATTGTGGTTGGCGAACATTGCCGCCGCGAAAGGGTAGCAAAATATTATAAAGAAATGACGGAGGGTCTATAATTATGTTAAATCCATCAATTGACTCATTACTACAAAAAATCGATTCTAAATACACACTAGTAACAGTGGCTGCAAAGCGTGCACGTGAAATGCAACTTGCTAATAACTGTGTTGTAGAGCAACCGGTTTCTCATAAGTGTGTAGGTAAAGCATTAGAAGAAATCGATGCGGAAGTATTAAGCTACGTACCAAGTGAAGATAAAGTTGCTGAATAAGCCTTTGCCTTCGACAAAATAAAACATAGACTTTATAATTTTCTATGTAACGGTAACAACCTATTTACAAGTAGGTTGTTATTTTTTTACGAAAGGAATGAAATATTGGTACTGACGAGCTGGGAATTCTATTTCAGTATTATAAGTTTGAAAAAGAAAGAGGACGAGTCATATGCTAAAAGGGAAAAAGATACTTCTATGTGTAACAGGAGGCATTGCGGTTTTTAAAGCAGCTGCGTTAACGAGTAAATTGACACAATCTGGCGCGATTGTAAAAGTAATGATGAGTGAGTCGGCAATGAAGTTTGTTACGCCTCTTACATTCCAAGCACTTTCTCGCCATGATGTATATACGGATACATTTGATGAGAAAGACTCGGCTGTTATTGCTCATATTGATTTAGCAGATTGGGCGGATGTTGTACTTGTCGCACCTGCTACTGCCAATTGTATTGGAAAGTTAGCTGGTGGTATTGCAGATGATATGATTACAACTACTTTGTTAGCTACTGCAGCTCCGGTATGGATTGCGCCTGCTATGAATGTGCATATGTATGAAAATAAAATTGTTCAAAAAAATATGATGACATTGAAAACGCTAGGATATACGTTTATTGAGCCTGGGGAAGGCTTTTTAGCATGTGGATATGTAGCAAAGGGACGACTAGAAGAACCTGAAGCGATTATCGCACGGTTAGAGGAAGCTTTCTCAGAACACAAACCATTGCAGGGAAAAAGAATATTAATAACTGCTGGCCCAACACGTGAAAAGGTTGATCCAGTTCGTTTTATGACGAATTTTTCTTCTGGAAAAATGGGGTATGCGATTGCAGAAGTGGCGGCGAATTTAGGCGCTGATGTTATACTCGTTTCAGGACCGACAGCATTAAATCCACCGTTACATGTAACGACAGTGCAAGTGGAATCTGCACAAGATATGTTAGAAGCAGTTCTTCAACATTATCAAAACGTAGACGTTGTCATTAAAACAGCAGCAGTTGCAGATTATCGTCCGAAATATGTTCATGATAATAAAATGAAAAAGCAAAATGGTGATGCTGTCATTGAACTCGAAAGAACGGTGGATATTTTAAAAACGTTAGGTCAGAAAAAGGATAAACAGTTACTTATCGGTTTTGCTGCTGAAACGACAAATGTAGAGGAATATGCAACGAAAAAACTACGTGAGAAAAATGCAGATATGATTGTCGCGAATGATGTAAAAGCGCAAGGAGCTGGATTTGGCACGGATACGAATATTGTAACGATGTATAGAAAAGATGGAAAAGTTATTGAGTTGCCACTTTTAATGAAAAAAGAGGTAGCTCGTGAAATATTAAAGCAAATTGAAATGATGTTAGAAGATGATCGTTTATGAAATTTGCAAGTGTAATTGTTGATGTACCTGCCCGTCAGACAGATCGACCATTTGATTACATTATACCTAAAAAATGGGAAGATATTGTACAGACAGGAATGCGGGTAGTAGTTCCGTTTGGGCCAAGAAAATTGCAAGGTTTTATTATTGGGATTAAAGATTCGGTGGATGTAGAAAGTAAGAAGTTAAAGACGATCCATGAAATATTAGATGTAACACCGGTTTTAAATGATGAATTATTAAAACTTGGATATTGGCTTACAAGTGAAACGTTATGCTACATGATTTCAGCTTTTCAAGTGATGCTTCCAACTGCGATAAAAGCAACGTATAAAAAACGTCTACAACTTTGTAAACAGGAAGAAATAGCACCTGAAATACTATATTTATTTCAGGATAAAGAAGCAATTGATTTTGAAGTAATCGAGCAACAGCCACATTTATACCGGACTATTCAACAAGAAATTAAAAATGGTACGGTTGAAGTCGTTTATCAAGTGAAAGATAAAGTACAAAAGAAGAAGCAAAGAGTTGTTCAGCCGGAGTTGCCAGAAGATAAATTAGAATTAGCGGCATTTGAACTGAAAAGTAAAAAACAACAAGATGTACTCTATTATTTTGTGGAAAATTATAAAAGTGTACCGTTGAAAGTAATTACAGAAGAGTTACAAATAACAGATGCTCCAATAAAAGCACTTGTTAAAAAGGGATTCATTTCAGAAAAGTATGTGGAAGTATACCGAAATCCGTATGACGATGATGGTTTTGAACAAACGAAACCATTGCCACTTACGGAGGAACAAAAACAAGTTATTACACCGATTTTATCATCAATTACAAATGAAACTTATAATCCATTTTTACTATATGGTGTTACAGGAAGTGGAAAGACAGAAGTATATTTACAATCTATAGCAGCAGTGCTCGAGAAAGGAAAAGAAGCTATCGTTCTTGTTCCTGAAATTGCACTAACACCCCAAATGGTGGATCGTTTTAAAGGTAGGTTTGGCTCGCAAGTTGCAGTTCTTCATAGTGCGTTGTCTGTTGGAGAAAAGTATGACGAGTGGCGTAAGATTTTAAGAAAAGAAGTGAAAGTTGTAGTTGGTGCGCGTTCAGCCGTTTTTGCGCCTTTTGAGAATTTAGGGATTATTATTATTGATGAAGAGCATGAATCAAGTTACAAACAAGAAGATAATCCAAGGTATCATGCAAGAGATGTGGCTGTCTGGAGAGGGCAATACCATAAATGTCCTATCGTTCTTGGTAGTGCGACACCAACACTTGAATCGTTTGCAAGGGCGAAAAAAGGTGTTTATGAACTACTAACAATGGAAAAACGTATGAATGAACAAGCTTTACCAACGGTAGAGATTGTTGACATGCGAGAAGAACTTCGTGACGGGAATCGATCAATGTTTTCTAAGGCGCTGCATGAAAAAATAGCAGATCGATTAGAAAAGAAAGAACAGATGGTACTCTTCTTAAATAGAAGAGGTCATTCTACATTTGTTATGTGCCGTGATTGTGGGTATGTTGTACAATGTCCGCATTGTGATATTTCATTGACATATCATAAAATGAATCATCGTTTAAAATGTCATTATTGTAGTTACGAAGAAAATATGCCAACTGAGTGTCCAGCTTGTCAAAGTATATACATTCGTTTCTTTGGTACAGGTACACAAAAGGTAGAAGAAGAAATTACAAAACTATTTCCAGAGGCGCGAGTCATTCGAATGGATGTAGATACGACAAGTCGAAAAGGAATGCATGAAAAATTATTAAAGGCGTTTGGGGAAGAAAAAGCAGATATATTACTTGGAACACAAATGATTGCTAAAGGATTAGATTTTCCGAAAGTAACGCTTGTTGGGGTTTTAACTGCAGATACGATGCTTCACTTACCTGATTTTCGTGCAAGTGAAAAGACATATCAGTTATTGACGCAAGTAAGTGGACGAGCGGGTAGACATGAATTGCCAGGGGAAGTTGTGATTCAAACGTATACGCCAGAACATTACAGTATAGAGTTAGCGAAGAACCAACAATATGATGTGTTTTTTGACCAAGAAATGCAAATGAGACGAACAAGACAATATCCTCCATATTACTATGTTGTACTCGTAACCGTATCTCATCCTGAATTATTAAAAGCGGTACAAGTGACGGAAAAAATTGCCTCGTATTTACGAACGCATTGCTCGCAGCAAACAATGGTGTTAGGACCAGTTGCTTCAGCAATTCCAAGGATAAAAGATAGATATCGTTATCAATGCATGATAAAATACAAACGGGAACCAAACTTAAAGAACGTGCTCAAAATGGTAAATGAACATTATCAAGCAGAAATGCAAAAAGAGCTACAAATCTCAATTGATTTTAATCCAACAATGTTAATGTAGCGGAGGGAAATATGGCAGTTTTAGAAATAGTAAAGCATCCAAATGAAGTGTTAGAAACACCATGCGAAAGAGTAATTAACTTTGATAAAAAGTTAGTGAAATTGTTGAAAGATATGCATGAAACAATGTTAATTGCGGACGGAGTCGGTTTAGCTGCGCCTCAAGTAGGTGTAAGCTTGCAAGTAGCGGTTGTTGATGTCGATGATGATACTGGGAAAATCGAGTTAATCAATCCATCAATATTAGAAAAACGTGGTGAACAAGTAGGTCCCGAAGGATGTTTAAGCTTCCCGGGACTTTATGGTGAAGTAGAACGTGCGGATTATATTAAAGTAAGAGCACAAAATCGCCGTGGGAAAGTATTTTTATTAGAAGCGGAAGGATTTTTAGCGCGTGCAATTCAACATGAAATCGATCATTTACACGGTGTTTTATTTACATCGAAAGTGACAAGATATTATGAAGAAAACGAACTAGAATAGGTGTTAAAAGGAGCGGTTTTTAAATGATAAAAGTAGTGTTTATGGGAACACCGGACTTTTCAGTGCCGGTGCTTCGTCGTCTTATTGAAGATGGCTATGAGGTAGTAGGTGTTGTGACGCAACCTGATCGTCCAGTAGGTAGAAAAAAAGTATTAACACCTACACCTGTTAAAGTTGAAGCGGAAAAACATGGTATCCCTGTGTTACAGCCGTTAAAAATTCGTGAAAAAGATGAATATGAAAAAGTATTGGCATTAGAGCCAGATTTAATTGTAACAGCTGCATTTGGTCAGATTGTACCAAATGAAATTTTAGAAGCACCGAAGTATGGATGTATTAATGTCCACGCTTCTTTACTTCCTGAACTTCGTGGTGGTGCACCAATTCATTATGCAATTATGGAAGGTAAAGAAAAAACAGGTATTACAATTATGTATATGGTAGAAAAATTGGATGCTGGTGATATCTTAACGCAAGTGGAAGTGGAAATTGAAGAGCGTGAAACGACAGGCTCATTATTTGATAAATTAAGTGAAGCAGGAGCACATCTTCTATCTAAAACAGTACCTTTATTAATTCAAGGTAAGTTAGAACCGATTAAACAAAACGAAGAAGAAGTAACGTTTGCGTACAATATAAAACGTGAGCAAGAGAAAATTGATTGGACAAAAACAGGTGAAGAAGTATACAATCACATTCGCGGATTGAATCCATGGCCAGTTGCTTATACAACTTTAGCAGGACAAGTTGTTAAAGTATGGTGGGGAGAAAAAGTGCCTGTAACTGAACCGGCTGAAGCAGGTACGATTGTTGCGATCGAAGAAGATGGTTTTGTAGTAGCAACTAGTAATGAAACAGGTGTTAAAATTACTGAATTGCAACCTTCTGGTAAAAAGCGTATGAGTTGTTCACAATTTTTACGTGGAACAAAACCTGAAATTGGAACGAAGTTAGGAGAAAATGCATGAGACAAAATGTTCGTGAATTAGCTCTTGATGGTTTAATTCAAGTGGAAAAAAGTGGTGCATATAGCAACTTACTTTTAAATAATTTAATTGAAAAAAGTGCAATTGATAGAAAAGATATTGGTTTATTAACTGAAATTGTATATGGAACGATTCAACGTCGTGACACATTAGATTATTATTTACAGCCTTTTTTAAAAAAGAAGGTTGAGGCGTGGGTAAGAGTATTGCTTCGCTTATCTTTATATCAAATGATTTATTTAGACCGAGTGCCAGAAAGAGCGGCTATTCATGAAGCGGTTGAGATTGCAAAGCGTCGCGGGCATAAAGGAATTGCTGGTATGGTGAACGGTGTATTACGTTCGATTCAGAGAGAAGGTGTACCTTCTGTAGATGAAATCAAGGATCCAGTAGAACGGCTTGCAATTGCGATGAGTCATCCAGTTTGGCTTGTACAAGAGTGGACTTCTGCATATGGCTTAGAAACTGCAGAGAAAATGTGCGAAGTAAATATGTTACCTCCTGTACCTACAGCGCGTGTGAATGTTGATAAGGTAACGGTAGAAGAAGCGATTGAGTTGTTGGCAAGTGAAGGTATAGAAGCAAAACGTGGTGACTTGTCAGATGATGCAATTCAGATTGAAAGAGGAAATGTAGCGCATACAGAAGCGTTTAAAAAAGGATTTCTTTCTATTCAAGATGAAAGTTCTATGCTTGTAGCACGCGCTTTAGAACCAAATGAGGGAGAGACAGTTCTTGATAGTTGTGCGGCTCCTGGTGGTAAAACTACGCATATAGCTGAGCGTTTAAAGGGAACTGGTAAAGTAATGTCTCTTGATTTACATGCACACAAAGTACGTTTAATTAAACAGCAAGCAGAGCGACTTGGGTTAGAAAATGTCGAAACAAAAGCGCTAGATGCTAGAAAAGTGCAAGAGCACTTTTCAAATGAAACGTTTGATAAAATATTGGTAGATGCACCGTGTTCTGGATTTGGTGTAATTAGACGTAAGCCTGATATTAAGTTAGGAAAAGATAAAGGCGATAGTGAAAGATTATCGACGATTCAACTTGCGATACTAGAAAAAATAGCACCGTTATTAAAACAAGGCGGTCGTCTTGTTTATAGTACGTGCACAATTGAGAAAATAGAAAATGAACAAGTAATAGATAAATTTTTAAAAGAACATCCTGAATTTGAATGGGATACTACGATAAAAGAACGTATGCCAGAAAAATTAAGTAAGTATATTAATGAAGGTCAAGTACAAATTTTACCGCATTATTTTGCAACGGATGGCTTTTATATTGCTTGTTTAAGGAAGAAGGTGTAGCATCATGGAAACGACTGTAAGAAAACAAAAGAAAAATGTAGAAACGAAGAAACCATCAATTTACTCTTTACAAATTCATGAAATGCAAGATTGGTTAAAGGAACAAGGAGAACCGAAGTTCCGCGCTGGACAAATTTTTGACTGGCTATATAAAAAACGTGTAAAAAATTATGAGGATATGTCAAACCTTTCTAAAGGATTGCGTGATAAATTGTCGAATTCCTTTGATATTACTACTTTAAACACGTTAGTAAAACAAACGTCTTCGGATGGAACGATTAAATTCTTATTCCAATTATATGACGGGTATTCTATTGAAACGGTATTAATGCGACATGAATATGGAAATTCCATTTGTGTAACAACGCAAGTTGGTTGTCGTATTGGATGTACGTTCTGTGCTTCGACGCTTGGTGGACTAAAACGAAACCTAGAAGCTGGAGAAATCGTAGCGCAAGTAGTAGAAGTTCAGCGTGCGCTTGATGAAACAGAAGAACGTGTAAGTTCTCTTGTTGTTATGGGAATTGGAGAACCATTTGATAATTACGATAATTTAATGGGATTCTTACGCATCACTAACCATGAAAAAGGACTTCATATTGGTGCTAGACATATGACTGTTTCGACGAGTGGAATTATCCCGAAAATTTATAAGTTTGCTGAAGAAGAACTACAAATTAATTTTGCGATTTCATTGCATGCTCCAAACTCAGAATTACGTTCAAAATTAATGCCGATTAACCGTGCTTATAAATTACCGGATTTAATGGAAGCTATTAAATACTATGTAAATAGAACAGGGCGCCGTATTACTTTTGAATATGGATTATTTGGAGGAGAAAATGACCAAGTTGAGCACGCTGAAGAGCTTGCTGCGCTCTTAAAAGGTGTAAAATGTCATGTAAACTTAATCCCGGTAAACTACGTACCTGAACGTGATTATGTACGTACACCACGTGAGCAAATTTTCTTGTTCGAGAAAACGTTAAAAGATCGTGGAGTGAATGTAACGATTCGCCGTGAACAAGGTCATGATATTGACGCAGCCTGCGGTCAGTTGCGTGCGAAGGAGCGCAAAGAAGAGACGAGGTGACGAGATGAAAGCCGTATTTCTATCGGATAAAGGAAAAGTTCGTCAACATAATGAAGATAGTGCAGGAGTTTTTCACAATTTAGATGGAAATGTTTTAGCGGTAGTAGCAGATGGAATGGGAGGTCATCGAGCTGGTGATGTAGCTAGCTCGATGACCATTCAATTATTCCATGATTATTGGAAGCAAACGCATAATATGAATGAACCGAAAAAAGTAGAACAATGGTTACATACTAGTGTTGGGATTATTAATGAGCGTATATATGAATACGCTCAGCAAAATGTAGAATGTAATGGTATGGGAACAACGCTTATAATAGCTGTTTGTACAACAAGTTTTGTGACGATAGGGCATATAGGAGATAGTCGTTGCTATATGGTATCAGAAGGAGAAATGACGCTTGTAACGGAAGATCATTCGCTTGTAAATGAGCTTGTGAGACATGGTGAAATTTCAAAGGAAGATGCAGAGTATCATCCGAAAAAGAATGTGTTATTAAGAGCGCTAGGAACAGAAGAAAAAGTTGGATTAGATGTTAAAACGTTGGTGCTTGAGGAAGATGATCAATTACTTCTTTGCTCTGATGGGTTATCAAACAAAGTTTCTATTGATGATATGCAACAAATTTTACAGTTAAATGAACAGCTTGAAGGTAAAGGGCAGCGTCTCATTCAATTGGCGAATGATCGCGGTGGAGAAGATAATATCACACTTGTTCTTATTGATTATGCGGGTTCGACAAACGAAAGTAGGTGAAGTGCAACGTGCTGATTGGAAAACGCTTAAATGACCGTTATAAGCTACTGAAAATGATTGGTGGTGGCGGAATGGCCAATGTATATTTAGCTCATGATGATATACTTGGCCGAGATGTAGCGGTAAAAATATTAAGACTCGACTACTCAAATAACGAAGAGTTTATTAAACGTTTCCATCGAGAAGCGCAGTCTGTTACAACGTTGTCGCATCCAAATATTGTGAATATGTATGATGTCGGAGAAGAAGATGGTATATATTATCTTGTCATGGAATATGTACCCGGGCAAACATTGAAGCAATACATAATTGAGCGAGGTATGTTACCTATAGGAGAAGCTCTTGATATTATGGAGCAGTTAACATCCGCCATGGCACACGCCCATCATTTTGAAATTGTGCATCGTGATATAAAGCCGCACAATATTTTAATTCGAGCTGATGGAATAATAAAAGTAACAGATTTTGGAATTGCGACAGCTACAAGTGCAACAACAATTACACATACAAATTCAGTACTGGGTTCAGTCCATTATTTATCACCAGAACAGGCACGTGGCGGGATAGCAAATAAACAATCGGATATTTATTCTCTTGGAATAGTTATGTTTGAATTGTTAACAGGAAGACAACCGTTTTCTGGCGAATCTGCTGTTGCTATAGCTTTAAAACATTTACAAAGTGAAATCCCATCACCAAAAAGATGGAATGAAAATATTCCGCAAAGTGTTGAAAATATTATATTAAAGGCAACTGCAAAAGATCCTTTCCATCGATATCAATCTGCCAATGCGATGAAGCGAGATATTGAAACTGCGCTATATCCAGAGAGGATAAATGAGCAACCATTTTACATACCAGAAGATATGGAAGCGACGAAAGCGATTCCGATTATTCAACAAGAACAATTATTTGAAAATGTAAGTGATGAAACGATTGTTTTAAAAGGGAGTAAGGTGGAAGAACCGATAAGAGCAGAAGCAGCTGAGTTAGATAAGAAGAAAAAACGGAGTAACAAGTGGCTTAAAGTTTTAATTTCAACATTTTTATTTTTAGCAATAGGAATAACATTAGCGCTTACGGTTATTCCAGGATTATTTATTCCGAAAGATGTGAAAGTGCCTGATGTGGCTGGTATGAAATACACGACAGCTGTAAATACGCTAGTAGAAAAGGGCTTTGAGGTGACGGAGCCTAATATTGTATATACAGATGATGTTGAAGTTGGGGATGTAATAAAAACGGAACCTGTAGCAGGAAGAGTCGTAAAAGAAAACGCTAAAATTACTATCTATCAATCAGGTGGAAAAAAGAAAAGTAAGATGGCGAATTTCACAGGGCAAAACTTTGAGAGTGTAAAAGCTGAGTTAGAAGAAAAATATAAACAAGTTACAGTAAATTATATTGAAAATGATAAGCCGAAAGGTGAAATTGTAGAGCAAATTCCGACGCCTGATCAAATGGTTATAGAAGCGGAGCAAGAACTGAAAATCTGGGTAAGTAAAGGTCCTTATCAAATTAGACCAGGTGACTTTTCGGGGTGGACTGAAAATAGTGTAACTGGTTATTTGAATGAGAGAAAACTAACGTCAGATATAAAACGAGAGTACTCAGATTCAGTCGAAAAAGGACTTGTAATTTCGCAATTTCCAAAACCAGGTACACCATTAAAAGAGGGAGATAAAGTAACTATTATTATCTCTGATGGTCAAAAGCCTAAAGTGACTAAAACGGTAAAAGTGGACAATATCTCTATCCCATATGAGCCTGCTGTAACAGGTGAAAAAAAGCCGCAAACAATAGAAATTTATAAAGAAGACATGCAGCAAAAAATGGATAGACCGGTTGAAACGAGAACAATTACTGAATCAGCGACTATTTCTTTAGAATTTGTAATTCAAGAAGGTTCAAAGGGACACTATAAAATTGTACGAGATGGAGTAACGATTATTGATAAAGAAGTACCATATCCAACTCAATAATAGTGAAAGTCTACTTATTATTATTGCCTGTTATGCTGTCTACAAAGTGGACGGTATAGCAGGCAAAAATATATGATTCAAAAAGCTAGTAAAGTGATGCAGCTGTAAATATTTTTTTGCATTTAATGGAAGATTTAATGTATATTAGCGAAAGTATATATGGTAGGTTTTGAAATCGTTATTTGGAAAATTTAAATCCATTCATTTTTAAATTCAGCATCACCTTATACAAAAAAAGGAGAATTCTATGCCAGAAGGAAAAATTATAAAAGCTTTAAGTGGGTTTTATTACGTGCAGCATGAAGAAGGGGTTACGCAATGTCGTGGGCGAGGTGTATTTAGAAAAAATAAAATTACACCACTTGTAGGAGACCAAGTTGTTTTTCAGGCAGATAATCCAACTGAAGGTTATGTGCTTGAAGTGTTTGATCGAAAAAATGAACTTGTTAGACCTCCTATTGCTAATGTCGATCAAGCGATCCTTGTGTTCTCTGCAGTAGAACCAGATTTTAATCCTGGACTGTTAGATCGATTTTTAGTGCTGATTGAATATCATAACATTAAGCCAATTATTTGTATTAGCAAGATGGATTTAGTAGATGAAAAGATGAAAGCAACTGTTGAAGCTTATGCGAATGATTATCGTGAGATGGGTTATGATGTTTTATTTACTTCTATTAATACGTCAGAAAGTATTGATATATTAAAACCATACTTAGAAAATTGTGTTTCTGTTGTTGCGGGTCAATCTGGTGTTGGGAAATCTTCAATGCTTAATGTGCTACGTCCAGAATTAGAGCTGAAAACAAATGATATTTCCTCCCATTTAGGACGCGGGAAGCATACGACAAGACACGTAGAATTAATTGCAATTGGGAGTGGACTAGTAGCAGATACACCGGGTTTTAGTTCACTAGATTTCATTGATATAGAAGTAGAAGATCTTACATATTGTTTTCCAGAGTTGAAAGAAGCGAGCCAATACTGTAAATTTAGAGGGTGTACACATCTTTCTGAACCGAAATGTGCTGTGAAAGCTGCGGTTGAAGAAGGGAAGATTACAGAATATCGCTATAAGAACTATAAACAATTCGTAGAAGAAATTAGAGAGAGAAAGCCGAGGTATTAGTTATGATTAAAATTGCACCATCGATTTTATCAGCAGATTTTTCAAAATTAGGGGAAGAGATTAAAGATGTAGAAAAGGGCGGAGCGGATTACATTCACGTTGACGTAATGGATGGACATTTCGTACCAAATATTACGATTGGACCATTAATTGTAGAAGCTATCCGTCCAATTACATCATTACCATTAGATGTACATTTAATGATTGAAAATCCTGATAACTATATCCCGACTTTCGCACAAGCGGGAGCGGATATTATTACTGTTCACGCAGAGGCGTGTCCACATCTGCATCGTACAATTCAGTTAATTAAATCTCACGGTATTAAAGCGGGCGTTGTATTAAATCCACATACGCCAGTTTCAGTGATTGAGCATGTATTAGAAGATATAGATATGGTATTACTTATGACAGTAAACCCTGGATTTGGTGGACAGAAGTTTATCCATTCTGTATTACCGAAAATTAAACAAGTTGCAGACATGGTGAAAGAGCGCAATCTAGAAGTAGAAATTGAAGTTGATGGTGGTGTAAATGCTGAAACAGCAAGACTTTGTGTGGAAGCAGGAGCAAATGTACTTGTAGCTGGATCAGCAGTATACAATCAAAAAGACCGCGGTGAAGCAATTCGCGTAATTCGTGGGTAGTGATGAACTTTTATCCTAGTAAGGTATTCATAGGATAGGGTAAAAATATGTAAAAAGGCAATCTACCGAATGGCAGATTGCCTTTTTACAATGGAAGGGGAAGAAAAAATGATTATTCATATTTTGGCAGGAGGACCTTCGGAATATTGCGCAGATTTTGCTCGATATGAGAATGAGGAAGTAGTGTGGGCTGCGGTTGATAGGGGAGTATACCGTCTATTAAAGAAAGGGATTACCCCGGCTGTTGCGTTTGGAGATTACGATTCAGTTACTGAAGAAGAATTAGTATGGATGGGACAGCAAACGAACGAATTACATATTGTTCCGCGGGAAAAAGATCAAACGGATTTAGAAATTGCAATCAACTGGGCATTAGGACAGAAGCCGGCACTAATTCGTATTTTTGGTGCTACCGGTGGAAGACTTGATCACGGTTTGGCAAATATACAAATGCTTTTAAAAGGGTTAGAAGTAGAGATAGAAATGTGTATTGTGGACAATAAAAATGAAATAACAGTTAAAAAAGTGGGTACACATATAATTGAAGAAAATAAAAATTTTCCTTATGTATCTTTTGTACCAGTTACTGAAATAGTGGAAGGGATTACATTGTTTGGTTTTAAGTACCCTCTTACTAATAAAACAATAGAGTGGGGATCAACACTTTGTATTAGTAACGAACTCGTTGAGGAAAAAGGTACTTTTTCATTTACTTCTGGCATATTAATGTTGATAAGAAGCACTGATTGAAGAAACAATTTTGCTCCTTACATCATATAGTGACCAAGTGGAGTAATGGGGATTAGGAGGGAAACCATGAGATTTTATACAATTAAGTTACCTAAATTTCTTGGTGGAATTGTTCGTGCAATGTTAAATACCTTCAAAAAAGATTAAAAAAGCACCTATCACCGGTGCTTTTTCCATTGTTATAGTAAAAAAAGAGCCTATCGGCTCTTTTTTTTATTATTAAACACGTTCGATTTTGCCAGATTTTAATGCTCTAGCAGAAACGTAAACACGTTGAACTTTTCCGTCGATGCGTACGCGAACTTTTTGAAGGTTAGCGCCCCACTTACGTTTTGTAGCGTTCATTGCGTGAGAACGAGAGTTACCAGAACGAGCTTTTCTTCCAGTAATAGCACAAACACGAGCCATTTATATTTCCCTCCCTTGATACCTTACCATACGTAATTTTTCAATGTTAGTCTTTTATGCGATGCTAAAAACACTACTATAATTTAACACAACTAAAAAGAGAATGCAACACCGTAGAAAAAAGAAATCAAGAAAATTTACTTGACACTATATGTCAATGAAGAAAAGTTAAAATCCATAAAAATTGCTTGACATATTATAGTGGTACATGTTGTATAATAACAATGGACTATTTTGCTCATCATAAAAAAGTGTAATTTAAAACATAAAATATGAGAGTGAAAAGAAAGAACGATGGAATTTTCTTTAAAAAGATTATATGATAGTAACTAAAGTAGTCTAGCTCACTTTCACCATTTATGAAGGGGGAAACGAGATGTCAATTGAAATTAAAACGAAGTACGGTCAAATTGATATTAGTACAGATGTAATTGCAACAATTGCTGGAGGTGCCGCGGTAGATTGCTACGGTATCGTAGGTATGGCATCAAAAAATCAGTTAAAAGATGGATTAACAGACATTTTACGAAAAGAAAACTTCACTAGAGGTGTTATTGTTCGTAAAGATGAAGATGAAGTACATATTGATATGTATATTATTGTGAGCTATGGTACGAAAATTTCAGAAGTGGCACATAATGTGCAGACGAAAGTGAAATATACACTAGATCAAACTGTAGGACTAGCAGTAGATTCTGTAAACATCTACGTACAAGGAGTTAAAGTAATAAACTTGTAATGTGCATTAAGGAGGAAAATCTGTGTCAATTCAAAAAATTGATGGAAAACGTTTATCACAAATGATCATGCAAGGAGCGAATAATTTAACAAATAATGTTCAGCTTGTTGATGCATTAAACGTATTTCCAGTTCCAGATGGCGATACCGGTACAAACATGAACTTATCTATGACTTCAGGTGCGCGTGAAGTGAAAGCAAATCCTTCACAGCATGCTGGTAAAGTCGGCGTAAGTTTAGCCAAAGGATTATTAATGGGAGCTCGTGGTAACTCTGGAGTTATTCTATCTCAGTTGTTCCGTGGTTTCTCTAAATCCATTGAACAAAAAGAAGAATTAACAACAGTTGATTTTGCTGCAGCACTAGAAGCTGGAGTAGAGGCGGCTTATAAAGCGGTTATGAAACCGATTGAAGGAACGATTTTAACGGTTGCAAGAGAAACGGGTAAATATGCAGTAACAGTTGCGAAAAAACAGCGCGACTTTGTTTTGTTTATGGAAGACGTTGTGAAAGAAGCAAACGCATCGTTAAATCGTACGCCAGATTTATTACCTGTATTAAAACAAGTTGGCGTTGTAGATAGCGGTGGTAAAGGTCTTGTAGTGGTATACGAAGGATTTTTAGCTGACTTAAAAGGAGAAACGATTTCTTCTGATGCACCGACGCAAACATCTATGAATGAGATGGTACGCGCAGAACATCACCGTAGTGTACAAAGCCAATTGAGTACAGAAGATATTAAGTATGGATATTGTACGGAGTTCATGGTGAAATTAGAGGCTGAAAAGGTGAAAGAGCATAATTTCTCTGAACAAAAATTCCGTGAAGATATTAGTGTATATGGTGATTCTCTACTAGTTGTGTCTGATGATGAAATTGTAAAAGTTCATATCCACGCAGAACATCCTGGAGACGCTATGAACTACGGGCAAAAATACGGTAGTTTAATTAAGATTAAAGTAGAAAATATGCGTGAACAGCATACTGCTTTATTAGATGAACCTGCTATGGTTCCTGAACAACCAGCTCAATCGAAAGAAAAACAACCATATGGTATCGTAACTGTGGCAATGGGGTCTGGTATTAAAACTTTATTTGAGAGCATCGGCGCAACGAAAGTTATCGAAGGTGGTCAAACGATGAATCCAAGTACGGAGGATATCGTGAAGGCAATTGAAGAAGCAAATGCTGAAAAAATCATTATTTTACCGAATAACGGAAATATTGTAATGGCAGCAGAACAAGCGGCATCAGTTGTAGATCAAGAAGTTATTGTTGTTCGTTCGAAAACAGTTCCTCAAGGTATGGCAGCAATGTTAGCATTTAACCCAGTTGGAACGTTAGAAGAGAATGAAGAAAACATGCAAGAAGCTTTATCTCATGTGAAAACAGGTCAAATTACGTATGCTGTACGTGATACGGAAATTGATGGTGTAGCAATTCAAAAAGATGACTTCATGTGTATTGCAGATGGAAAAATTGTATCTACAAATGCTGAAAAAGTAGGAGCTGCGAAGCAATTACTAGAAGCGCTTATTGATGAAGATTCTGAAATCGTAACGATTCTACAAGGTGAAGATGCAACTGACGAAGAAGTAGCGGAGTTAGTTGAATTTGTAGAAGAGAAATTTGAAGATGCAGAAGTAGAAGTGCATGCTGGAAACCAACCAGTGTATTCTTTCATCTTCTCTGTAGAATAAGATAAGATTCGTTTTGAAAATAAATGGATTACTTACTTGCTAATGGATAAGGAGTAGTAATATGAAGTTTATTACTAGTTTTTATTCAAAAGGCTAGCATATTGAAGAGAGAAAAGAGCCTTGCTGCTAATAGTGAGGCTCTTTTTTACTTGTTTTATATAAGGGATTTGAGTAGTTTCTCTTAGAATGCCTATGATAGAATATATAAGGTGAAAGAGAGCGATTACAGATGCTAATTGGTACTCAAATAAAATGCAATAAAGAAAATAATGTGACGGGGTGTGAGAATCTTGAATGATGTTGTACAAGTTCCTGTTACGGATGTAAAGGGGATCGGAGGAGAAACATCTGAGTTACTACATGAGATGGGGATTTATACAGTTTCTCATCTATTAGAACATTTTCCGTACCGTTATGAAGATTATGCGATGAAAGATCTTGCTGAAGTAAAGCATGATGAACGTGTAACGGTTGAAGGGAAGGTTCATAGTGCTCCTTTGCTGCAATATTATGGTAAGAAGAAATCGCGTCTAACAGTTCGTGTTCTCGTCGGTCGTTATTTAATTACGGCGGTATGTTTTAATAGGCCTTACTATAAGCAAAAATTAACGTTAGATGAAACGGTAACGATTACTGGTAAATGGGATCAACATCGTCAAACAATTGCTGTATCAGAACTTCATTTTGGGCCAGTTGTACGTCAACAAGAAGTGGAGCCAGTTTACTCAGTAAAGGGGAAACTTACAGTAAAACAGATGCGTCGTTTTATTGCTCAAGCGTTAAAGGAATATGGAGATTCTATAGTCGAAGTGTTACCGGATGGTTTGTTAGGCCGGTATAAATTATTACCAAGATATGAAGCACTTAAGGCTTTGCATTTTCCGGTAGGACAGGAGGATTTAAAGCAAGCGCGTCGCCGTTTTGTATATGAGGAATTTTTCTTATTTCAGCTGAAAATGCAAACGCTGAGGAAAATGGAGAGGGAAAATTCAAAAGGGACGAAGAAAGAGATTCCGTCAGTAGAATTACAAGAATTTATCGATGCACTGCCGTTTCCGTTAACGGGTGCGCAGCGCCGAGTTGTAGATGAAATTTTAAAAGATATGACATCTCTTTATCGGATGAACCGACTATTACAAGGTGACGTTGGTTCTGGGAAAACAGTTGTTGCTGCGATTGGCCTTTATGCATCGAAATTAGCTCATTATCAAGGTGCTTTAATGGTTCCTACAGAAATTTTAGCTGAGCAACATTATCAGTCGCTTGCTGAAACGTTTTCGCATTTTGGTATGAAGGTGGAACTGCTAACAAGTTCTGTTAAAGGTGCGAGACGACGAGACATTTTAGCGAAGTTAGAACAAGGAGAAATAGATATTCTTGTTGGAACGCACGCTTTAATTCAAGATGAAGTTATATTTCATAGGTTGGGTCTCGTTATTACGGATGAACAGCATCGATTTGGTGTAGCGCAGCGCCGAGTTTTACGGGAGAAAGGTGAAAGTCCAGATGTATTATTTATGACAGCGACACCAATTCCGCGTACGCTTGCAATTACTGCATTTGGAGAGATGGATGTTTCAATAATCGATGAGATGCCAGCAGGGAGAAAGGTGATTGAAACATACTGGGCAAAACATGATATGTTAGATCGCGTCCTCGGTTTTGTTGAGAAGGAGATAAAAAAAGGAAGACAGGCATACGTTATTTGTCCTCTAATTGAAGAATCTGAGAAACTTGATGTGCAAAATGCTATCGACTTACATAGTATGCTGACGCATCATTACCAAGGGAAATGCCAAGTTGGATTGATGCATGGGAGATTATCGTCTCAGGAAAAAGAAGAGATAATGGGACAGTTTAGTGAAAATAAAGTGCAAATTCTTGTATCGACAACAGTTGTTGAGGTTGGTGTGAACGTACCGAATGCGACTGTGATGGTTATTTATGATGCAGAACGTTTCGGTTTATCGCAGCTTCATCAGCTTAGAGGGCGTGTCGGGCGTGGTAGTGAACAATCATATTGTTTATTAATAGCAGACCCTAAATCAGAAACAGGAAAAGAAAGAATGCGCATAATGACTGAAACAAATGATGGATTTGTATTGTCAGAAAAAGATTTAGAATTACGAGGTCCTGGAGATTTCTTTGGGAGTAAGCAAAGTGGCTTACCGGAATTTAAGGTTGCTGACATGGTACACGATTATCGAGCGTTAGAAACAGCAAGGCAAGATGCGGCGATACTAGTAGAGTCAGAAGCATTTTGGCACAATGATCAATACGCTGCCTTGCGTACGTATCTTGATGGGACAGGTGTGTTCCAAGGAGAGAAGCTCGATTAAAGGGAGTCAACAAAAAAATTGTTGCATTCTACTTTCAATGATTATATACTACTGTTAGTACCTAGTCATAAAAATGGATGGTGCGGTATGAAGAAAAGAAGAAGTAAAAAAGAAAGACAAGAATTATTACAACAAACAATCGAATCAAATCCTTTTATTACGGATGAAGATTTAGCGGAAAAATTTCAAGTGAGTATACAAACAGTACGACTGGATCGTATGGAATTGTCTATTCCTGAATTAAGAGAGAGAATTAAACATGTAGCTACAAAGCAACATGAAGAAGATGTGAAATCTTTACCGTTAGAAGAGGTTGTCGGAGAAATTATTGATATTGAATTAGATAGACATGCAATCTCTATCTTTGAAGTAAAGGTAGAACATGTATTTAAAAGAAATCAAATTGCCCGTGGGCATCATCTGTTTGCGCAAGCAAACTCACTAGCTGTTGCGGTTATTGATGAAGAATTAGCTTTAACTGCAAAGTCTACCATTCGATATATTCGCCCTGTAAAATTAGGAGAGCGTGTTGTTGCAAAAGCGCGTGTTGAAGACGTAGAGAATGATAAGGGACGGACGGTTGTCAAAGTGCGTAGCTTCGTTGGAGAAGAACTTGTTTTTACAGGCACTTTTGAAATGTATCGATCTAGTAATTATAGTGAGGAAGGTAACAACTTATGAAAATCGCAATAGATGCAATGGGCGGAGATCACGCTCCAAAGGCTGTAGTATTAGGGGCAATGAAAGCTATTAAGGAATATTCTGATCTACATATTACGTTAGTAGGGAAAGAAGAGGAAATTCGTCAATACTTAACGAGTGATGAACGAATTACTATTCTTCATACAGACGAAAAAATAGAATCGACGGAAGAACCAGTAAGAGCGGTTCGTCGAAAAAAACAAGCTTCAATGGTACTTGCGGCACAGCAAGTAAAGGATGGAGAAGCAGACGCTTGTATATCCGCAGGTAGCACAGGAGCTTTAATGGCAGCTGGATTATTTGTTGTCGGTCGTATGGAAGGAATTGAGCGACCAGCTTTATCGCCTACAATGCCAACTGTAGATGGAAAAGGTTTTGTTATGTTAGATGTTGGAGCAAATGTTGATGCAAAATCAATTCATTTATATCAATATGCAGTAATGGGATCTGTTTATGCTGAGAAGGTAAGAGGAATTGAAAATCCTCGTGTTGGACTATTAAACGTTGGAACAGAGGATGGAAAAGGAAACGAGCTTTCAAAGCAAGTATTTGCAATGCTTAAGGATGCGCCAATTAATTTCGTTGGGAACGTTGAATCGAGAGATTTATTGCAAGGTGTAGCAGATGTTGTTGTATGTGATGGTTTTACAGGGAATGTAGCGTTGAAATCATTAGAAGGAACAGCACTTGCGCTATTCTCTATGTTGAAAGAACAACTAATGAGTTCGTTTACGAGCAAATTAGCAGCGGCGGTATTAAAGCCAAAACTTATGGTATTAAAAGATAAAATGGATTATTCGGAGTATGGGGGAGCTGCATTATTTGGATTGAAAGCACCTGTCATTAAGGCTCACGGTTCTTCTAATGACCAGTCGATATTTAGTGCGATTCGTCAAACGAGAGAAATGGTAGCGAAAGAAGTAATTCCTACAATTTCAAGCGTAATGGAGAAAGAGTCACTCCAATAAGAGGAGGATTTGAAATGGGAAAAATAGCATTTCTTTTTCCGGGCCAAGGTTCACAGGCAGTTGGAATGGGTAAACAATTAGCAGAGAATAATAAAGAGGTTGCAAAAGTGTTTGCAAAAGCAGATGAGGTGTTACAAGATTCACTTTCAGAAGTGATTTTTGAAGGACCGCAGGAAAAGCTTACATTAACAACAAATGCTCAGCCTGCATTATTAACAACGAGTTTTGCTATTTTGACAGCTTTGAAAGAGTATGACATTACACCTAACTTTGTCGCTGGTCATAGTTTAGGTGAATATAGCGCTCTTGTAGCAGCTGGTGCATTAACTTTTGAAGATGCTGTATATGCTGTAAGGAAACGTGGCGAATATATGGAAGAAGCTGTTCCAGACGGGGAAGGTGCGATGGCAGCTATATTAGGTGCTGACCTAGATATGCTGAAACAAGTTACAGAAGAAGTAACAAGTGAAGGATATGCAGTGCAAATCGCTAATATGAATAGTACGAAGCAAATTGTGATTTCTGGAACGAAGCAAGGTGTAGAGGTTGCTTCTCAAAGAGCGAAAGAAAATGGTGCAAAGAGAGCAATTCCACTAAAAGTAAGTGGGCCTTTCCATTCTTCACTTATGAAGCCGGCAGCTGAGAAGTTCCAAAGTGTTTTAAATGAAATTACAATTCATGACACGAATATTCCTGTTATTGCAAATGTTACAGCGGATGTTATTACACGTGGTGCAGACATTCAAGAAAAGTTAATCGAACAGCTTTATTCGCCTGTATTATGGTACCCGTCTATTGAATGTATGGTGCAGCAGGGAGTAGATACATTTATTGAAATTGGACCTGGAAAAGTACTTGCTGGACTTATGAAGTCGATTGATTCATCAGTGAAAGCATATGCGATATATGATGAAGAGACATTAAAAGATACCATTTCAAATTTGAGAGGAGAAAACTGATGTTAAAAGGGAAGGTAGCATTAGTAACTGGCGCTTCACGTGGAATTGGTCGCGCGATTGCGATCGATTTAGCGAAACAAGGGGCAAATGTAGTAGTGAATTATGCAGGTAATGAACAAAAAGCAAATGAAGTAGTAGATGAAATTAAGAAATTAGGTTCTGATGCAATTGCGGTAAGAGCAGATGTTGCAAATGCTGATGATGTTACAAATATGGTGAAACAAACAGTAGATACATTTGGACAAGTTGATATTCTTGTAAATAATGCTGGTGTAACAAAAGATAATTTATTAATGCGTATGAAAGAAGAAGAATGGGATACAGTTATTAATACAAACTTAAAAGGTGTATTCTTATGTACAAAAGCAGTATCTCGCTATATGATGCGTCAACGTCACGGTAGAATTATAAATATCGCTTCGGTTGTTGGTGTTATAGGAAACCCAGGGCAAGCTAATTATGTTGCTGCTAAAGCGGGTGTTATTGGATTAACAAAAACATCTGCAAAAGAGTTAGCAAGTCGAAATATTACAGTGAATGCAATTGCGCCGGGCTTTATTGCGACTGATATGACAGATGTACTAGATGAGAATATTAAAGCAGAAATGTTAAAAGTTATTCCAGCTGCTCAATTTGGTGAAGCGCAAGATATCGCGAATGCTGTAACGTTTTTTGCTTCTGATCAAAGCAAATATGTTACAGGTCAAACGTTAAATGTTGATGGCGGTATGGTAATGTAATAAAAGAATCGATTTCACCTAGTTTTTTTGGTCAATATTTAATATAATATTTGAGGGGAGGTGAATGGAATGGCAGATGTTTTAGAGCGCGTAACAAAAATCATCGTTGATCGTTTAGGAGTAGAAGAGACTGAGGTAGTACCAGCTGCAAGCTTCAAGGAAGATTTAGGAGCAGACTCCCTAGATGTAGTAGAACTTGTAATGCAATTAGAAGATGAATTCGAAATGGAAATTTCTGATGAAGATGCTGAAAAGATTGCTACTGTTGGCGATGCTGTGACTTACATAGAGAGTCATCTATAATGCTTAAGTGAAGTCCCGTTTTTTAGCGGGGCTTTCTGGCTTATATCTGGAGGGACCTATGCCGTACCGAAAATATAGAGAAAAAAAATACGAAACAAAATATCGTGAAGCATTTAAAGTGTTTCAAGAAAAGATAGGTATTACGTTTACAGATGAAAAATTATTGATTCAAGCATTTACGCATTCATCGTATGTGAATGAGCATCGAAAAAAACCGCATGAAGATAACGAGCGTCTTGAATTTCTTGGAGATGCAGTATTGGAACTTACTGTATCGCAGTATCTGTTTCAAAAATATCCGACAATGAGCGAAGGAGAGTTAACAAAACTACGTGCAGCTATTGTATGTGAGCCATCTCTTGTTCGTTTTGCGAACGAATTGTCATTTGGTAGCCTTGTTTTATTAGGAAAAGGTGAAGAAATGACAGGTGGACGTGAACGACCAGCTTTATTAGCGGATGTCTTTGAAGCGTTTATTGGTGCCCTTTATCTTGATCAAGGGTTAGAAACAGTTTGGGAATTCTTAAAAGAAATTGTATATCCGAAAATTAATGAGGGTGCTTTTTCTCATGTGATGGATTATAAGAGTCAGTTACAAGAATTGATTCAGCGTGATGGTAGTGGCAATGTTGAGTATCAAATTTTGCAAGAAAAAGGACCAGCTCACAATCGAGAATTTGTGTCACGTGTTACGTTAAATAACGTAGCTTTAGGTCTTGGTAGTGGTAAGTCGAAAAAAGAAGCAGAGCAACAAGCTGCTGCAGAAGCATTGAAAAAATTAAAAGAACAACTATAAGGAATCCCCCTTTGAATGAGGGGGATTCCTTATGCATAGAATGAAACTTTCTTTTTGTTTGTGAATAAAAGGAAGGGAAATCCGTATGATAGCTCGTTTTTGTATAGATAACAGTTATAGCAACGGAGAATAGGAGGAAGGCCTTTCGTGTTTTTAAAAAGATTAGAAATAGCAGGATTTAAGTCTTTTGCTGAGCGTGTATCTGTTGATTTTGTCCCAGGTGTAACTTCTGTAGTAGGCCCTAATGGAAGCGGGAAAAGTAATATTACTGATGCGATTCGCTGGGTACTTGGTGAACAATCTGCAAAATCATTACGTGGTGCAAAGATGGAGGATATTATTTTTGCAGGC"}, "features": [{"type": "CDS", "qualifiers": {"locus_tag": ["ctg1_1"], "transl_table": ["11"], "translation": ["SDTRRAVNVAEVTITLNNEDQRLPIEYNEVCVTRRVSRSGDSDFYINKQSCRLKDIIDLFMDSGMGREAFSIISQGKVEEILSSKSEERRGVFEEAAGVLKYKLRKKKAEGKLAETQENLNRVQDIIHELSSQVEPLERQASIAKDYLENKEELEKVEAALIVHEIEELHEKWEALRNQFGHNKDEEAKMSTDLQKSEEELEELRGQLQAVDESVDSLQEVLLLSSKELEKLEGQRELLKERKQNATTHCAQLEQLIVELTEKAKSYDGEIASSTEALMQFVNEVKELEQKLHDNEQLLATFADNLEEQIENLKGDYIELLNQQASHRNELSMIEEQSKQQTSKNERLDEENAKYVEMRMEITAKKTKLVENYEQVKEKVAGILSNIQKTEAALGKCKTQYSENETKLYQAYQFVQQARSRKEMLEEMQEDYSGFYQGVREVLKARENRLQGIEGAVAELLTVPKEYEVAMEIALGAAMQHIVVQTEEHARNAIAFLKQNKHGRATFLPQAVIKSRSLSFEQLRIVNQHPSFVGVAAELVQYNNKYENVVSNLLGTVIVAKDLRGANELAKQLQYRYRIVTIEGDVVNPGGSMTGGAVKQAKSSLLGRQRELEEWTRKLTDMEEKTTKLENFVKAVKQEIQEKEVKIRELRKTVEAERVDEQKLREEINRLELEEHRINDRLSIYDLEIEGFLQDRVKTQGRKEALEGILTNLQADITELDSKIVALTKQKSEQHSSKEKVQKEMTELKVLVAEKQQRLSNQKEKVERFTKEKEETDATLVKTKEDLAFLKQEMTSNSSGEEQITNMIEKKAYDRNQTSELIRSRREQRVSLQERVEHLERNLKETTGKHKYIIEMLKDQEVKINRLDVELENRLQHLRETYTISFEAAKLKYTMTMPAEDARKKVKLIKLSIEELGTVNLGAIDEYERVAERHTFLLEQRDDLEEAKTTLHQLITEMDEEMKKRFFTTFEGIRMEFQSVFSELFGGGRADLVMTNPEDLLNTGIDIVAQPPGKKLQNLGLLSGGERALTAIALLFGILKVRPVPFCVLDEVEAALDEANVARFAQYLKKFSDETQFIVITHRKGTMEESDVLYGVTMQESGVSKLVSVRLDAGEELIASE"]}, "location": "[0:3366](+)", "id": "<unknown id>"}, {"type": "CDS", "qualifiers": {"locus_tag": ["ctg1_2"], "transl_table": ["11"], "translation": ["MSFFKKLKEKISKQTDTVTEKFKHGLEKTRNSFADKVNDLVYRYRKVDEDFFEELEEILIGADVGVATVMELIDQLKEEVQRRNIQDPKEVQAVISEKLVGIYKGDSDFSNEINMQEDQLTVVLFVGVNGVGKTTTIGKLAHKFKSEGKSVLLAAGDTFRAGAIEQLEVWGDRVGVEVIKQGSGSDPAAVMYDAVQAAKARKVDVLLCDTAGRLQNKVNLMKELEKVKRVIEREVPGAPHEVLLVIDATTGQNGLSQAKTFREATNVTGIVLTKLDGTAKGGIVLAIRNEIDVPVKFVGLGEQMDDLQQFDPEQYVYGLFANLVETEEA"]}, "location": "[3381:4371](+)", "id": "<unknown id>"}, {"type": "CDS", "qualifiers": {"locus_tag": ["ctg1_3"], "transl_table": ["11"], "translation": ["MLEKTTRMNYLFDFYQSLLTQKQRSYMSLYYLDDLSLGEIAEEFDVSRQAVYDNIKRTEAMLEEYEEKLVLLQKFQERQRLVAKLKQLISEEEHVNEEMKQVVEAIEKLD"]}, "location": "[4503:4836](+)", "id": "<unknown id>"}, {"type": "CDS", "qualifiers": {"locus_tag": ["ctg1_4"], "transl_table": ["11"], "translation": ["MAFEGLADRLQQTMQKIRGKGKVSEADVKEMMREVRLALLEADVNFKVVKDFVKRVSERAVGQDVMKSLTPGQQVIKVVQEELTELMGGEQSKIAVANKPPTVIMMVGLQGAGKTTTTGKLANLLRKKHNRKPMLVAADIYRPAAIKQLETLGKQLDMPVFSLGDQVSPVEIAKQAIAKAKEDHHDYVLIDTAGRLHIDEELMDELAKVKEVAKPDEIFLVVDAMTGQDAVNVAQSFHEQLGLTGVVLTKLDGDTRGGAALSIKAVTNTPIKFAGMGEKLDAIEAFHPERMASRILGMGDVLTLIEKAQATVDEEKAKELEQKMRTLSFTLDDFLEQLGQVRQLGPLDELLGMLPGANKIKGLKNAQVDEKQIGHIEAIIRSMTKLEREQPEIINASRKKRIAKGSGTTVQEINRLIKQFDDMKKMMKTMTGMQKGKKKGLGGLKFPFM"]}, "location": "[4848:6198](+)", "id": "<unknown id>"}, {"type": "CDS", "qualifiers": {"locus_tag": ["ctg1_5"], "transl_table": ["11"], "translation": ["MAVKIRLKRMGAKKTPFYRVVVADSRSPRDGRFIEEIGTYNPVAQPAEVKIDEEAALKWLGNGAKPSDTVRNLFSNQGIMEKFHLSKQGK"]}, "location": "[6299:6572](+)", "id": "<unknown id>"}, {"type": "CDS", "qualifiers": {"locus_tag": ["ctg1_6"], "transl_table": ["11"], "translation": ["MKKLVETIVKPLVDHPEDVKVTQELCNGEIKYRLTVHPEDVGKVIGKQGRVAKAIRMLLYSVGHHNDEKVTLEIQ"]}, "location": "[6586:6814](+)", "id": "<unknown id>"}, {"type": "CDS", "qualifiers": {"locus_tag": ["ctg1_7"], "transl_table": ["11"], "translation": ["MTKWFNVGKIVNTHGVRGEIRVISRTDFPEERYKVGNTLYISNEKDTDYLPVKVTSHRQHKTFDLLTFEGYNNVDEVEKFKGSLIKVPEEQLGELAEGEYYYHEIIGCSVVTEEGEALGTIKEILSPGANDVWVIKRPKGQDLLIPYIDDVVLQVNIENKLVTIHVMEGLL"]}, "location": "[6934:7450](+)", "id": "<unknown id>"}, {"type": "CDS", "qualifiers": {"locus_tag": ["ctg1_8"], "transl_table": ["11"], "translation": ["MKIDILTLFPDMFTGVFGSSILKKAQEKEAVNLRVVNFRDYTTSKHNSVDDYPYGGGAGMVLTPQPIFDAVEDLTKETERKPRVVLMCPQGERFTQNKAEELAGEEHLIFVCGHYEGYDERIREHLVTDEISIGDYVLTGGELASMVITDSVVRLLPGVLGNHASQVEDSFSTGLLEHPHYTRPADFRGMKVPDVLMSGNHKNIDEWRHKESLRRTYTRRPDLLDDRDLSKQEKKWLEEIKREQ"]}, "location": "[7449:8184](+)", "id": "<unknown id>"}, {"type": "CDS", "qualifiers": {"locus_tag": ["ctg1_9"], "transl_table": ["11"], "translation": ["MQQLIAEITKGQLKTDLPSFRPGDTLRVHVKVVEGTRERIQLFEGVVIKRRGGGISETFTVRKISYGVGVERTFPVHTPRIAKIEVLRRGKVRRAKLYYLRNLRGKKARIKEIR"]}, "location": "[8330:8675](+)", "id": "<unknown id>"}, {"type": "CDS", "qualifiers": {"locus_tag": ["ctg1_10"], "transl_table": ["11"], "translation": ["MKKEKSSLWEWIKAILIAVVLAGVIRQFFFAPILVDGVSMAPTLHDRDRMIVNKIGYHIGDPKRFDIIVFRATEDKDYIKRIIGLPGDEIEYRNDKLYVNGKAYEEPYLDKQKKQIADGPLTYDFNLEEMTGKKTVPKDQLFVLGDNRRFSKDSRSIGTISMDQVIGKANMLYWPLEDARIVK"]}, "location": "[8776:9328](+)", "id": "<unknown id>"}, {"type": "CDS", "qualifiers": {"locus_tag": ["ctg1_11"], "transl_table": ["11"], "translation": ["MVIQWFPGHMAKARRQVTEKLKLIDVVIELVDARLPLSSRNPMIDEIITHKPRLVVLNKADMADDRLTKQWIAYFKEKGHMAISINAQAGQGMKEIAAACKVLVKEKFDKMVAKGIRPRAIRALIVGIPNVGKSTLINKLAKKNIAKTGDRPGVTTAQQWIKVGKEMELLDTPGILWPKFEDQLVGLRLATTGAIKDSILNLQDVAVYALRFMEKQYPERLKERYNLNEIPEDIVELFDAIGKNRGCLMGGGMIDYDKTSELVLRELRGGKLGKMTFETPEEFAEQVEDVEKIEEV"]}, "location": "[9348:10239](+)", "id": "<unknown id>"}, {"type": "CDS", "qualifiers": {"locus_tag": ["ctg1_12"], "transl_table": ["11"], "translation": ["MQKMTIKEAENVLKEIMNEEDDRFQLLMKDERKGVQKLVLKWYKQKELEQKEKENFFEMSKYENALREKGVTYIAGIDEVGRGPLAGPVVTAAVVLPEDFYIPGLNDSKKLSEAKRERFYDEIKVQAIAIGVGIVSPQVIDDINIYQATKQAMLDAVANLSCTPQHLLIDAMKLPTPIPQTSIIKGDAKSISISAASIIAKVTRDRMMKELGEKYPEYGFEQHMGYGTKQHLEAIEVHGVLDEHRKSFAPIKDMIQK"]}, "location": "[10295:11069](+)", "id": "<unknown id>"}, {"type": "CDS", "qualifiers": {"locus_tag": ["ctg1_13"], "transl_table": ["11"], "translation": ["MNIHEYQGKAVLRSYGVSVPNGKVAFTVEEAVEAAKELGTDVCVVKAQIHAGGRGKAGGVKVAKNLDEVRTYAESILGTTLVTHQTGPEGKEVKRLLIEEGCDIKKEYYVGLVLDRATSQVVLMASEEGGTEIEEVAEKTPEKIFKEYIDPAVGLQGFQARRIAFNINIPKELVGQAVKFMMGLYRAFIEKDCSIAEINPLVTTGEGKVMALDAKLNFDSNALYRHKDILELRDLDEEDSKEIEASKYDLNYIPLDGNIGCMVNGAGLAMATMDIIKHYHGDPANFLDVGGGATAEKVTEAFKIILSDKNVKGIFVNIFGGIMKCDVIAEGVIEATKQVGLELPLVVRLEGTNVELGKKILNESGLNIVAAESMADGAQKIVSLVG"]}, "location": "[11262:12423](+)", "id": "<unknown id>"}, {"type": "CDS", "qualifiers": {"locus_tag": ["ctg1_14"], "transl_table": ["11"], "translation": ["MSVLVNKDTKVIVQGITGSQGLFHTKQMIEYGTKIVGGVTPGKGGTDIEGVPVFDTVEDAVKATGANASVVYVPPAFAADAIMEAVDAEIDLVVCITEGIPVLDMVNVKRYMAGKHTRLLGPNCPGVITPDECKIGIMPGYIHKKGHVGIVSRSGTLTYEAVHQLTQEGIGQSTAVGIGGDPVNGTDFIDALKAFNEDEETHAVIMIGEIGGTAEEEAAEWVKANMTKPVVGFIGGQTAPAGKRMGHAGAIISGGKGTAAEKIKTMEACGIKVAETPAVMGETLISVLKEKGLFETCKNY"]}, "location": "[12442:13345](+)", "id": "<unknown id>"}, {"type": "CDS", "qualifiers": {"locus_tag": ["ctg1_15"], "transl_table": ["11"], "translation": ["MKRERLLHLHYLLADYWKAMERLLYVDPELKNIYNFNEKQMEHYTGISSKKSSELVKFLQSSNLPQYISYLEKNRIFYITIWDENYPQLLREIQDPPFVLYGKGEKDFLNKVNKLAVVGTREPSLYGHESLKFILHPLLEREWLIVSGFAKGIDTMSHEITVRHHCPTIGILGHGLSFMYPKENRHLYEMWKEYILLLTEYPPHYAPKKWYFPKRNRIISGISKGVLVVEAKSRSGTLITADLALEQNREVFALPGPIFIEGASGTNHLIQQGAKLVRNAEDILEEILN"]}, "location": "[13433:14303](+)", "id": "<unknown id>"}, {"type": "CDS", "qualifiers": {"locus_tag": ["ctg1_16"], "transl_table": ["11"], "translation": ["MSDYLVIVESPSKAKTIEKYLGKKYKVVASMGHVRDLPKSQMGIEVKNNFTPKYITIRGKGPVLKDLKSAAKKAKKVYLAADPDREGEAIAWHLANTLNVDVESDCRVVFNEITKDAIKESFKHPRAINMDLVDAQQARRILDRLVGYNISPLLWKKVKKGLSAGRVQSVAVRLIIEREKEIQSFEPEEFWTIKTEFVKGKDTFEASFYGVDGEKVQLTNETQVNEIIEQMKDNAFSVENVTRKERKRNPALPFTTSSLQQEAARKLNMRAKKTMMLAQQLYEGIDLGKQGTVGLITYMRTDSTRISETAQTEARTYITEAYGTEYIGTEKKKETKKSNAQDAHEAIRPTSVMRKPEELKSFLSRDQLRLYKLIWERFVASQMASAIMDTVTARLINNNVQFRASGSVVKFPGFMKVYVESKDDGAEEKDKMLPPLEVGETVFSKDLEPKQHFTQPPPRYTEARLVRTLEELGIGRPSTYVPTLETIQKRGYVGLDNKRFVPTELGEIVIELILEFFPEIINIEFTANMEQSLDEVEEGNANWVKIVDDFYVGFEPRLEKAEKEMREVEIKDEPAGEDCELCGHPMVFKMGKYGKFMACSNFPDCRNTKPIVKEIGVTCPKCEEGQIIERRSNKKKRLFYGCGTYPECDFVSWDKPIGRKCPKCEGMLVEKKLKKGVQVQCISCDYEEEQQM"]}, "location": "[14447:16526](+)", "id": "<unknown id>"}, {"type": "CDS", "qualifiers": {"locus_tag": ["ctg1_17"], "transl_table": ["11"], "translation": ["MTTQVVNVIGAGLAGSEAAYQIAKRGVQVRLYEMRPVRQTPAHHTDKFAELVCSNSLRANTLTNAVGVIKEEMRLMDSVIIRAADECSVPAGGALAVDRHEFAAKVTEYVKNHPNVTVVNEELTEIPEGPTIIATGPLTSPDLAAQLKELTGEDYFYFYDAAAPIVEKDSIDMNKVYLKSRYDKGEAAYLNCPMTEEEFDRFYEALIAAETVPLKEFEKEIFFEGCMPVEVMASRGRQTLVFGPMKPVGLEDPKTGKTPYAVVQLRQDDAAGTLYNIVGFQTHLKWGPQKEVLQLIPGLENAEIVRYGVMHRNTFINSPNLLRPTYQYKQRDDLFFAGQMTGVEGYVESAASGLLAGINAARLVQGEEPVVLPSVTAMGSMANYITATNAKNFQPMNANFGLFAPLEKKIKKKAERNEAYATRALETIRNFVNI"]}, "location": "[16574:17879](+)", "id": "<unknown id>"}, {"type": "CDS", "qualifiers": {"locus_tag": ["ctg1_18"], "transl_table": ["11"], "translation": ["VNVKKLLQLFVGYLQIERNYSKYTIASYQNDLEHFVQFMEREGISSFLDVTYADVRLYLTTLHDEKLARKSVARKVSSLRSLYRFLMREGYRKDNPFALASLPKKELSIPKFLYAEELEELFEVSDTETPLGQRNQALLELMYATGIRVSECVNLQLTDIDFAVGTILVMGKGKKQRYIPFGSYAQDSLITYIENGRKQLVNKTDEDSRMVFLNAKGTPLTSRGVRYVLNELIKKASLTMRISPHMLRHTFATHMLDEGADLRTVQELLGHENLSTTQIYTHVSKERLRSVYMKHHPRA"]}, "location": "[17944:18844](+)", "id": "<unknown id>"}, {"type": "CDS", "qualifiers": {"locus_tag": ["ctg1_19"], "transl_table": ["11"], "translation": ["MGNFHATTIFAVHHNGECAMAGDGQVTMGNAVVMKHTARKVRRLFQGKVLAGFAGSVADAFTLFEMFEGKLEEYNGNLQRAAVEMAKQWRGDKMLRQLEAMLIVMDKTTMLLVSGTGEVIEPDDGILAIGSGGNYALSAGRALKQYASEHLTAKQIAKASLEIAGDICVYTNHNIIVEEL"]}, "location": "[18886:19429](+)", "id": "<unknown id>"}, {"type": "CDS", "qualifiers": {"locus_tag": ["ctg1_20"], "transl_table": ["11"], "translation": ["MHLHFTPRQIVEKLDQYIIGQKDAKKAVAVALRNRYRRSKLAENLRDEIAPKNILMIGPTGVGKTEVARRMAKLVGAPFIKVEATKFTEVGYVGRDVESMVRDLVETSVRIVKEEMVVKVQDKAEEQANQRLVEILVPSPEKQSGFKNPLEMLFGGAQNSSQTSDTQEDGEIEKKRQDVERKLAAGLLEDEIVSIEVTEQQSSMFDMLQGTGMEQMGMNFQDALGSFMPKKTKKRKLSVKEARKLLTNEEAQRLIDMDEVTQEAVYRAEQLGIIFIDEIDKIAGKQSNSVDVSREGVQRDILPIVEGSNVATKYGSVKTDYILFVAAGAFHMSKPSDLIPELQGRFPIRVELTKLSTDDFVKILIEPDNALIKQYMALLATEGIEIEFSDEAIRKIAEIAYQVNQDTDNIGARRLHTIMEKLLEDLSFEASEITLEKITITPQYVEEKLATIAKNKDVSQFIL"]}, "location": "[19451:20843](+)", "id": "<unknown id>"}, {"type": "CDS", "qualifiers": {"locus_tag": ["ctg1_21"], "transl_table": ["11"], "translation": ["MELLAKTRKLNALLQSAAGKPVNFREMSDTMCEVIEANVFVVSRRGKLLGYAIHQQIENERMKQMLAERQFPEEYTQSLFNITETSSNLDVNSAYTAFPVENRELFGQGLTTIVPIVGGGERLGTLVLARLGQEFLDDDLILAEYSSTVVGMEILREKAEEIEEEARSKAVVQMAISSLSYSELEAIEHIFEELNGTEGLLVASKIADRVGITRSVIVNALRKLESAGVIESRSLGMKGTYIKVLNDKFLQELAKLKTN"]}, "location": "[20920:21700](+)", "id": "<unknown id>"}, {"type": "CDS", "qualifiers": {"locus_tag": ["ctg1_22"], "transl_table": ["11"], "translation": ["MSVISMKQLLEAGVHFGHQTRRWNPKMKRYIFTERNGIYIIDLQKTVKKVEEAYRTMRDIAAEGGDILFVGTKKQAQEAIKEEATRAGMYFVNQRWLGGTLTNFQTIQKRIKRLKDIERMQEDGTFEVLPKKEVVQLKKELERLEKFLGGIKDMKGLPSALFVVDPRKERIAVAEARKLHIPIIGIVDTNCDPDEIDHVIPANDDAIRAVKLLTSKMADAILEAKQGEETVTA"]}, "location": "[22047:22749](+)", "id": "<unknown id>"}, {"type": "CDS", "qualifiers": {"locus_tag": ["ctg1_23"], "transl_table": ["11"], "translation": ["MAITAQMVKELREKTGAGMMDCKKALTETNGDMEKAIDFLREKGIAKAAKKADRIAAEGLTFIETNGNDALILELNSETDFVAKNEGFQALIKELAAHLLANKPANVEEAMTQTIEGGKTVEEHINEAIAKIGEKLTLRRFEIVSKTDADAFGAYLHMGGRIGVLTVLEGSTDEAAAKDVAMHIAAVNPKYIDRDAVTAEEVEHERQVLTQQALNEGKPEKIVAKMVEGRLGKFFEEICLLDQAFVKNPDMKVRQFVESKGGTLKGFVRYAVGEGIEKREDNFAEEVMNQVKGSN"]}, "location": "[22852:23740](+)", "id": "<unknown id>"}, {"type": "CDS", "qualifiers": {"locus_tag": ["ctg1_24"], "transl_table": ["11"], "translation": ["MSKPKYNRVVLKLSGEALAGEQGFGINPTVIKSVAEQVKEIAELDVEVAVVVGGGNIWRGKIGSEMGMDRAGADYMGMLATVMNSLALQDSLENIGIQTRVQTSIEMRQVAEPYIRRKAVRHLEKKRVVIFAAGTGNPYFSTDTTAALRAAEIEADVILMAKNNVDGVYSADPSIDPTATKYETLTYLDVLKEGLGVMDSTASSLCMDNDIPLIVFSVMEKGNIKRAVLGENIGTVVRGK"]}, "location": "[23806:24529](+)", "id": "<unknown id>"}, {"type": "CDS", "qualifiers": {"locus_tag": ["ctg1_25"], "transl_table": ["11"], "translation": ["MGQQVLKSSNEKMEKAVAAYSRELATVRAGRASSSVLDKVQVDYYGAPTPVVQLANITVPEARLLVIQPYDKTSIGDIEKAILKADLGLNPSNDGTVIRIAFPALTEERRRDLVKVVKKYAEEAKVAVRNVRRDGNDDLKKLEKAGEITEDDLRGYTEDIQKETDKYIAKVDEIAKNKEKEIMEV"]}, "location": "[24531:25089](+)", "id": "<unknown id>"}, {"type": "CDS", "qualifiers": {"locus_tag": ["ctg1_26"], "transl_table": ["11"], "translation": ["MMFKNFPFFKGKKDTSFDHLVEEVKKGYIPEHIAIIMDGNGRWAKRRAMPRIAGHHEGMQVVKKITKFASKLNVKVLTLYAFSTENWKRPKKEVDYLMKLPEEFLGTFLPELIEENVQVRVIGQKDRLPTHTRRAMEKAMEDTKENTGLILNFALNYGSRDEIVSAVQHMMKDNEEGKIRSEEVSEEMLSSYLMTSSLPDPELLIRTSGELRISNFMLWQIAYSEFWFTDVYWPDFKEEHLLNAITDFQHRGRRFGGV"]}, "location": "[25174:25951](+)", "id": "<unknown id>"}, {"type": "CDS", "qualifiers": {"locus_tag": ["ctg1_27"], "transl_table": ["11"], "translation": ["VKQRIITGVVAAALFIPIVIYGGVPFTVLVYALASIGLYELIRMNKLTLISVPTVLAAVLLWILLIPSSASELFTWIGLGKLEITFVIVLLLLSYTVLSKNTFTFDNASFLLMATTYVAMGFLYLNETRILGIKYVFCALFIIWATDSGAYFVGKALGKRKLWPEISPNKTIEGSLGGIVCGIIVALVYNAFFPVESNVVILIVLTIIISIFGQIGDLVQSAFKRHYGVKDSGTILPGHGGILDRTDSWLFVLPILYFLLQYN"]}, "location": "[25968:26760](+)", "id": "<unknown id>"}, {"type": "CDS", "qualifiers": {"locus_tag": ["ctg1_28"], "transl_table": ["11"], "translation": ["MKNISLLGASGSIGTQTLDVLRSHPDQFRLVAFSVGKNIDYAVKVIQEFSPQIVSVQREEDVLKLQAVSGNTKIVYGSEGLLEVALHPDAEIVVNAVVGSVGLLPTLRAIEAKKTIGIANKETLVTAGHLVMEAARKHNVSLLPVDSEHSAIFQCLNGENEKRISRLIITASGGSFRDKTRDELHHVTVEDALRHPNWSMGSKITIDSATMMNKGLEVIEAHWLFGIPYEQIDVVLHKESIIHSMVEFEDRSVMAQLGSPDMRVPIQYALTYPDRLPLSDTKQLNLWEIGTLHFEKMDQERFRCLRFAYEAGKAGGSMPAVMNAANEVAVEAFLQKRIGFLTVEDLIEKAMNHHNVIARPSLEEILEIDAATRRFVMEQI"]}, "location": "[26783:27926](+)", "id": "<unknown id>"}, {"type": "CDS", "qualifiers": {"locus_tag": ["ctg1_29"], "transl_table": ["11"], "translation": ["LNTAIAFILIFGALVFFHELGHLYFAKRAGILCREFAIGFGPKIFSFEKNETVYTIRLLPLGGYVRMAGEDADTVELKPGKKVGLVLNEKDEVVKLVFDGYEKYPNVRVIEVEQADLEHNLTISGYEEYEEELQTFRVNEKARIITAGEEIQIAPYNRQFGSKKLGQRALTIFAGPAMNFILAFVIFVILGFVQGVPIDKPMVGKVMDNSAAQQAGLKENDTIQAIDGKNTSTWKDVVDIVRENPDKEITLQVKRDNEQFNVKVTPTLDKEGKDEVGRIGVYSPVEKTVMGSIKSGFEQTYQWTKLIFESLVKLVTGQFSINELSGPVGIYNLTDQVVDYGFTRVLSLAAVLSINLGLFNLLPVPALDGGRLFFFLIEALRGKPIDRQKEGMVHFIGFALLMLLMLVVTWNDIRKFFL"]}, "location": "[27943:29200](+)", "id": "<unknown id>"}, {"type": "CDS", "qualifiers": {"locus_tag": ["ctg1_30"], "transl_table": ["11"], "translation": ["MKQSMVFSPTLREVPADAEIKSHQLLLRAGFMRQNASGIYSFLPFGLKVLHKVERIVREEMERAGAVELLMPAMQAAELWQESGRWYSYGSELMRMKDRNAREFALGATHEEVITDLVRDEIKSYKKLPLTLYQIQTKFRDEQRPRFGLLRGREFLMKDAYSFHATQESLDEVYDRLYKAYSNIFARCGLNFRAVIADSGAMGGKDTHEFMVLSDVGEDTIAYSDTSDYAANIEMAPVVATYTKSDEAEMALEKVATPDQKAIEEVSAFLNIEADKCIKSMVFKVDEKLVVVLVRGDHEVNDVKVKNVYGASVVELASHEEVKELLNCEVGSLGPIGVTGDIEIIADHAVASIVNGCSGANEEGFHYVNVNPERDFKVSQYTDLRFIQEGDQSPDGNGTILFARGIEVGHVFKLGTRYSEAMNATFLDENGKTQPLIMGCYGIGVSRTVAAIAEQFNDENGLVWPKAVAPFHVHVIPVNMKSDAQREMGENIYNSLQEKGYEVLLDDRAERAGVKFADADLFGLPVRVTVGKKADEGIVEVKVRATGESEEVKVEELQTYIANILK"]}, "location": "[29309:31010](+)", "id": "<unknown id>"}, {"type": "CDS", "qualifiers": {"locus_tag": ["ctg1_31"], "transl_table": ["11"], "translation": ["MSLTNEQQERFQILLQQLQIPDDLINQYLQGGGIERLVIDKANKSWHFDLQVPRILPTELYELLETKLKQSFSHIARTTFALETENKQFTEEEVRAYWPLCTERITFSPMFAYLKKQLPQVNGVKLLINVNNELESTALKKNVAKPVGDQYEAFGFPRFQLDTHIQQNAEEMQKFREQTQQEDRERVIQAMEEMAKKQAEESSVVYEGPITLGYLIKPDEEITPMREIQDEERRKTVQGYVFHVETKELRSGRTLLTLKITDYTDSIMIKMFSRDKEDIPMLQSLKKGMWVKARGSVQNDTFVRDLVMIANDINEITGPSRKDKAPEGEKRVELHLHTPMSQMDAVTPVSRLVAQAGKWGHEAIAVTDHAVAQSFPEAYSAGKKAGVKVIYGVEANLVNDGVPIAYNEAHRLLAEETYVVFDVETTGLSAVYDTVIELAAVKVKGGEIIDRFESFANPHQPLSATIIELTGITDDMLTDAPEVDEVFKKFEEWMGDHTLVAHNASFDMGFINVGFKKAGLEKTNNPVIDTLELARFLFPEMKNHRLNTMCKKLDIELTQHHRAIYDTEATGYLLVKMLKDVIEKGFEYHDQLNDSMGQGDAYKRGRPSHLTLLATSDVGLKNLYKLVSYSHLNYFYRVPRVPRSLLKKYREGILVGTACDKGEVFEAMMQKAPEEVEEIAQFYDYIEVMPPEVLRHLVERELVRDEGQLKTIISNLVKLGETLDKPVVATGNVHYLDPEDAMYRKILVSSQGGANPLNRHSLPPVHFRTTDEMLECFSFLGEDKAKEVVVTNTQKVASLIGDVRPVKDDLYTPKIEGADDETRDMSYKMARSIYGEELPEIVEARLEKELKSIIGHGFAVIYLISHKLVKKSLVDGYLVGSRGSVGSSFVATMMEITEVNPLPPHYVCPKCKQSEFFNDGSVGSGFDLPDKDCPTCNVAYVKDGHDIPFETFLGFKGDKVPDIDLNFSGEYQPRAHNYTKVLFGEDYVYRAGTIGTVAEKTAYGYVKGYANDHNLTIRNAEIDRLVAGCTGVKRTTGQHPGGIIVVPDYMDIFDFSPIQFPADSIGAEWRTTHFDFHSIHDNLLKLDILGHDDPTVIRMLQDLSGIDPKTIPTDDPEVMKIFSGPETLGVTEEQINCKTGTLGIPEFGTKFVRQMLEETKPTTFSELVQISGLSHGTDVWLGNANELIYNGTCTLSEVIGCRDDIMVYLIYQGLDPSLAFKIMESVRKGKGVPEEWEDDMKGNNVPGWYIDSCKKIKYMFPKAHAAAYVLMAVRIAYFKVHFALLFYAAYFTVRADDFDVEAMAKGSASIRVKIDEIAQKGLDAAPKEKSLLTVLEMTLEMCERGYSFQKVDLYRSHATEFIIDGDTLIPPFNAVPGLGTNAALSIVEARKNGDFLSKEDLQQRSKVSKTIIEYLDSQGCLGDLPDQNQLSLF"]}, "location": "[31134:35436](+)", "id": "<unknown id>"}, {"type": "CDS", "qualifiers": {"locus_tag": ["ctg1_32"], "transl_table": ["11"], "translation": ["MDKKVTEVVEAFAQPIVEELNLELVDVEYVKEGQDWFLRVFIDSEKGVDIEECGAVSERLSEALDKEDPIPHLYFLDVSSPGAERPLKKEKDFQQAVGKQVAIKTYEPIDGEKMFEGKLLSYDGTTITLLLTIKTRKKEIQIPMDKVANARLAVTF"]}, "location": "[35769:36240](+)", "id": "<unknown id>"}, {"type": "CDS", "qualifiers": {"locus_tag": ["ctg1_33"], "transl_table": ["11"], "translation": ["MSTELLDALLVLESEKGISKDIIIDAIEAALISAYKRNFNQAQNVRVSFNTEVGTIQVLARKDVVDNVFDPRLEISVEEARQINPNYQDGDVLEIEVTPKDFGRIAAQTAKQVVTQRVREAERGVIYSEFSDREEDIMVGIVQRQDARFIYVSLGKVEALLPVSEQMPNEQYKPHDRIRVFITKVEKTTKGPQIYVSRTHPGLLKRLFEMEVPEIYDGTVEIRSVAREAGDRSKISVHAENIDVDPVGSCVGPKGQRVQRVVDELKGEKIDIVRWSNDPVEYVANALSPSQVVKVLVDEDEKATTVVVPDHQLSLAIGKRGQNARLAAKLTGWKIDIKSESDAKQLGIVTEEDSVIAFGFDSVEDEIE"]}, "location": "[36257:37364](+)", "id": "<unknown id>"}, {"type": "CDS", "qualifiers": {"locus_tag": ["ctg1_34"], "transl_table": ["11"], "translation": ["MSNRKVPLRKCIATQEMKSKRELVRIVRSKEGEVSIDLSGKKSGRGAYLSKDKECIIQAQKKNILEHHLKAKIDSSLYEELLELVEKESK"]}, "location": "[37375:37648](+)", "id": "<unknown id>"}, {"type": "CDS", "qualifiers": {"locus_tag": ["ctg1_35"], "transl_table": ["11"], "translation": ["VSDWKSFLGLANRARKIISGEELVLKEVRSGKAKLVLLSEDASANTTKRITDKTTYYNVPMKKVENRQQLGHAIGRDERVVVAVLDEGFAKKLRSMLDTNYRG"]}, "location": "[37648:37960](+)", "id": "<unknown id>"}, {"type": "CDS", "qualifiers": {"locus_tag": ["ctg1_36"], "transl_table": ["11"], "translation": ["MSKIRVHEYAKKNNISSKDLMTKLKEMNIEVSNHMTMLEDEVVNKLDNEYNTGAEKPSVADEFEVEEKVVRSKKNSNKKKKKGKGNEDKRQDNFAGRQQTQIVETPDKITFSGSLTVGELAKKLSKEPSEIIKKLFMLGIMATINQDLDKDTIELIATDYGIEVEEEIVVSETEFETFMDEQDDEENLKERPAVVTIMGHVDHGKTTLLDSIRNSKVTAGEAGGITQHIGAYQVEVNDKKITFLDTPGHAAFTTMRARGAQVTDITILVVAADDGVMPQTVEAISHAKAAGVPIIVAVNKMDKPAANPDRVMQELTEYELVPEAWGGDTIFVPISAIQGEGIDNLLEMILLVSEVEEYKANPNRYATGTVIEAQLDKGKGTIATLLVQNGTLRVGDPIVVGTSFGRVRAMVSDIGRRVKVAGPSTPVEITGLNEVPQAGDRFMAFADEKKARQIGESRAQEALVAQRGEKSKLSLEDLFQQIQESDVKEINLIVKADVQGSVEAMAASLRKIDVEGVKVKIIHTGVGAITESDIILASASNAIVIGFNVRPDVNAKRTAELENVDVRLHRIIYKVIEEIELAMQGMLDPEFEEKVIGQAEVRQTFKVTKVGTIAGCYVIDGKITRDSGVRIIRDGIVIFEGQLDTLKRFKDDVKEVAQNYECGITIERYNDLKEGDIIEAYVMEEVKR"]}, "location": "[37964:40031](+)", "id": "<unknown id>"}, {"type": "CDS", "qualifiers": {"locus_tag": ["ctg1_37"], "transl_table": ["11"], "translation": ["MIVASLSFECMIYDVHSLKEKRAILQRVLTRVKQRYNVAVSEVGHQDVWQRTEIAIVSVSSNRVICEKEMNRVLEYIDSFPEIERTITQLEWY"]}, "location": "[40027:40309](+)", "id": "<unknown id>"}, {"type": "CDS", "qualifiers": {"locus_tag": ["ctg1_38"], "transl_table": ["11"], "translation": ["MKLRANRVGEQMKKELGDIISRKIKDPRIGFVTVTDVQVSGDLQIAKVYISVLGDEEQKENTLKGLAKAKGFIRSEIGQRIRLRKTPEITFEFDESIGYGHRIDTLLHEINKDGKREE"]}, "location": "[40324:40681](+)", "id": "<unknown id>"}, {"type": "CDS", "qualifiers": {"locus_tag": ["ctg1_39"], "transl_table": ["11"], "translation": ["MEGVVLLHKPKGMTSHDCVFKLRKVLREKRIGHTGTLDPDVTGVLPICVGRATKIAQFLTSETKTYEGEVTLGFSTTTEDASGEVVETKNIDRAITRKEIEKVLAELTGTIEQKPPMFSAVKVNGKKLYEYARAGQEVERPVRTITIHEFVLLDDREVFEGENISFRFRVTCSKGTYVRTLAVMIGEKLGFPSHMSHLVRTASGEFLLEDCISFEEIEENVQNGTVESIFISIDEALSKFPKMVVDEKQAEKIKNGMFLKNELEITAPFITVFDKNDRCLAIYEHHPKHPGMLKPMKVLVNNQELKL"]}, "location": "[40767:41691](+)", "id": "<unknown id>"}, {"type": "CDS", "qualifiers": {"locus_tag": ["ctg1_40"], "transl_table": ["11"], "translation": ["VKLIHLTHPHEQNKLELPPTVMALGFFDGIHLGHQCVIRTAKKIADDRGYKSAVMTFHPHPSVVLGKKDAHVEYITPMRDKEKIVESLGIDILYVIKFDESFAGLLPQQFVDDYIIGLNVKHVVAGFDYSYGRLGKGKMETLPFHARGEFTQTVIEKVEFQEEKVSSTALRKLIRNGEMEQIPSILGRAYTVAGTVIHGDKRGRQIGFPTANVGLSDEYLLPPVGVYAVRLKVHDEWYDGVCNIGYKPTFKEDERQLSIEVHLFEFNKDIYDQNVTVEWHMRIREEKKFNGIDELVEQIAKDKKTAQEYFASEKNILAFSNEK"]}, "location": "[41734:42706](+)", "id": "<unknown id>"}, {"type": "CDS", "qualifiers": {"locus_tag": ["ctg1_41"], "transl_table": ["11"], "translation": ["MALTQERKNEIIAQFRTHETDTGSPEVQIAVLTEQINTLNEHLRTHKKDHHSRRGLLKMVGKRRNLLTYLRNSDITRYRELITKLGLRR"]}, "location": "[42806:43076](+)", "id": "<unknown id>"}, {"type": "CDS", "qualifiers": {"locus_tag": ["ctg1_42"], "transl_table": ["11"], "translation": ["MSQEKQVFSIDLAGRQLTVETGQLAKQANGAVLVRYGDTAVLSTATASKEAKNVDFFPLTVNYEERLYAVGKIPGGFIKREGRPSEKAILASRLIDRPIRPLFADGFRNEVQVVSIVMSVDQDCSSEMAAMLGSSLALSISDIPFEGPIAGATVGRINGEFVINPTVEQQEQSDIHLVVAGTKDAINMVEAGADQVPEETMLEAIMFGHDEIKRLIAFQEEIVQAVGKEKSEVKLYEVDADLNQAVREMAEKDMHSAIQVHEKHAREDAINEVKKRVIEHYEAEEADADTLGQVNEILYKIVKEEVRRLITVEKIRPDGRKGDEIRPLASEVGILSRTHGSGLFTRGQTQALSICTLGALGDVQILDGLGVEESKRFMHHYNFPSFSVGETRPMRGPGRREIGHGALGERALEPVIPSEKDFPYTVRLVSEVLESNGSTSQASICGSTLAMMDAGVPLKAPVAGIAMGLVKSGEHYTILSDIQGMEDHLGDMDFKVAGTAQGVTALQMDIKIDGLSREILEEALQQAKIGRVHILNHMLSVIAEPRTELSAYAPKIIIMTINPDKIRDVIGPSGKQINKIIEETGVKIDIEQDGTVFISSINQEMNDKAKKIIEDIVREVQVGEIYEGKVKRVEKFGAFVELFSGKDGLVHISELALERVGKVEDVVKIGDVITVKVIEIDKQGRVNLSRKVLLKEEQEKEAAKEEDKQEQQ"]}, "location": "[43236:45375](+)", "id": "<unknown id>"}, {"type": "CDS", "qualifiers": {"locus_tag": ["ctg1_43"], "transl_table": ["11"], "translation": ["MKVRILAYICIFSLYVSLGSYSVFAQDNLHEEIQKHAKQYEIAPQNAMIDKIWKATPGYNGRQVDIEASYNNMKKLKEFDQKYLEFKEVSPSVHLEDLSPAPIYRGHPNKKMVGLTINVAWGNEYLPRILEILKKHDVKATFFLEGRWVKENLRFAKMIVDAKQEVGNHSYTHPNMKTLSSDEIRDQLQKTNRMIEVATNQKVRWFAPPSGSFRDEVVKIADDFQMGTIMWTVDTIDWQRPEPDVLLQRVMRKIHPGAIILMHPTSSTAEALDIMITKLKEQGYKVGNITELLDEKRVD"]}, "location": "[45527:46427](+)", "id": "<unknown id>"}, {"type": "CDS", "qualifiers": {"locus_tag": ["ctg1_44"], "transl_table": ["11"], "translation": ["LIKKYTCKNGVRIVMENIPTVRSVAIGIWIHAGSRNENEKNNGISHFLEHMFFKGTETRSAREIAESFDSIGGQVNAFTSKEYTCYYAKVLDEHAKYALDVLADMFFNSTFDEEELKKEKNVVCEEIKMYEDAPDDIVHDMLTKATYETHPLGYPILGTEETLNTFTGDTLRQYIKDHYTPENVVVSVAGNIDEAFLQTVEQYFGSYEGTTNREQVHSPIFHFNKVARKKETEQAHLCLGYKGLQMGHEDIYNLIVLNNVLGGSMSSRLFQEVREQRGLAYSVFSYHSSYEDTGMLTLYGGTGSQQLDTLYETMQETLETLKNTGITEKELMNSKEQLKGNLMLSLESTNSRMSRNGKNELLLRKHRSLDEIIESVNTVTKENVDGLIRNMFTDEFSAALISPDGKLPKGIKL"]}, "location": "[46514:47756](+)", "id": "<unknown id>"}, {"type": "CDS", "qualifiers": {"locus_tag": ["ctg1_45"], "transl_table": ["11"], "translation": ["MRLSELSGKEVVDIEKAEKMGVLGYMDLEINEKDGQIQTLIIPVGKWGGFKKEPQEVRVAWSQIKKVGHDMLLCDSIDRSNSE"]}, "location": "[47891:48143](+)", "id": "<unknown id>"}, {"type": "CDS", "qualifiers": {"locus_tag": ["ctg1_46"], "transl_table": ["11"], "translation": ["MLTEMHIAVIGGDARQLEVIRKLVELDAKLSLIGFDQLDHGFTGAAKESIQNLDFTSVDAIILPVAGTNAKGEVDTIFSNEKVSITKEQIENTPEHFTIYSGIGTPYLENLVSTTNRKLVKLFDRDDVAIYNSIPTVEGTLMMVIQHTDYTIHGSNVMVLGFGRTGMSVARAFQSLGAHVKVGARRSEHIARITEMMFSPFHMQDIEKEVGNIDIVINTIPHLVVTANVIAKMPAHTLVIDLASKPGGTDFRYAEKRGVKALLAPGLPGIVAPKTAGQILANVLSQLLAADAIAKEEEKK"]}, "location": "[48313:49216](+)", "id": "<unknown id>"}, {"type": "CDS", "qualifiers": {"locus_tag": ["ctg1_47"], "transl_table": ["11"], "translation": ["MSLKGKRIGFGFTGSHCTYEEVMPHLEKLIAEGAEVRPVVSYTVQSTNTRFGEGAEWIKKIEEITGFKAINSIVGAEPLGPKIPLDCMVIAPLTGNSMSKFANAMTDSPVLMAAKATLRNGKPVVLAVSTNDALGLNGVNLITPTR"]}, "location": "[49212:49653](+)", "id": "<unknown id>"}, {"type": "CDS", "qualifiers": {"locus_tag": ["ctg1_48"], "transl_table": ["11"], "translation": ["MKTAIYLRKSRADLEAEARGEGETLAKHRTTLLKIAKEMNLNVLSVREEIVSGESLVKRPEMLALLEEIEDNKYDVVLCMDMDRLGRGGMKEQGIILETFKRSNTKIMTPRKTYDLNDEWDEEYSEFEAFMARKELKIITRRMQRGRVASVEAGNYLGTHAPFGYDIHRLNKRERTLTINPEEASVVRMIFDWYANEDMGANAIRSKLNDLGYKSKLGNEWNPYSILDILKNNVYIGKVTWQKRKEVKRPDAVKRSCTRQDKSDWIIADGKHEPIIPESLFEQVQEKLNSRYHIPYNTNGIKNPLAGIIKCSKCGYSMVQRYPKNRKETMDCKHRGCENKSSYTELIEKRLLEALKEWYINYKADFEKHKQDDKLKETQVIQMNEAALRKLEKELVDVQKQKNNLHDLLERGVYTVDMFLERSNVVSDRITEITSTMENLKKEIKTEIKKEKVKKDTIPQVEHVLDLYFKTDDPKKKNSLLKSVLEKAVYKKEKWQRLDDFELVLYPKLPQDGDI"]}, "location": "[49670:51218](-)", "id": "<unknown id>"}, {"type": "CDS", "qualifiers": {"locus_tag": ["ctg1_49"], "transl_table": ["11"], "translation": ["MNKYLDLFNTVLKIIPIPVILSFIFRYISKNDLDIAFEPKQNRFIKRCVKDIFLFFLTYILFNISMLVWYILSNMWGGFHSNLFMLIMLILVGVVFIIYIAYVFSWSITLEEKNRVNTQKIKYKIFFPFVSKIEKTFLMPIFLILIFNCSYFHCIVISNLFKQSQSKVEIIENNLSILIGEPALYAVLSASILFLYNLNKQQKSFYTMTPIDYTKIQDLTLIHLYTRKDNQWVLVEPDYTVTLNEAYLYNPDKDQWRLYKKIDLSNK"]}, "location": "[51490:52294](-)", "id": "<unknown id>"}, {"type": "CDS", "qualifiers": {"locus_tag": ["ctg1_50"], "transl_table": ["11"], "translation": ["MDIKKYVLNIVAKYQTIDPFEIARQKNIIVLFEDLGNTLGFYNTYKRFKFIHINNQINETTQRFVCAHELGHAVLHPKANTPFLRNQTFFSVDRLEIEANTFAVELLLTDEMVSEYEDTRLSIQEVAEIHGVPGGFARLKIYHG"]}, "location": "[52449:52884](-)", "id": "<unknown id>"}, {"type": "CDS", "qualifiers": {"locus_tag": ["ctg1_51"], "transl_table": ["11"], "translation": ["MLGKKIAELRKNQKLSQYDLADRLGFSRGKLANYEQGQREPDYDTLKKIADFFEVSTDYLLGRTEKKELLSNMTPGLSEKEERDIAKDLEKTLEQLENSEEALMFDGEPIDEHTKEMIRISLENSMRMAKQLAKQKFTPNKYKKD"]}, "location": "[52897:53335](-)", "id": "<unknown id>"}, {"type": "CDS", "qualifiers": {"locus_tag": ["ctg1_52"], "transl_table": ["11"], "translation": ["MFLKGGGIMNNKRIKMIKLRNDQSRIEVAQKLSITPQMLGAIERGDRTPSLELAKKIAELYKTTIDDLFFN"]}, "location": "[53484:53700](+)", "id": "<unknown id>"}, {"type": "CDS", "qualifiers": {"locus_tag": ["ctg1_53"], "transl_table": ["11"], "translation": ["MPSTNMAVPTDPSHKHIKSTSRGDTMSQQEEYAATYEFGKTKVHVVAPEPKSQKDIDKIRQAYYKAGWAIIKEIQVKSNVEE"]}, "location": "[53734:53983](+)", "id": "<unknown id>"}, {"type": "CDS", "qualifiers": {"locus_tag": ["ctg1_54"], "transl_table": ["11"], "translation": ["MGTSIYCNSAIGELLQNARECCDNVQLKTKKGLSKYLGITHERLTRIESGLSKPEFELAMDWCHATGAKLNQQAIKHIYGVGLPPTDPRLTQDVNLQLMNYIKQAEEGIAAAKEIMNLQVTTRSWKHDEKKKHEYAVHAKEIFDTIQATQCVVQALEQVHFGIMEQIQRSWLQKAMAENVIIQSVDSLMNLTKVL"]}, "location": "[54073:54661](+)", "id": "<unknown id>"}, {"type": "CDS", "qualifiers": {"locus_tag": ["ctg1_55"], "transl_table": ["11"], "translation": ["MTVDYKKPSLKEYKELIRYDAKLTGEIKIAELLNEDSKTIELKQEKKLLGIRIKIIEASFILKHKWAKEKATA"]}, "location": "[54674:54896](+)", "id": "<unknown id>"}, {"type": "CDS", "qualifiers": {"locus_tag": ["ctg1_56"], "transl_table": ["11"], "translation": ["MDIQEATKLAIKQNRYISRVHFINTFKVKLKPTNTYDLCKTYSVNPGEVEPRRAWSPRADDLIADDWIVID"]}, "location": "[55079:55295](+)", "id": "<unknown id>"}, {"type": "CDS", "qualifiers": {"locus_tag": ["ctg1_57"], "transl_table": ["11"], "translation": ["MKMIKLSEILLKYMTTEYKKHETDMFSFERFQELCPDETDKSISKALCYLQDEGFVSIYEADSIAYMTTLLSAGIAYCEENTLLKKGYKAAKEIKSWMP"]}, "location": "[55291:55591](-)", "id": "<unknown id>"}, {"type": "CDS", "qualifiers": {"locus_tag": ["ctg1_58"], "transl_table": ["11"], "translation": ["MNDKNNRLHDLVLPGDFSFANKLRNCMSECIHNMFNAESTEESNHWEEELERCIREFKMLRDTKEEHEASISYRVVIKDLRARGVNASLVTRRK"]}, "location": "[55774:56059](+)", "id": "<unknown id>"}, {"type": "CDS", "qualifiers": {"locus_tag": ["ctg1_59"], "transl_table": ["11"], "translation": ["MLLDKSLHRVLLNPKVFQQATSEQHLIYLVKQYLKIGYKNYRLLRVEDGFAICKREDE"]}, "location": "[56160:56337](+)", "id": "<unknown id>"}, {"type": "CDS", "qualifiers": {"locus_tag": ["ctg1_60"], "transl_table": ["11"], "translation": ["MAVYRPVHVSFWQDSFVLDLTPEEKYFYLYLMTNSKTSQSGIYELPLRIIETDTGYNRETVMKLLERFAEYGKINYNQKTKELFLINWLKFNPIKNVNIEKCVLKEIQSVKDQDFLVDFYETCLQLEREQDFKIPRIKEYLSVRLEGLIRGFQDPSKEEEKEKEEEKEQQQEERAGAEEVVEVNPISFYEQNFGFITPFIADGIYAWIDDLNAELVIKAMEIALEKNTRNMSYVNTILRDWHLKGFKTVTDVEAADKAFRAQRLTKSQQQTKAPDQQKGLSESTKNVIQQQQAWEQNIPTEEELAVLNQQNAWLAK"]}, "location": "[56338:57289](+)", "id": "<unknown id>"}, {"type": "CDS", "qualifiers": {"locus_tag": ["ctg1_61"], "transl_table": ["11"], "translation": ["MSNDMIRNVEAEQSVLGSIIQEGDLIKDCQLKVKQFSLPTHQVIFRAMRELEDAEVPIDLVALIGKFDESFMYQIGGIEFFVNLTEVVTTTKNFSYHEGLVIEAWKMRHAQEVAGNLYNRLQQDRDMSAISTSIDELSAIEETGYSDEFNLKDTLVDLYKNMQIDVGDLTGIPTGYDDLNRMTAGLQEGDLIIVGARPSMGKTAFVLNVAFHAASAHTATGIFSLEMGEEQLLKRMISSTGNIDATKLKNPKKLCNLKDWEKISQAMGLINDLPLEIYDKANVTMQEIYAKARKLKRKYPDKKVLIAIDYLQLIVGDPKHRGNRMQEIGEISRKLKLMARELNVCVVALSQLSRAVESRQDKRPLLSDLRENGQIEQDADLIAFLYREDYYDRETENKNITEIILAKQRNGPVGVVELAFIKEFSKFVNLDRKFNHQQEA"]}, "location": "[57285:58608](+)", "id": "<unknown id>"}, {"type": "CDS", "qualifiers": {"locus_tag": ["ctg1_62"], "transl_table": ["11"], "translation": ["MLLRQEVERRKLIIIRKLLGLGLAEINGQTLDQLTLTQLEGILIASLQVLEGKNNAKAINNF"]}, "location": "[58610:58799](+)", "id": "<unknown id>"}, {"type": "CDS", "qualifiers": {"locus_tag": ["ctg1_63"], "transl_table": ["11"], "translation": ["MPKQLTIFDVEPVVSFDPKKARIQRLNSKLRYADVVVQIPRQAKAIDELKPTTAPDERYELFEDYVIGIWRYKRAEDKQFVWEEAEKMCKQARDEKKPIPIRLHLSLQQSFVPENVVRYL"]}, "location": "[58773:59136](+)", "id": "<unknown id>"}, {"type": "CDS", "qualifiers": {"locus_tag": ["ctg1_64"], "transl_table": ["11"], "translation": ["VGIRKENLVEMTAEIDLKTNGIYIVKNGQVQLIEPPQGGFGEQSFIYQSGKVIRMEERKTQLI"]}, "location": "[59209:59401](+)", "id": "<unknown id>"}, {"type": "CDS", "qualifiers": {"locus_tag": ["ctg1_65"], "transl_table": ["11"], "translation": ["VTVSRKIETLLNRASLWETRSKQASLKGDYDRAGKLRTKALQLTQEARRVEETRKVDKRT"]}, "location": "[59434:59617](+)", "id": "<unknown id>"}, {"type": "CDS", "qualifiers": {"locus_tag": ["ctg1_66"], "transl_table": ["11"], "translation": ["MSKFKKNCHIPFPCAFPLPQIGSTGLTGATGPSGPTGATGPSGGPRGPTGPTGIQGSLGPTGPQGISGPQGIPGISGSIGPTGPSGIQGIQGIQGIPGIQGPIGPTGITGVTGIQGIPGIQGIPGIQGIQGIPGPTGPQGIPGIPGSVGPTGPSGAVGPTGPSGGPPGPTGPTGPSGGPPGPTGVTGPTGPSGSPGPTGLQGIQGIQGIPGPTGPQGSQGIQGIQGNPGPIGPIGPTGITGATGIQGIQGIQGNPGLIGPIGPTGPTGLQGIQGIQGIPGPTGLPGTAGATGPTGPTGLTVSGLSHYAYVFNTAAQVVALEAPILFNSHGRMTSGFTHTLGTSQLMVLNAGDYKISFSVSGVEPNQFTLFLNGAPVTSAVYGSGAGTQPNNGQTILALAAGDIITLNNHTSAAAVTLQTLAGGTQTNINASIVIEKLN"]}, "location": "[60441:61758](-)", "id": "<unknown id>"}, {"type": "CDS", "qualifiers": {"locus_tag": ["ctg1_67"], "transl_table": ["11"], "translation": ["MTETIRIALFILVGISALFSVIKEFQKPEKRKFWITFETLVLIGAAWMLIGLLM"]}, "location": "[62926:63091](-)", "id": "<unknown id>"}, {"type": "CDS", "qualifiers": {"locus_tag": ["ctg1_68"], "transl_table": ["11"], "translation": ["MTQLTFLPKIDRKATQVRLEEILENVRIYRQFGMIRHEMKVTASSEVRYHGPRNIVGKPAEDIALANVAMSEREVKLQRLSFQVDKALNRFSKNQRDIIVKRYLEDEEVFDYMVYNEIGMSERTYRRNKSNAFYKLAFALRLEVYEAEETGGNE"]}, "location": "[63346:63811](+)", "id": "<unknown id>"}, {"type": "CDS", "qualifiers": {"locus_tag": ["ctg1_69"], "transl_table": ["11"], "translation": ["MNFVQPIRDPEQIQHLKEYFKEKSLRNYILFIMGINTGLRISDILKLKVGDVKGSHISMREKKTGKQKRIQITAALKRELKWFIIEREDNEYLLQSRQGKNRPIGRSMAYKILSGAAAEFGLDEIGTHTLRKTYGYHMYMQTKNIALLMEIFNHSSEKVTLRYIGVNQDAMDKAMTRFKI"]}, "location": "[63810:64353](+)", "id": "<unknown id>"}, {"type": "CDS", "qualifiers": {"locus_tag": ["ctg1_70"], "transl_table": ["11"], "translation": ["MEQGKVKWFNADKGFGFIEREGGEDVFVHFSAIQIDGYKSLDEGQSVTFEVEQGQRGLQATNVQKA"]}, "location": "[64475:64676](-)", "id": "<unknown id>"}, {"type": "CDS", "qualifiers": {"locus_tag": ["ctg1_71"], "transl_table": ["11"], "translation": ["MNTYLNSYNLLYRQNEKLISDIEKAINGEYSAINCYAKLANLATHDNERNQILEIRKDEIKHFQQFVQIYVSLTGRQPQPKITENCPDIYLKGLEFALQDEQHTVDFYLEISDDTTDQYIKEIFRRAAADEQNHAVWFLYYFLKSK"]}, "location": "[66200:66641](-)", "id": "<unknown id>"}, {"type": "CDS", "qualifiers": {"locus_tag": ["ctg1_72"], "transl_table": ["11"], "translation": ["MKLTKQEQTVIIGKLINNILGVELVKEHIDPQKLEKAVAMHNIMNDDMTPRETREALISVLGRAIDEFLENKE"]}, "location": "[66919:67141](+)", "id": "<unknown id>"}, {"type": "CDS", "qualifiers": {"locus_tag": ["ctg1_73"], "transl_table": ["11"], "translation": ["VKYTKLTKLEKAIAIGTILSAVTEEELKEYVVLEKLQSFIKQGDVLSGNTTPNEKKEADISLINKLIDSFLEESKSVESDERIQNQTTEA"]}, "location": "[67137:67410](+)", "id": "<unknown id>"}, {"type": "CDS", "qualifiers": {"locus_tag": ["ctg1_74"], "transl_table": ["11"], "translation": ["MREYKTKQQKRKFYDSGEWKSIREQVKKRDNYECQECKRKGRVRIDTNEYSESAKRKKIQLVVHHIKELEHHPELALEIENLETVCVDCHNKEHGRTFKKKQNKWEHDEKW"]}, "location": "[67375:67711](+)", "id": "<unknown id>"}, {"type": "CDS", "qualifiers": {"locus_tag": ["ctg1_75"], "transl_table": ["11"], "translation": ["MADIDEREVLVNKEKNRLKRLFKDIPPSKLKVVEGLIIQAARLRVLLNEMWMDISENGDYEMFSQSDKTEPYERERPVARLYNTRDQSYQRVIKQLTDLLPEGNNKKEIKKYSASDLI"]}, "location": "[67861:68218](+)", "id": "<unknown id>"}, {"type": "CDS", "qualifiers": {"locus_tag": ["ctg1_76"], "transl_table": ["11"], "translation": ["MIVHKCVSEYIELYEIGTVVLNKERIMLINYLKQDILTRNDLHFDVDLIHKCVTFIEKWHFKLNSFQKFLIAFVFLFDEYEDVYFDQHFWMMARGAGKNGLISALTHFFISELHGIEHYNVSVVANTERQAKTSFIDVYEKNKKHEILDELFVSTKQLITNKATRSTFEFHTSNAGSKDSLRDGCVIYDEIHRYENSDVVEVFSSGLGKVPNSREFFITTDGFVREGYLDKMKERAMNILKGKEKEDRLFPFICKLDNAEEVDNPDMWEKANPMFSKPMSQYARGLFKKVMRQYKNLENDPSNRENFMTKRMNIPEVDLTKSVASWEEIMRTGFEEDGETLREVPDLKHKVAVGGLDFASIKDFAAVGLLFKHGEDYIWKGHSFVRKGFLDKVKLKAPIYEWAENGLLTIVDEPVINISHIVDWFVKMREIYGFNTIVADTFRLDLVKTALEAEGFILLYIRNPKAIHSLLAPRVETLFANNRIIFGDNPLMRWYTNNVYVHIKKDGNKEYLKKDEFKRKTDGFQAFIHALWQADNILVDEFDFMLDGIKF"]}, "location": "[68214:69870](+)", "id": "<unknown id>"}, {"type": "CDS", "qualifiers": {"locus_tag": ["ctg1_77"], "transl_table": ["11"], "translation": ["VEMFIEKANRVHMKRLAIDTCISFLGRTISQSEFRVKNGEEFEKDELYYRLNVRPNKNMTASTFWESFIYKLIYDNEALIVQADDGDLLIADDFEHNEYAVFEDTFTNVTVKDYQFKRSFKQSEVIHLRYRNDKLSPLIDGLFTDYGDLFGRILSSQKRKNQIRGTVDMDMLAAKSKEHQSKLQEFIDNMYKAIGEKDVAIIPQQPGFKYAETSGGANSGQSVEEINKVTNGFLNQVAMAFGIPTALIYGEMADVEKQTKNYMLFTVKPLLKKISDEANVKFFEEEEYLSGQKIEVKAVSYQSIFDLATSIDKLISSSAFTGNEIRLEVGYEVSDDPNLNTHHITKNYTKLTDSEGGENTNDGEN"]}, "location": "[69944:71042](+)", "id": "<unknown id>"}, {"type": "CDS", "qualifiers": {"locus_tag": ["ctg1_78"], "transl_table": ["11"], "translation": ["MTVKIDVKGPIISNDEAWIYDWFEMDATSPGKISKELTNANGDDLIVSINSPGGYVHEGSEIYTALKNYPGNVEVQIVGLAASAASVIAMAGDKVQISPTAQIMIHNASMWNGGDHRDMEKAAEMLKTTDRAIVNAYVIKSGKSEKELLNMMAEETWMGPQQALENNFVDEIMFMDNQVKMTASTATATMLPQKVIDGFRNGTMNKGQGITKEDLNAALSGLKNEILNDLQNNIEEPKEPHPKPVKNSGIKGLLLKL"]}, "location": "[71025:71799](+)", "id": "<unknown id>"}, {"type": "CDS", "qualifiers": {"locus_tag": ["ctg1_79"], "transl_table": ["11"], "translation": ["MTIKFNKSEAFNKAKAKLTDTLTNAESTEQEQTSAFEGFFDALQTDVANTVREQVNNDMLDRSILQQRGQNVLTSAETKFFNAVVKEGGFTDGSILPVTTQERVFEDLVTEHPLLAEIGLQDLGAVTKFIYSDATKAYVWGELFGEIRGQIDAIFKQEKIGQLKLTAFAAIPNDMKELGPEWIERYVRTVLVETYSVGLEFGFINGGGSVAHQPVGLMKDVNPETGAVTDKKSSGKLTFAPSDKGVIVAGELYEVVKALSVDAKGKSRKVLNKIVMVVNPIDAIGVQARNTIQTATGQWVMALPYNIKPVECEEVPVGKALFFVKGQYIAAIAGGYKLKEFDQTLAFEDATLYTIKQFANGKPKDNKAALVYDLAISFTPPAETKSK"]}, "location": "[71818:72982](+)", "id": "<unknown id>"}, {"type": "CDS", "qualifiers": {"locus_tag": ["ctg1_80"], "transl_table": ["11"], "translation": ["MRNATISDEILQEFKERMHLGDEEDDNLKRILSTSNKALLRVCGDYGLNNNEEFKELVFERSRYAYNDALEYFDKNFLSQINSLGVDKALEEIKLDGD"]}, "location": "[72994:73291](+)", "id": "<unknown id>"}, {"type": "CDS", "qualifiers": {"locus_tag": ["ctg1_81"], "transl_table": ["11"], "translation": ["MRPFQYKKPLNTGDFRNRIRIEKPVVIKDELNQVIETSWPEFKKAWAMIKTVKGSEYIEASASQATRVYRFVIPYTSGITEEMRINMKGRIFDIIEPPMNDDEMNQTLTIIAKEYV"]}, "location": "[73292:73643](+)", "id": "<unknown id>"}, {"type": "CDS", "qualifiers": {"locus_tag": ["ctg1_82"], "transl_table": ["11"], "translation": ["MNDFAGELARELQRYANVVEEELINAQEDVADIAVGKLRQNSPKKTGGYRKGWRKKKVDKAIVIHNTKGQLTHLLENGHAKTGGGRVLEKVHIRPVEEYVIDELPKRIERAIES"]}, "location": "[73644:73989](+)", "id": "<unknown id>"}, {"type": "CDS", "qualifiers": {"locus_tag": ["ctg1_83"], "transl_table": ["11"], "translation": ["MTLTLGEFIKILEATGYPVAYSHFTATPGNPVPAPPYICFLVDGSANLMADNKVYHKINDVNIELYTTKKDLVAEAKLEQVLDDHEIPYGSYGTFIESENMYQKFYETRLI"]}, "location": "[73985:74321](+)", "id": "<unknown id>"}, {"type": "CDS", "qualifiers": {"locus_tag": ["ctg1_84"], "transl_table": ["11"], "translation": ["MNENKVAFGLKNVHYALFDIKDGVVTFNTPIPLPGAVELTFDPRGDLIEFYADDMLYYAASNNQGYDGTLSIATIPEQFAIDALGEELDEEDGVLNELADAKGKSFALLFEFDGDVRATRHVMFNCSASRPTLASKTKTNSAEPNTNELKFVSSPIDINGKRMVKTKTTTKSKTDIYNNWYKKVYTKVPALPKGA"]}, "location": "[74321:74909](+)", "id": "<unknown id>"}, {"type": "CDS", "qualifiers": {"locus_tag": ["ctg1_85"], "transl_table": ["11"], "translation": ["MEKTITIDGKQVKLKANAASAKRYKAQFRRDLFADMFKLGAIGTFASQDATEGTIDFSNLDFDKVDFEVCYDLVWLYAKTADPEIPDPMTWLEGFDEFPIYDIMPEINEMVQKTMGAKKK"]}, "location": "[74913:75276](+)", "id": "<unknown id>"}, {"type": "CDS", "qualifiers": {"locus_tag": ["ctg1_86"], "transl_table": ["11"], "translation": ["MTIGDCFDYIAEYAEMKNPGKEKVRKATQEDFNAF"]}, "location": "[75383:75491](+)", "id": "<unknown id>"}, {"type": "CDS", "qualifiers": {"locus_tag": ["ctg1_87"], "transl_table": ["11"], "translation": ["MAGGKIKGITIEIGGNTQPLQNALKDVNKQSDSLTKELKDVERLLKFNPGNVEALAQKQQLLTQQIEKTTQKLDKLKEAEQQVQEQFQNGKISEEQYRAFRREIEFTQGSLDGLKNKLGNMKAEQENVASSTRQLETLFSATGKSIDDFASALGNRLVNAIKSGSATSRQLEQAIGLIGREALGTEADIEKLQRALRSVDAGNSIQQVQNELRDLQQEAGRTEKKFEGLKVGLENVLGGLAAGGGIATAVEKALDISKLKTKIDISFDVPESSKKSVEEAIRGVTAYGVDAEESLAGVRRQWALNKDISDEANASIVKGAATIAQSYEGIDFTELIQETYEIGNELGITQDSALGMVDALLKMGFPPEQLDIIAEYGSQLTRAGFKAEEVQAIMEAGVETGSWNIDNLLDGLKEGRIQLSEFAQGADKALKEALDGSGIATEQIEKWGASVAKGGRDGAAAMVEVAKAIDGIEDPVKKNQVGVKVLATMFEDQGQNLTNTLIEASKKTKDLQQNQDNLNESVKKLDANPAVKFQKAMGDLQMALEPILGVIADVVASIADWISNNPELAATLAAVATAIGVISGALMAIAPIVMAVMGVFEIGAAAALGIVAIVPIIIAAIVALGVAIYKNWDDIKNWTIEAWDSIKEYLVELWDEISQSCSEAWSSFLEAMHEFFDPIGQFFSDLWEGVKQACSDAWNSTVEFFSEAWSSFIEMMHSFFDPIGEFFSSLWSGIVETASSWWSSLVETASELWGTLTQAWQETWDTILTVLDPIISAVSTVLEAGWLLIQAGAQIAWAAICQYIIQPIQEAYDWVSTQIGEMVTWLGTQWEIAKAMA"]}, "location": "[75508:78022](+)", "id": "<unknown id>"}, {"type": "CDS", "qualifiers": {"locus_tag": ["ctg1_88"], "transl_table": ["11"], "translation": ["MLGIWAKIKGYTLEAWKMVYTYIVEPVISAYNSAKEKFNDMYNTAREKFDSVKNAAQEKFEAAKHFIIDPIKDAVDSIEKFIGKIKGFFSDLKLKIPKPEMPPLPHFSLQTSTKNVLGKDITFPSGINIDWRAKGGIFTKPTIFGMNGGNLQGAGEAGREAVLPLNKKTLGDIGAGIVAAMPRQQFAMPREINQLMGDMSRIMASSVSQLSGLKSVMSGVYGSMSNSRQAMASSVSNQVINYGSSSSSSGEVIPMLGGDLVIEVPVNLEGRDVARGTYRYTTEYQEREAKRNSAF"]}, "location": "[78247:79135](+)", "id": "<unknown id>"}, {"type": "CDS", "qualifiers": {"locus_tag": ["ctg1_89"], "transl_table": ["11"], "translation": ["MSSFTFNNQRKEYIQIEKGWSPPTWAPLKRNFLKTPGYPGARLLGTDTDPRPLPVPVGIIVPDGTELETLKEEIAAWLITEEAVELVFDATPDRTYLAIIDEDFNLDDFVTLGKGTLKFICPMPYKLGPTRTVEFQTGALGLMANVQNKGTVHSNPIIEIDITKPNNFLDVWFEDKYSKEPDYFRIGVPLKMEQLPVERNQRLIWDEMSTTVGWSKVSSMEDGNPVGEMKTDNYQFYCSDYGSGNGWHGAAVKKSIPGGPVQDFIMQAHVTCKSKKINEMGRVEIAILDENSKVLSKIAMNDLYWQAEQNFGTMVIGYDNKPGKTGLIYESGDYPNTWNQYYGRLWIARTGNDWEAYISKFLPGTEKDDSERFARWTDKDNKHMEKAAQIQISIMQWQDVPPVEAMTVSDLKFWKVNLNNQNTPPYIVDVGDKVVIDTENSHVMIEGKDAINIKDIFSNFPIINKGMNTLEIMPSDIGTAKVKYRERFR"]}, "location": "[79176:80646](+)", "id": "<unknown id>"}, {"type": "CDS", "qualifiers": {"locus_tag": ["ctg1_90"], "transl_table": ["11"], "translation": ["MRTPSGVLHIIDFKTSQIVSAIQPKDYWDDKRHWEIKNNIDTLEFKVFDNTKYAATLMQQNLVLKEVRDGRIVPYVITEVEKDPDDRSVIAYASGAWINLAKDDYILPQKIEGKTVNEFMDVALVGTKWKRGKTEYAGFHSMTIDEFIDPLSFLKKIASLFELEIIYRVEVVGSRIAGWYVDMVKKRGRETGKEVKLGKDLVGIKRIENSQNICTALIGFIKKEGGEVLTISDINKGIPYIVDNDAFQRWNEKGKHKFGFYTPETEEEITPERLLTLMKTELAKRVNTSVSYDVQAQSIGRVFGLAHELINEGDTIRIKDVGFTPKLYLEARAIAGDESHTDPSQDKYAFGDYREITDLNEELRKIYNRILSSLGSKQELIDQLDELVKNANETANNAKRESEVAKTLAEKVQENLKNNTVNIIEAKNPPTDNLIIGKTLWRDISDGKPGILKVWNGKGWELLIPDVESVKQETLKQVNKDIQLTKEELNKKVEEAQSETNGQFNKVTENLQEVTRTIKNVQSSQGEINKTVSEMKQTNEGFTKSIELLTKKDGEITEKFNTVEETFKGTKKTISEVQQTTNALKKTTTEITEKAGQTSEKLESVEKKVNNDKAGGRNLLLDSNAKYEKTDYLINPYSLTENFSTGEEYTFVIKGSVPKGQKFGIWQNGGSNNVGYATSVYANGIAYVTFKAVAATSGNERKLSLYNFPSNTTKAIVEWVALYKGNKPQDWTPAPENQVTSDEFTKKTTEIEKSVDGIKENIKTVEKTQTSFNERVNTVEKNAEGTTASVKKLQETQTEQSKTLSEATTTIGQHSEALKLTMKKKDVEDYVGGLGTVNELRDADFKLGQKYWFWNSGNGAIGSVDTNLKYKGMKTFSITATGQTQDRWWGLTSQFIECQVNEEFVASGYFNTDGKTPIDSGGAFIEIEWWTADKKTRIKTARTNIKVVNHTWIRAVCTDKAPANAAFVRWRYYVTRNGRLWCAAPMLQRGTIATEFWLHPKDQTDVDKMLEDIANRVATEKYNQKVTELERSISATEKGVSIISGKQETFINETYNAYVKKTESKLEVLDGGILAQILKDGIVTAINMSPGKITINAAKLDVNADTMVKWLTAKGIDTNLIRINGDKITIDKDGVTVKMLDFLFQDEWGTKTTAVSRRNLIADPDFSSVTKKNIGHNDYYGFEGGYGLTWRSWGNVVIEKNTHIFDYEQMVNATRVDMYNYPEAIVNNGIHPGNEYTVSAHFRASMINGVRKTGKPRLHVCCVKFRDNVSYDIWNEQKMDFPEPSTFYGEIRRYSFTFKVPKNYIPQQHALIIKVCSGSADMRQGTALCVSGVTLYSGKYASMYNWDRAAAERADGIQPFNALAVGGVNNNIKPAADGQTFDISTEKDVKVFSNIRAMQGINLGGGGFQQWGHIRFVEGNRGLGFYVCNSNGWHFNSLG"]}, "location": "[80642:84962](+)", "id": "<unknown id>"}, {"type": "CDS", "qualifiers": {"locus_tag": ["ctg1_91"], "transl_table": ["11"], "translation": ["MNQNSAVTTPQRGDVTPFMGYLVELERSETGIFVNIPINVLNNAGLSNGMNKVEVWRELDGTISFRIATRCEICKRGARLYELDMGFAKKHICIECYTSLTGNYPSQQPPTNENTTQIEQP"]}, "location": "[84983:85349](+)", "id": "<unknown id>"}, {"type": "CDS", "qualifiers": {"locus_tag": ["ctg1_92"], "transl_table": ["11"], "translation": ["VEDAIFNSVIQQGAFAALFVWMLFTTQKKNEQREEKYQQVIDRNQQVIEEQAKAFGSISKDVTEIKQKLFEGDVQ"]}, "location": "[85388:85616](+)", "id": "<unknown id>"}, {"type": "CDS", "qualifiers": {"locus_tag": ["ctg1_93"], "transl_table": ["11"], "translation": ["MGYIVDISKWNGNINWDVAALQLDLVIARVQDGSNVVDHMYQSYVGEMKKRGVSFGNYAFCRFVSENDARVEARDFWNRGDKDALFWVADVEVKTMGNMLAGTLAFIDELRQLGAKKVGLYVGHHTYKEFQADKVNADFVWIPRYGGNRPAYPCDIWQYTETGNVPGIGKCDLNQLIGGKPLSWFTGEEHTKQSVANGGYQYVKSGGFGISLVQEVVNAMNERGTKGKVISDPLTGLAYLQTEVLPNGELDKITAWMDERNWWYEYIKK"]}, "location": "[85615:86425](+)", "id": "<unknown id>"}, {"type": "CDS", "qualifiers": {"locus_tag": ["ctg1_94"], "transl_table": ["11"], "translation": ["MKKILTSLMLIGLVVFGFILPSNNASAAENTPLVDKVQITNIGNNEYIDYGQGKKYRVYAYKNTTFKGYAYDANGQAVPAGTTFYIYFDGALNFAKKDILCTVGANGAFEGSVEMPSGKGNYSFWASRSTHYYDIVNLGYYNGPNKTNPISKANEKTVYHYSHGVYHP"]}, "location": "[86626:87133](-)", "id": "<unknown id>"}, {"type": "CDS", "qualifiers": {"locus_tag": ["ctg1_95"], "transl_table": ["11"], "translation": ["MSLDKYKNMSDEEFKQLSTEEFQNYIKLKQEDFSRHYRKINEITVDVMLKPQEAIEIAKHYHKKNKLDGVVNEDINQLFFDEAYTFKIVKENRNNDDIRPAWRILVDLPKNPFLMEDYTLIVSDRDKKVMGMLDPNGHPVFKGNEFTDEDIEYIMSDEDSKD"]}, "location": "[87816:88305](-)", "id": "<unknown id>"}, {"type": "CDS", "qualifiers": {"locus_tag": ["ctg1_96"], "transl_table": ["11"], "translation": ["LSLNMYLGEVHAQTQSMNAVCTATIQGMEQAIQSIDAFAMDTVLQGQTYSSAKSFFVQTFRPLAQGIIYLCEELIRQNDAFPSQFQSQVASTDVVEQELLEQIREIDRMKTSIEAINQAVPLPGMDAMANLFTVMRKKLQEKLEHLYEFNYTSSNNYDTALQLAASIAMGLAEVQSGKGFSPASGTFSTQGLNMEWITSIQAITEEKKRHSEGSNIIEESLFDKFKDTVENNVEAIDHLYEKFIRQIENTPIIGQYYNYKKGQNEAVLDELKGILNTILHPIDSVEGAVYALSHIDETFAAVEQAISDSWNQDVVNGDWNSRAKWYGNVEMQVKLAIAELFVGTKGVDKVSTLGKTSKLSESVNFIHGTKNVITLDKYKQSVDMLNNILMPKNQFAYTGRNIVDSFSDSNALKQSKEKLLTHQFAESTAEVNKATSGADLDFRKVNIQTNEIGETLATRKEIRAYKKEWGELGIKVNIDKKGTILPNNVEAAFDFVNGDIYLKKKPSVINMHHEGFHAEQWLDIGKEQYMNLSRLEREEYVFEQVMKNKHLFDKASIDHSIEYIERLRLKYK"]}, "location": "[88319:90038](-)", "id": "<unknown id>"}, {"type": "CDS", "qualifiers": {"locus_tag": ["ctg1_97"], "transl_table": ["11"], "translation": ["MEKQKTFHVAVVGATGAVGEQMLNTLEKREFPIGKLTLLSSKRSAGKKLVFKGEEFTVQEATPESFEGVDIALFSAGGSVSKQLAPEAAKRGAIVVDNTSAFRMTENVPLVVPEVNENDLKEHNGIIANPNCSTIQMVVALEPVRQQYGLKRVIVSTYQAVSGAGAAAIEELHEQSQAILNGEEVKANVLPVSGDKKHFPIAFNAIPQIDKFQDNGFTFEEMKMINETKKIMHMPELEVAATCVRLPVVSGHSESVYIEVEKEGVTVAELKSLLANAEGIVLQDNPEEQLYPMPATAVGKNEVFVGRIRKDLNNDKGFHLWVVSDNLLKGAAWNSVQIAERLVKLQLV"]}, "location": "[90615:91662](+)", "id": "<unknown id>"}, {"type": "CDS", "qualifiers": {"locus_tag": ["ctg1_98"], "transl_table": ["11"], "translation": ["MKIIVQKFGGTSVRDDNGRKHALHHIKKSLAAGYKVVTVVSAMGRKGEPYATDTLLSLVNQEESTISKREQDLLLSCGELISAIVFSNMLNENGIKAAALNGAQAGFVTNDDFTNAKIIEMNCDRIHEELENVDVIVVTGFQGQTKKGDTTTLGRGGSDTSASALGVALHAEYIDIFTDVEGVMTADPRIVKDARHLQTVTYNEICNMAYQGAKVVHPRAVEIAMHAKVPLRVRSTYSESEGTLISAYDGATRGRDVEERPVTGIAHVSNVTQIKVLAKETAYDLQQHVFKEMANEGISVDLINISPTGVAYTVSDNVSSHAVKLLKNLGYEPIVTEHCAKVSIVGAGMAGYPGVTAKIVTALAEKGIQILQSADSHTTIWVLVKETDLVEAVNALHSAFELSKEKQLEQ"]}, "location": "[91685:92918](+)", "id": "<unknown id>"}, {"type": "CDS", "qualifiers": {"locus_tag": ["ctg1_99"], "transl_table": ["11"], "translation": ["MIDFGTIATAMVTPFDINGNIDFAKTTKLVNYLIDNGTTAIVVGGTTGESPTLTSEEKVALYRHVVSVVDKRVPVIAGTGSNNTHASIDLTKKATEVGVDAVMLVAPYYNKPSQEGMYQHFKAIAESTPLPVMLYNVPGRSIVQISVDTVVRLSEIENIVAIKDAGGDVLTMTEIIEKTADDFAVYSGDDGLTLPAMAVGAKGIVSVASHVIGNEMQEMITAFQAGEFKKAQKLHQLLVRVTDSLFMAPSPTPVKTALQMVGLDVGSVRLPLLPLTEEERVTLQSVMQSIPR"]}, "location": "[92929:93808](+)", "id": "<unknown id>"}, {"type": "CDS", "qualifiers": {"locus_tag": ["ctg1_100"], "transl_table": ["11"], "translation": ["MKRKENESVKVFALGGVGEIGKNMYCVEIDSEIFIVDAGLMFPGDEMFGIDIVIPDITYLVENQERVKGLFITHGHEDHIGGIVYVLRKLSIPVYATKLTVGLIQEKLGEAGMLGRVDLKTIDSNSTVEFNTTTVSFFGTTHSIPDSVGVCFHTSKGAIVYTGDFKFDQTPIGNSGADLGKMAQIGNEGVLCLLSDSTNAERPGYTGSEKEVGVEISKVFYGAEGRIIVASFASNVHRIQQVFDAAAETGRKVAVVGRSMVKVVDIARRLGYLDVPEGMVISLQEVDNFPEKKVAILTTGSQGEPMAALSRMAKQAHKQISIRKGDTVIIAASPIPGNEISVSKIIDLLFRAGAEVVYYGERKVHVSGHGSQEELKLMLNLMKPKYFVPVHGEFRMQKAHAYLAEDVGITRENIFIVEKGDVIAFGDDEANLVGKVQAGNVLIDGLGVGDVGNIVLRDRKMLSQDGILVVVVTLGKDEKKIISGPEIISRGFVYVRESEALIERSTEIVRMIVEQSIKEYSIEWSMLKQNIRELLGQFLYEETKRKPMILPIIMEV"]}, "location": "[94734:96405](+)", "id": "<unknown id>"}, {"type": "CDS", "qualifiers": {"locus_tag": ["ctg1_101"], "transl_table": ["11"], "translation": ["MTERDRYTNEEKETEPKEAGKEASIVEKIQQLGQTNVPQMNESRIHCLTIIGQVEGHVQLPPQNKTTKYEHIIPQIVAIEQNPKIEGLLLILNTVGGDVEAGLAISEMVASLSKPTVSLVLGGGHSIGVPIAVSTDYSFIAETATMTIHPIRLTGLVIGVPQTFEYLDKMQERVIRFVTKHSKVTEDRFKELMFAKGNLTRDIGTNVIGGDAVKYGLIDDVGGIGNAIRKLNELIDVRAEGSAEGTMLQ"]}, "location": "[96509:97259](+)", "id": "<unknown id>"}, {"type": "CDS", "qualifiers": {"locus_tag": ["ctg1_102"], "transl_table": ["11"], "translation": ["MILYTIMPEQLVYPADYSQCESQKVVNINGVELMVSEEEHGCYSIVRVLSTDPLHYLEFEPGQKITF"]}, "location": "[97255:97459](+)", "id": "<unknown id>"}, {"type": "CDS", "qualifiers": {"locus_tag": ["ctg1_103"], "transl_table": ["11"], "translation": ["MAKQKQRGTKAKARRTIKPTLYYEIVGLTLFALSIITILQLGVVGKSFVLFFRFFFGEWYIIGVLGVIALSVSFVIKRGWPNLLNKRLIGFYLIVLAILMFSHITLFNLLTKDGAVQNTSVIVSTKDNFFLEMKKGPDSVHLGGGMFGALMFATCYFLFDEVGAYIIGIILVILGVLCITNKHIGEVLAPVGRILRSQFQVMQVDYKDWRSKRTAEQTEKKKTTRSTRSKRAAEQEEVIEPMEEIQIDPPIISNFTENYPANEEEDKRIEVEQEDLITSPFIEETPPIEESKKKRGEKIVESLESEAQAPPMQFSNVENKDYKLPSLDILKFPKNKQVTNENAEIYENARKLERTFQSFGVKAKVTKVHRGPAVTKYEVYPDMGVKVSKIVSLSDDLALALAAKDIRIEAPIPGKSAVGIEVPNSEVSMVTLREVLDSKANNHPEEKLLIGLGRDITGEAVLARLNKMPHLLVAGATGSGKSVCINGIIVSILMRAKPHEVKLMMIDPKMVELNVYNGVPHLLTPVVTDPKKASQALKKVVSEMERRYELFAHSGTRNIEGYNDYIKEHNSQSEAKQPELPYIVVIVDELADLMMVASSDVEDAIMRLAQMARAAGIHLIIATQRPSVDVITGVIKANIPSRIAFAVSSQTDSRTILDGGGAEKLLGRGDMLFIPIGASKPVRVQGAFLSDDEVERVVEYVIGQQKAQYQEDMIPQDVPDTKQEVEDELYDEAVQLVVEMQTASVSMLQRRFRVGYTRAARLIDAMEMNGVVGPYEGSKPREVLINDVQEKSS"]}, "location": "[97671:100053](+)", "id": "<unknown id>"}, {"type": "CDS", "qualifiers": {"locus_tag": ["ctg1_104"], "transl_table": ["11"], "translation": ["MSVKSDSRHLYLRVIDHIKEKIKDGAYKERQKLPSEFDLAKELGVSRATLREALRILEEENVVIRRHGVGTFVNAKPLFSSGIEQLSSITDMISSVGKTPGTIFLSSSTTTLTEEEKEKFNSEDGFNAVMIERVRTADGEPVVYCIDKLAKEILPDLSGYNEESLLTVIHNNTHKRITYAVAHIEPIGYHPKISPILECEPETALLVLKQMHYDQNDEPILYSINYFRADKFSFHVLRKRM"]}, "location": "[100590:101316](+)", "id": "<unknown id>"}, {"type": "CDS", "qualifiers": {"locus_tag": ["ctg1_105"], "transl_table": ["11"], "translation": ["MKKKAGLLLSLTLAASTVLGACGNSDKASSDKKDTKDFKVGMVTDVGGVDDKSFNQSSWEGLKKFGKDNGLKEKTNYRYLQSEKEADYIPNLKKFSKDKYDLSFGIGYKLEGAIKEVAKESPKQQFAIVDTVVDAPNVTSITFKDHEGSFLVGAVAAMSTKSNKVGFVGGMKSDLISKFENGFKAGAKAVNPNIEIVSEYAEAFDKPEKGTVLASAMYGQGVDVIYHAAGGTGNGVFTEAKNRKKKGENVWVIGVDRDQNQEGMPENVTLTSMVKRVDIAVEKVAQEAKDGKLKGGKVEAFGLKDDGIGISKTTDNVKKVNPEILTKVEEFEKKITDGEIKVPATDKEYKEYEASLKK"]}, "location": "[101408:102485](+)", "id": "<unknown id>"}, {"type": "CDS", "qualifiers": {"locus_tag": ["ctg1_106"], "transl_table": ["11"], "translation": ["MEYVIEMNNITKVFPGIVANDDITLQVKQGEIHALLGENGAGKSTLMNVLFGLYQPEQGEIKIKGKSVNITNPNVANDLGIGMVHQHFMLVHNFTVTENIILGNEPRKKGKIAVEEAAKEIQKLSEQYGLAVDPYAKIQDISVGMQQRVEILKTLYRGAEILIFDEPTAVLTPQEIHELIQIMKKLVQEGKSIVLITHKLKEIMEVCDRCTIIRKGKGIGTVDVANTDENKLAELMVGRQVNFKTEKIDAKPKEEVLSIANLVVHDARQLPAVKGLDLTVRAGEIVGIAGIDGNGQSELIEAITGLRKVESGSIAIKGKEITNWPVRRITEEGIGHIPEDRHKHGLVLDFSVRDNIVLQTYYKNPFSKKWILNFSKITEKAKALIEQFDVRTPSEQTLARALSGGNQQKAIIAREVDRDPDLLIAAQPTRGLDVGAIEFIHKRLIEQRDKGKGVLLLSLELDEILNVSDRIAVIYEGKIVAIVDAKETNEQQLGLLMAGGTKKEQVGTNG"]}, "location": "[102602:104135](+)", "id": "<unknown id>"}, {"type": "CDS", "qualifiers": {"locus_tag": ["ctg1_107"], "transl_table": ["11"], "translation": ["MAKKLLTERTINILVPVLSVIFGLLVGAIVMLVSGYDPIVGYSALWTGMFGSASAIGETLRTMIPLILAGLSVAFAFRTGLFNIGVEGQLLVGWLAAVWFGYAVSLPAFLHIPLSILFAALVGGIWGFIPGYLKGKFQVNEVIVTIMMNYIALYVTYDIIKRFLHEGNDKTYDIKESASLSSDWLASITDGSRLHWGIIVAILIAILMWFLLDRTTLGYELKSVGFNQHASQYAGMKVSRNVVFSMTIAGAFAGIGGAMEGLGTFQSMTAMSSFTGVGFDGIAVALLGGNNPFGIILSALLFGGLKSASPQMNFEADVPSELINVIIACIIFFVACSYVLRWALTRMSKEGK"]}, "location": "[104127:105186](+)", "id": "<unknown id>"}, {"type": "CDS", "qualifiers": {"locus_tag": ["ctg1_108"], "transl_table": ["11"], "translation": ["MSFLDILAILVTGTLYTSAPIIFTALGGVFSERSGVVNIGLEGLMLFGAFIGVVTNLLMGDTWGTMTPWIALLFAAIGSGLFALLHAVASITFRADQVVSGVAINFLSLGLTVFAIKKIFDKGQTDFIQYRIEKIDIPGLSDIPVLGKIFFSNVPITSYIAIILAFVVWYVIYKTPFGLRLRAVGEHPMAADTMGINVYKMRYIGVCISGVFAGIGGAIFAMSISNNFSGATITGQGFLALAAMIFGKWNPLGALGAALFFGFAQSLSVTGGTIPVLDQIPSVLLTILPYVFTILALVGFVGRSEAPKALGTPYEKGKR"]}, "location": "[105186:106146](+)", "id": "<unknown id>"}, {"type": "CDS", "qualifiers": {"locus_tag": ["ctg1_109"], "transl_table": ["11"], "translation": ["MKLMEQQLHELGGLRVHIIPTDKYKTNTFVFRFKAPLNEETVTERALLPYVLQSATEKLPSVIRLRQYLEELYGSSLAVDVSKKGEDHIISIYVDIANEVYLHDAPPLFEKALSMLSDIVLHPATEGNGFLSSIVESEKRALLQRIEATYDDKMRYANERLIEEMCKVEPYRLSANGKKESVASITNESLYQYYQKVLAEDEMDLYIIGDISENAVDLVSKYFSISARPVRERNVLLHRRNNEEKEVVEKQELKQSKLHIGYRTFVTYKDEDYFALQLFNGLFGGFSHSKLFVNVREKNSLAYYAASRFESHKGLLFVMSGIEAKNYEKAVEIIKEQMLAMQNGEFSEEEIHQTKSVIQNQILEAIDTPRGFVEMLYHGIISDRTRPVEEWLTGIESVTKEEIVKVAKNIELDTIYFLQGTEGE"]}, "location": "[106355:107630](+)", "id": "<unknown id>"}, {"type": "CDS", "qualifiers": {"locus_tag": ["ctg1_110"], "transl_table": ["11"], "translation": ["MEKIVYEQLKETLYYEKLPNGLDVYVLPKQGFNKTFATFTTKYGSVDNTFVPLGKEEMIRVPDGIAHFLEHKLFEKEDHDAFQLFSKQGASANAFTSFTRTAYLFSCTSNVEQNLNTLLNFVQEPYFSEKTVEKEKGIIGQEIQMYQDNPDWRLYFGLIDSLFVKHPIKIDIAGTIESISKITKDLLYECYETFYHPSNMLLFVVGAIDPEKTMDLVRENQAEKDYKNQPEIVRSFEEEPNEVNEKKKIISMPVQTPKCLVGIKATNLKEKGQALLKQEIALTLLLDYLFGKSSVHYEALYNEGLIDDSFSYDYTEENNFGFAMVGGDTKQPDELADRLKDILFKTDYDQLDAAALERVKKKKIGGFLRSLNSPEYIANQFTRYAFNESSLFDALTVLEGLTVQDLQEVAKLLLSEEKMSVCQVLPKK"]}, "location": "[107630:108917](+)", "id": "<unknown id>"}, {"type": "CDS", "qualifiers": {"locus_tag": ["ctg1_111"], "transl_table": ["11"], "translation": ["MKKYALVTGGSGGIGSAISKQLIQDGYTVYVHYNNSEGKVLELQKAWGEVIPVQANLASSDGAEQLWGQIEHPIDVIVYAAGKSIFGLVTDVTNEELGYMVELQVKNVYKLLSMALPPMIGRRSGNIVIISSIWGQIGASCEVLYSMVKGAQNSYVKALAKEVSLSGLRVNAVAPGAIETEMLSVFSEEDKMGIAEDIPLGRIGLPEEVAKTVSFLVSPGASYITGQIIGVNGGWHC"]}, "location": "[109017:109731](+)", "id": "<unknown id>"}, {"type": "CDS", "qualifiers": {"locus_tag": ["ctg1_112"], "transl_table": ["11"], "translation": ["MSVLDNFDQWKSFLGDRLEQAQGKGLDGGAVSDMAFRVGDYLANEVEGRNDQEKLLAELWKVADEQEQHTIANLMVKFVQHK"]}, "location": "[109806:110055](+)", "id": "<unknown id>"}, {"type": "CDS", "qualifiers": {"locus_tag": ["ctg1_113"], "transl_table": ["11"], "translation": ["MIEWYFEYEIHKNRPGLLGDVSSLIGMLGINIVTINGVDNARRGLLLMCDNQEQISRLESILNTMDNITVTKYRPPKLRDKLAVRHGRYIQRDADDKKTFRFVRDELGLLVDFMAEIMKKEGHKLIGIRGMPRVGKTESIVAASVCANKRWLFVSSTLIKQTVRSQLIEDEYSDDNIFILDGIVSTKRANERHWQLVREIMRLPATKVVEHPDVFVSQSEYTLDDFDYIIELRNDYDEEIQYNLVDEIEQGTQNNFSMFDF"]}, "location": "[110193:110979](+)", "id": "<unknown id>"}, {"type": "CDS", "qualifiers": {"locus_tag": ["ctg1_114"], "transl_table": ["11"], "translation": ["VTELGQKLKEAREAKGLSIDQLHEITKIQKRHLVAIEEGNYDVLPGAFYARAFIKQYADAVGLNGEELLVEHQSTIPQSERREVPQVSTGQKTQETMQKSSSWPVADHMPKILVALLVIAVGVVIWFVFQALTGKDDEKVPSAQSEKIEVQKAKDSPLDTKKAEEPKKEEPKKEELKKEEPKKEEQPAPPTGQQEVKVVGTTGKVSTLEIHNNKTLELEISAKGASYVDVKDDAGNEILNTTVQSGQTEKRDVSTLKEVRLNIGSAPNVEIKLNGQVLAFPLDPQKEYHQRLVIKNQGIEQPAQ"]}, "location": "[111000:111915](+)", "id": "<unknown id>"}, {"type": "CDS", "qualifiers": {"locus_tag": ["ctg1_115"], "transl_table": ["11"], "translation": ["VNLPNKITISRIFLIPIFMVIMLAPFDWGSYKIGDVDLPIQHLVGALIFIIASATDWIDGHYARKYNLVTNLGKFLDPLADKLLVSAALITLVEMQYVPAWIVIVIISREFAVTGLRLVLAGTGEVVAANQLGKIKTWTQIIAIAAYLLHDVPLNLIHIPVADIFIWIALIFTVISGWDYFWKNRAAFVNSK"]}, "location": "[111980:112559](+)", "id": "<unknown id>"}, {"type": "CDS", "qualifiers": {"locus_tag": ["ctg1_116"], "transl_table": ["11"], "translation": ["MNAEIIAVGTELLLGQIANTNAQFLSEKLASIGINVYYHTVVGDNNKRLQKAIEAAEERADILIFTGGLGPTKDDLTKETIAASLDEALVYDEKALALISNYFKRTGREFTENNKKQALVLNGATVFANDHGMAPGMGVNKNGKVYILLPGPPKEMKPMYVSYVEPFLRNFTTGENIYSRVLRFFGIGESQLEVKVQDLIDGQTNPTIAPLANDGEVTLRLTAKHQNVSEAEKLIQHVEDLILERVGEFFYGYDQEFLHYKAIELLKRKGLTLACAESLTGGLFGNQVTENAGVSSVFKGGVICYHNDVKQHVLRVPEEVLHTDGAVSKECARYLAENVKDLLKADIGISFTGVAGPDASEQKEPGTVFVGLAIKGEQTAVFPLNLSGSRQQIRERSTKYGFYHLYKKLEEI"]}, "location": "[112579:113818](+)", "id": "<unknown id>"}, {"type": "CDS", "qualifiers": {"locus_tag": ["ctg1_117"], "transl_table": ["11"], "translation": ["MSDRQAALDMALKQIEKQFGKGSIMKLGEQAERRISTISSGSLALDVALGVGGYPRGRIIEIYGPESSGKTTVSLHAIAEVQRQGGQAAFIDAEHAMDPVYAQKLGVNIDELLLSQPDTGEQGLEIAEALVRSGAVDIIVIDSVAALVPKAEIEGDMGDSHVGLQARLMSQALRKLSGAINKSKTIAIFINQIREKVGVMFGNPETTPGGRALKFYSTVRLEVRRAEQLKQGNDIVGNKTKVKVVKNKVAPPFRVAEVDIMYGEGISREGEILDMASELDIVQKSGAWYSYNEERLGQGRENSKQFLKENTDLREEIAFFVRDHHGIGEDSGVEDTEDATLQD"]}, "location": "[113962:114994](+)", "id": "<unknown id>"}, {"type": "CDS", "qualifiers": {"locus_tag": ["ctg1_118"], "transl_table": ["11"], "translation": ["MSSTVWILISILLATTVGAVVGFFVRKSIAEAKINGAANEAKRILDEANREAEALKKEALLEAKDEIHTLRTEAELEIRDRRSELQKQENRLMQKEENLDRKDETLDKREQQLEKKEESLVARQQQIEELESKVGELVQKQQTELERISNLTREQAKAIILGKVENEVSHEIAVMVKESEVRAKEEADKKAKEILSLAMQRCAADHVAETTVSVVNLPNDEMKGRIIGREGRNIRTLETLTGIDLIIDDTPEAVILSGFDPIRRETARIALDKLVQDGRIHPARIEEMVEKSRREVDEYIREVGEQTTFEVGVHGLHPDLIKILGRLKYRTSYGQNVLKHSMEVAYLTGLMAAELGEDEKLARRAGLLHDIGKAIDHEVEGSHVEIGVELATKYKEHPVVINSIASHHGDTEPTSIIAVLVAAADALSAARPGARSETLENYIRRLEKLEEISESYEGVEKSFAIQAGREVRILVKPDTIDDLEAHRLARDIRKRIENELDYPGHIKVTVIRETRAVEYAK"]}, "location": "[115477:117043](+)", "id": "<unknown id>"}, {"type": "CDS", "qualifiers": {"locus_tag": ["ctg1_119"], "transl_table": ["11"], "translation": ["MRILFVGDVVGSPGRGMIQQYVPALKKKYTPTVTIINGENAAGGRGITEKIYRNFLECGAQAVTLGNHAWDNREVFEFIDDAKYLARPANFPEGTPGKGLIFVNCNGTEVAVINLQGRTFLPPIDCPFRKVDELINIAKKRTNIIFIDFHAETTSEKQALGWYVDGRATAVVGTHTHVPTADNRILPSGTAYITDVGMTGPYDGILGMDREAVLKKFLTNLPVRFEVTSGRTQLSAVLIDVDPNTGKAKKIERILINDDQPFFE"]}, "location": "[117201:117996](+)", "id": "<unknown id>"}, {"type": "CDS", "qualifiers": {"locus_tag": ["ctg1_120"], "transl_table": ["11"], "translation": ["MEILKVKATSVPNSVAGALAGVIRERGTAEIQAIGAGALNQAVKAVAIARGFVAPSGLDLICIPAFTDIMIDGEERTAIKLIVEPR"]}, "location": "[118145:118406](+)", "id": "<unknown id>"}, {"type": "CDS", "qualifiers": {"locus_tag": ["ctg1_121"], "transl_table": ["11"], "translation": ["MKIFDAHCDVLFQLWSAKGKKNFKNDPQLHITFQQLKERQGSIQCFAIYVPETVTYEKRFEAALQMIDIFYNEILSLPGVRFIRTKEDINRLKQDEVGALLTLEGCEAIGKEAMKLRLFYRLGVRSFGLTWNYANLLADGALETRGAGLTTVGRQVVQELNTLQLWTDLSHLNERSFWDVIEIANNPIASHSNCYKLCEHPRNLNDEQIKALIQRNSIIGVTFVPQFLTSERQANITDIVKHIEYICSLGGENNIGFGSDFDGIVDTVVNVSAYRDYENVMNELYKYYAASTVERFLYDNFVEHMSF"]}, "location": "[118464:119388](+)", "id": "<unknown id>"}, {"type": "CDS", "qualifiers": {"locus_tag": ["ctg1_122"], "transl_table": ["11"], "translation": ["MISQLSWKVGGQQGEGIESTGEIFCIALNRLGYYLYGYRHFSSRIKGGHTNNKIRVSTTEVRAISDDLDILIAFDQETIDFNFHELRPGGIVVADAKFNPTIPDNTDVNLYVIPFTDIASELGTSLMKNMVAVGASSAVLGLDETAYLDVVEEIFGRKGEQVVQKNMDAIKRGSQYMKELLGEKVNMMQLEKADGKKRMFMIGNDAIAFGAVAGGARFMSAYPITPASEIMEYLIKKLPKVGGTVIQTEDEIAACTMAIGANYAGVRTLTASAGPGLSLMMEAIGLAGITETPLVIVDTQRGGPSTGLPTKQEQSDLMAMIYGTHGEIPKIVMAPSTVEEAFYDIVEAFNLSEEYQVPVIFLTDLQLSLGKQTVEPLKLDKVEIRRGKLDLEAELPERENKAYFKRYEVTEDGVSPRVLPGMKNGVHHVTGVEHDETGKPSESAINRKDQMDKRFRKMENLKFNTPVYKNVKHEEADVLLVGFNSTRGAIEEAMTRLEQEGMKVNHAHVRLIHPFPTAEIDPLVKKAKRVVVVENNATGQLANIMKMNLGNGEKISSLLKYDGNPFLPKEIYNECKKGVVLNGNI"]}, "location": "[119613:121371](+)", "id": "<unknown id>"}, {"type": "CDS", "qualifiers": {"locus_tag": ["ctg1_123"], "transl_table": ["11"], "translation": ["MATFKDFRNSVKPNWCPGCGDFSVQAAIQRAAANVGLNPDELAVISGIGCSGRISGYINSYGVHSIHGRALPIAQGVKMANRDLTVIASGGDGDGFAIGMGHTIHSIRRNIDITYIVMDNQIYGLTKGQTSPRSEAGFKTKSTPQGSIEPSLNVMEMALTAGATFVAQSFSSDLKELTQIIEAGINHKGFSLINVFSPCVTYNKVNTYDWFKENLTKLSTVEGYDPSNRMMAMQTLMENNGLVTGLIYQNTKQPSYQELVKGYSEEPLVKSDLNMDQKMFDELVAEFM"]}, "location": "[121357:122224](+)", "id": "<unknown id>"}, {"type": "CDS", "qualifiers": {"locus_tag": ["ctg1_124"], "transl_table": ["11"], "translation": ["MNEQQRLASQQANSSTKKEEKDYSKYFESVYQPPSLKDAKKRGKEEVKIERDFGLPEEFRNFGTGRKFYIRTYGCQMNEHDTEVMAGIFTTLGYEPTFSTEDADVVLLNTCAIRENAENKVFGELGHLKSLKRRNPDLLIGVCGCMSQEESVVNKIMQKNQHVDMVFGTHNIHRLPYILKDAMFSKETVVEVWSKEGDVIENLPKVRRGDIKAWVNIMYGCDKFCTYCIVPYTRGKERSRRPEDIIQEIRHLAANGYKEITLLGQNVNAYGKDFEDVEYGLGDLMDELRKVDIARIRFTTSHPRDFDDHLIEVLGKGGNLVEHIHLPVQSGSTDMLKIMARKYSREHYLELVRKIKEAIPDAVLTTDIIVGFPNETDEQFEETMSLYREVGFDTAFTFIYSPREGTPAAKMKDNVPMEVKKERLQRLNTLVNTLAIEKNSRYKGQIVEVLVDGESKNNPEVLAGYTRTNKLVNFVASKSLIGQLVKVKVTEAKTWSLNGELVEEPIEVK"]}, "location": "[122652:124182](+)", "id": "<unknown id>"}, {"type": "CDS", "qualifiers": {"locus_tag": ["ctg1_125"], "transl_table": ["11"], "translation": ["MKVYSKDDIVEQAKELAKMISETEEVDFFKKAEAQIHKNENVKRAIDEIKALQKQAVNLQHYGKWEALKKVEAEIDALQDKLDSIPVVQEFKSSQTYVNDLLQLVASTISNNVTDEILISTGGDVLKGETGAAVESKKGNCGC"]}, "location": "[124185:124617](+)", "id": "<unknown id>"}, {"type": "CDS", "qualifiers": {"locus_tag": ["ctg1_126"], "transl_table": ["11"], "translation": ["MSEFREIITKAVVGKGRKYTKSTHTCESNNEPTSILGCWVINHSYEARKNGKHVEIEGFYDVNTWYSFDGNTKTEVVTERVNYTDEVSIGYRDKNFSGDDLEIIARVIQPPNCLEALVSPNGNKIVVTVEREFVTEVVGETKICVSVNPEGCVESDDDFQIADDEFEELDPNFIVDAEEE"]}, "location": "[124743:125286](+)", "id": "<unknown id>"}, {"type": "CDS", "qualifiers": {"locus_tag": ["ctg1_127"], "transl_table": ["11"], "translation": ["MTQYTPMIQQYLKVKADYQDAFLFFRLGDFYEMFFEDAVKAAHELEITLTSRDGGSSDRIPMCGVPHHAAKNYIEQLVEKGYKVAVCEQVEDPKTAKGVVRREVVQLITPGTMMEGRTIDEKENNFLAALTHFEDGSYALACNDLTTGQNTVTLLTGSVEDILLEVYATGSKEIVVDSSFSKDELNKLTETLKMTISYEDATAIPEGLEHLVKNVSQAKLIKAIGRLFNYVIRTQKRSLDHLQPVEIYYTNQFMKIDVHSKRNLELTETLRTKEKTGSLLWLLDKTKTAMGGRMLKQWMERPLIQKEKVEERLEMVETFVNDYFLREDLKEKLKEVYDLERLAGKVAFGNVNARDLLQLRRSLLQVPAILEAISLLDNAYAARLIQSADPCESLTELLGRSIQENPPLSIKDGDIIKDGYNDKLDQYRYVSKNGKTWIAELEKRERDITGVKSLKIGYNRIFGYYIEVTKANLAALPEGRYERKQTLANAERFITDELKEKETLILEAEEKIVQLEYDLFTALREEVKVFIPKLQHLAKVISELDVLQSFATVSEEEQFVKPVLTTKREIFIKDGRHPVVEKVLNGKLYVPNDCIMPEKMDVFLITGPNMSGKSTYMRQLALVTVMSQIGCFVPATEAVLPVFDQIFTRIGAADDLISGQSTFMVEMLEAKNAIANASERSLILFDEIGRGTSTYDGMALAQAIIEHIHDQIGAKTLFSTHYHELTVLEESLDQLKNVHVSAIEENGKVVFLHKIQDGAADKSYGIHVAQLAELPDSLIARAKEVLAQLEGQEEIIIPKRVEVKVQEQEVIPEPVVVKEEPVEVLEAKVETEEESQLSFFGGEQSSKKQDKLALDQKETAVLAQIKKIDLLDMTPLEAMNELYRLQKKLKKG"]}, "location": "[125466:128145](+)", "id": "<unknown id>"}, {"type": "CDS", "qualifiers": {"locus_tag": ["ctg1_128"], "transl_table": ["11"], "translation": ["MGKIRKLDDQLSNLIAAGEVVERPASVVKELVENSIDANSTSIEIHLEEAGLSKIRIIDNGDGIAEEDCIVAFERHATSKIKDENDLFRIRTLGFRGEALPSIASVSELELITSTGDAPGTHLIIKGGDIIKQEKTASRKGTDITVQNLFFNTPARLKYMKTIHTELGNITDIVYRIAMSHPEVSLKLFHNEKKLLHTSGNGDVRQVLASIYSIQVAKKLVPIEAESLDFTITGYVTLPEVTRASRNYMSTIVNGRYVRNFVLMKAIQQGYHTLLPVGRYPIGFLSIEMDPMLVDVNVHPAKLEVRFSKEQELLKLIEETLQAAFKKIQLIPDAGVTTKKKEKDESVQEQFQFEHAKPKEPSMPDIVLPTGMDEKQEEPLPVKQPAQLWQPPKQEWQPPKQEWQPPQSLVREEQSWQPSTRPIMEEPIREEKSWDSNEEDFELEELEEEVQEIKEIEMNGNDLPPLYPIGQMHGTYIFAQNDKGLYMIDQHAAQERINYEYFRDKVGRVAQEVQELLVPYRIDLSLTEFLRVEEQLEELKKVGLFLEQFGHQSFIVRSHPTWFPKGQETEIIDEMMEQVVKLKKVDIKKLREEAAIMMSCKASIKANQYLTNDQIFALLEELRTTTNPYTCPHGRPILVHHSTYELEKMFKRVM"]}, "location": "[128153:130118](+)", "id": "<unknown id>"}, {"type": "CDS", "qualifiers": {"locus_tag": ["ctg1_129"], "transl_table": ["11"], "translation": ["MFEDKSKINYPYEFTETTTVPLKNPIDKKFKNGTGTHNFPIKKHYKEQVLYTEKINNNKNK"]}, "location": "[130395:130581](-)", "id": "<unknown id>"}, {"type": "CDS", "qualifiers": {"locus_tag": ["ctg1_130"], "transl_table": ["11"], "translation": ["MRLEKQLIKKMYYETFLMENETKPTLDVLGQAYVNDEKNEISDGSYIRFAQGEFYYRHQDFEAAIFKWEKVSNELAPWAQKNIADAYFELNQLSYAENIYTSITTDNKILMIEIRLQLLSLYIEQNNFDSAFGVIKEAVSLNPDYPNVTKIARSFYEEQQDFDSAVELAVNELIRIESYPWFEVLKGYIDKGFTKHISPDYFYNALATLNNVDQVQFTQMVSSLWNSYKDEQNYLLWLNTINEFFLHIEIHSSDIWNKVSAFYEETYFALIQGQYTLRQLNDIIPNLLANWLKVVNPSYAVFPSAAVLAWDEIFPSKIDSANIEHAENLLSHSINHVNGLEYSLHLFESITEWAQKHNIEIGHRFKWLVDELADLRTNRILVTGTSGNGKTTFINSILGENILEKSISNVVVLKNDAHIEINAITDSAITTTEDVSDYHNMMSQHHQTYRDRACVEFKLPCRFLNENKLTFVVTPGFNRNNDTRDEIFEYLNSVDELLFVLNADSPFTDKERDILLSIQEHTPNLQIHFLLNKIDNIYSEAEVKRVLHDTATRINTYFPHARIFPYSSLYTSSKQLNDLTEFIHFNFNHKNIDAERTEKLLFFIRKTITYLLDKRVEKENNLVDAINWNEDMLVKLNGSINNLTAFEREKIHFITQSYRSMKTEITNDLTENIPKILKSCSNLISEESDFGHMDTELNKAMNEKVHKYLEQTVLPNLALSMQNWIATSNNELLQSQTYLEELSEGLNSLFGENRIQLECDFKVLDDWRRDTDRMTTRIQMDEVNILRRFTPAQFLLKSAGKLFGVLPKNKSILYNKYKQYVENEDYTEVTASIMKKFFLQFELFENTQERDINIFFRNPFNSLKQAVENTHLEIQEKQEILHKMKSNPEIYHDSIMLFELRLRQCEVILNIGDDNTYTDVALETSVE"]}, "location": "[131085:133869](+)", "id": "<unknown id>"}, {"type": "CDS", "qualifiers": {"locus_tag": ["ctg1_131"], "transl_table": ["11"], "translation": ["MKNKINLQMQNISFVIIMALAVWLKTYLITRFSFDLKIESSTQELILFISPLAASLAFVGLALFATGEKRNYIALCINFLLTIVLVGNVMFYDFYSDFVTLPVLGQTSNFGQLGGSIIEILNYKIILAFVDIVFFFILLKKKSLVFKTERVTHSTRLLYFLLTIGVFFANLQLAEKERPELLTRSFDRVMLVKNLGLYTHQVYDLTLQVKAGSQKALADSSKLQETENYVKANQSEPNPNMFGAAKGKNVIVVTLESLQTFLIGASVNGQEVTPFLNEFINESYYFDNFFHQTGQGKTSDSEFLIDTSLYPLNRGAVFFTHGNNDYTATPEILRQQGYFTSVFHANNATFWNRNIMYSALGYDRYYNELDYKITPETNLNWGLKDIEYFDQSVDILKTVDQPFYARFLTLTNHYPFTYDEDTKFIEPYNSGNGVFDRYIVTARYLDESIKKFIERLKAEGMYDDSIIVLYGDHYGISEKHNRAMAQFLDKDQITEFDTLNLQRTPLYIHIPGQTEGQNISKPTGQIDMKPTILNLLGVGSTNDIRFGHDMFSDEYTGFVVLRDGSFVTDKYAYKNNTFYDRITGEIVDLPKKEAQALIKRAQNELRMSDKIIEGDLLRFSESNKIKTGEVQTKIKETEK"]}, "location": "[133966:135886](-)", "id": "<unknown id>"}, {"type": "CDS", "qualifiers": {"locus_tag": ["ctg1_132"], "transl_table": ["11"], "translation": ["MYDVTIIGAGVSSIFMAYSLAKSNKKVLILDKGKALEDRHCPLDEGKVCNCTTCDKYFGFGGLGRSEGKFNYTNGFGGELEQKVGKEGFIQLMAEVDEILCQFGGSSVSKYCTENSSLTKRAEACGLQMLTTEVRHLGTPLSNNIFQQLYEFLLTKIKIKFQIDVQHILKQEDYFTIETNQGTVQTKQLVFATGRSGADWLKEICSSLSISQEQTRVDLGIRVEMKEHQLRSILKDTFETKLSYQGEHFTATTYCMNPKGRIIRKYEEGLVMPDGQNFREQGTGTSNLNFTLFIPRYFPTLKEANVYASSIIKGINQGRDRIVIQRLEDLLKKQPTAKNSMEHNRIQPTLQGDYGDLNQEVPQLYIEGLKEFLLRLEQFIQEPIDQHTLLYGIDGKFYAPTIKINNSFETSVHGLFLVGDCSGVTHSLSQAAASGLYVGKYLSDI"]}, "location": "[136390:137728](-)", "id": "<unknown id>"}, {"type": "CDS", "qualifiers": {"locus_tag": ["ctg1_133"], "transl_table": ["11"], "translation": ["MKLLKIKHIIPLSAAAITFVCSQSTAEASTIHTVKKNDTLWGISKQYGVSIQSIKQANNKGNDKTFIGEQLHIPGSVKSNEITVPQNAKPASISGQIIYQVQPGDSLETIAKRYNVTVQSIKQINNTVGNKLYTGQHLKINSSISQKEKDLMARLVTAEAGGESYKGKVAVAKVILNRVNAKGFPNTITGVIYEPIKYGYAFTPVTDGRINQPASAEAKMAVEEAISTNGVHSDWIYFYNPKTSTDKWITTRQTVAVIGNHVFAK"]}, "location": "[137993:138791](-)", "id": "<unknown id>"}, {"type": "CDS", "qualifiers": {"locus_tag": ["ctg1_134"], "transl_table": ["11"], "translation": ["MKIFQKMYASTVIITTLLGTGGTINSVHADSIEQQSKLGIEQETDKQIIVKFKADLDFPYEDGIEKQIQSQTNDKVIKDLLTEYPDVTFTRLFTSVSPEQIQNLEVKAPNHVSTSLLNYYILQNQNSGYEEEIVDKLKASSLIEDAYMKKQEKIMPPEVQSSSVALNPNKNPRFKKQGYLEAAPYGINAPFAWGVQGGNGNGITFVDMEYGWLLNHEDLLHQNIELMSGRNINQHVGHGTSVLGIVSSEDNEVGNIGIAPKAKAKVISQIRDNGQYNTADAILSAVNQLEAGDVLLLEAQASFDGYGDKYLPVEVQPDIFDAIRAGTDKGIVIIEAGANGWNDLDQFKDRKGKQVLNRNSKDFKDSGAIIVGAGSSSFPHERMWFSNYGSRIDVYGWGENVDTTTAEQSRSAVNLYTSSFSGTSSASPIIAGAATLVQSIAKENLGQPYRPSELRAILSNQSTGTKSKDPYADKIGVLPDLKSILVNLGYEQRKLNGGNELQVTENEPNNEPRQANKVNFHTPVKGTLHNSDRVDVFTFQIDSPENINISLLNEQNIGMTWVLHHESDLNNYVAYGENEGNVVKGTYNAKPGKYYLYVYKYENKDGSYVLNIK"]}, "location": "[139085:140927](+)", "id": "<unknown id>"}, {"type": "CDS", "qualifiers": {"locus_tag": ["ctg1_135"], "transl_table": ["11"], "translation": ["MRNKKLILKLFICSTIFITFVFALHDKRVVAASSVNELENWSKWMQPIPDNIPLARISIPGTHDSGTFKLQNPIKQVWGMTQEYDFRYQMDHGARIFDIRGRLTDDNTIVLHHGPLYLYVTLHEFINEAKQFLKDNPSETIIMSLKKEYEDMKGAEDSFSSTFEKNYFVDPIFLKTEGNIKLGDARGKIVLLKRYSGSNESGGYNNFYWPDNETFTTTVNKNVNVTVQDKYKVSYDEKVKSIKDTINETMNNSEDLNHLYINFTSLSSGGTAWNSPYYYASYINPEIAAYIKQENPKRVGWVIQDYISDKWSPILYQEVIRTNKSL"]}, "location": "[141106:142087](+)", "id": "<unknown id>"}, {"type": "CDS", "qualifiers": {"locus_tag": ["ctg1_136"], "transl_table": ["11"], "translation": ["VLVIISSLACIMLSSLGFLGLQKGENASSSMYEERLLPIEWIGIVESNFYHVNMNFMEIMISKDEKRMKELIIEMDKTRKENDELLKQFETRISSHKEKDLYNAFQSQFKDLRVQMKKAQDLGLTNNEEAYSYYLKEIDPNMEKTIQSIRELILYNNNAAEQLQKENVNSVKNTIITFVIISFVGIIIIIFIGFITKNAIKKPIVLLQKDMERVSAGDLTIRTSYKSENELGHIVQSFNSMLDNLQQLVGQVKVTAKEVIVSTENMLQETKTAAHISNEVVRTTSEINKEIEGQVTSIQESSTSMEEIATGVQTVAESSAMVAEVAVATIDQANSGSEVIKQSIHQMNSVNEVVEETSKVIDRLVTRTQQIEEALDVITNIAEQTNLLALNAAIEAARAGENGKGFAVVAAEVRGLAEKSKTSVNDINNLIRFIHQDTEDTVHVMKKGQQQASGGKEAAHKAELAFSSIMQDINRITTQIQEVSAATEEMSAGTEEVNASLSIVSETATQVAQETNRTVQSIQAQATLIQEITTKSNEMKKKVENLEMLISQFIIEE"]}, "location": "[142328:144002](+)", "id": "<unknown id>"}, {"type": "CDS", "qualifiers": {"locus_tag": ["ctg1_137"], "transl_table": ["11"], "translation": ["MSFAISLVVIIVIVSLFGTVLVARNVEENYGKSTKRNVKNLSAIYILLLFVLLVGVTWYVVMI"]}, "location": "[144515:144707](+)", "id": "<unknown id>"}, {"type": "CDS", "qualifiers": {"locus_tag": ["ctg1_138"], "transl_table": ["11"], "translation": ["MEWKPNRADKTPVYKQIADYIERGISSGEFPSDSKLPSERILAKGLQVNRSTIVAAYEELKSLGVVERQKGSGTRVNTDIWGVSHKRIPNWGRYVEDGSFLPNVPLVQQIRTETQKDDLINLASGELSPELIPSDRFRTILSEKTFMENLGYDHPLGNEMLRKTISAHVQQYKQIEADSSSILITSGAQQALNLIVQCLLKPGDAIAIEDPSYCFSLPMFKSAGLNIFHLPVDEHGMNPDDLIDLHKKHRIRMVFLNPDYQNPTGTVLSLARRKKILELSSEFGIPIVEDDPYSLISFNGEVNPTLKSMDQNGNVLYISSLSKIVASGLRIGWIIGPIRVIERLADAKQQVDFGHSVFTQWVANQFLESKDFHTHITILRGQLKQRRDELITELEGTLGDRVECFVPEGGIHVWCKVKGKFDEYHLLGESIRNGVAFVPGSVLGSKNEYIRFTFGRANIEQIQLGIKRFAYTLNEIS"]}, "location": "[144893:146327](+)", "id": "<unknown id>"}, {"type": "CDS", "qualifiers": {"locus_tag": ["ctg1_139"], "transl_table": ["11"], "translation": ["MKYVTLLLQVGVLYVFSLVGMWIQEIFHLSIPGSLIGMLILFLFLFTRVLPLKWFELGAEKLIVFLPLFLIPSTTGLMEYGSFLLSKGSIIFLLVVASTIVTLIVSGYISQLLVTSKK"]}, "location": "[146360:146717](+)", "id": "<unknown id>"}, {"type": "CDS", "qualifiers": {"locus_tag": ["ctg1_140"], "transl_table": ["11"], "translation": ["MVLIIITVAIYFLATNLYKKFTFAFTLPVLTVTAIMICLFLIFGISHHEYRENGGDILSSLLSPAIVALAIPLFKERKILMKNFLSILIGVVIGIVAVTSMNVVIGGILNIDKELILTTLPQLATMPIALSLADQIGGIPSMTSSFVVVAGITGAIVGPTVLKFFSITSTIGKGVGMGCASHIIGVSRLVKEGEKEATIGSVTMIVTGILISILIPYGTKFIF"]}, "location": "[146740:147412](+)", "id": "<unknown id>"}, {"type": "CDS", "qualifiers": {"locus_tag": ["ctg1_141"], "transl_table": ["11"], "translation": ["MTTWFIVTLFVFGAIKVLVSSMPTSVVESIISKFELHQKLEAENTSISIDGKNIEGEMKLQVIHEFNEALFLDKHYFPPHGEGTPIVIDTKKGNKEIRFSLYSYEEHIDVIKQYKKKVVAYRLRSKSLQTLAPLAIMEEYA"]}, "location": "[147432:147858](+)", "id": "<unknown id>"}, {"type": "CDS", "qualifiers": {"locus_tag": ["ctg1_142"], "transl_table": ["11"], "translation": ["MDQSNSNHTYNGPSKALPLSLFDVKNELKQKSKLIPSDTLYKLTKEEQLIINKIKIQTEQLNKNNVTRTRAYYQFYIQYPEIHWALLGHMVSRNGGWNMTDLKGDLYTRILSEKDQFIFFSFLERGNWLIFQDVYPQFLLYEQSVKKSQKLFHLLPHLNVSTFMETMWNDFWKTGNKKTLAIATIINEQNYLEKRVIQNVQFKKTVLNSIGFKLFDFFQFNHIIFPFYENDKKQKVLLFGDTMKHFTSLHERILIGKRLYSLLFRDTHVLSQIISWAQHHPHTGSRKDYWPHLFSSVNESFSREFYKRRIKKCQLRNDAYRIYSPALIYAWRDMKHEEVDSEDWFTDWQVVHYLVDKEENINGQITEDYCKTLEKIELAILAKKNVLLREEE"]}, "location": "[148256:149435](-)", "id": "<unknown id>"}, {"type": "CDS", "qualifiers": {"locus_tag": ["ctg1_143"], "transl_table": ["11"], "translation": ["MLNKIILITGGTGSWGHELIKQLLEKSPKEIRIFSRNETVQFEMQQQFINDERLKFIIGDIRDKDQLVYACQGVHYIFHLAALKHVPVCEYYPYEAIKTNIHGTQNVIEASIQMRVEKVIYVSTDKAADPSNTYGMTKAIGEKLMVHANIQTKKTKFICVRGGNVLGTSGSVVPLFKQQIKKSSQVGITDANMTRFFLTVEDAVGLLFKAVYQGRGGEIFVMKMPACKITDLAEVLIEDSEKRNVKVKEVGIRPGEKLSEMLLSEVESKTSISFDQNYFVVLPTIPIEGLQEYYSSYPLVDVKSFSSQQDLLAKHEVKQMLLKGGFLR"]}, "location": "[149892:150879](+)", "id": "<unknown id>"}, {"type": "CDS", "qualifiers": {"locus_tag": ["ctg1_144"], "transl_table": ["11"], "translation": ["MKKNASLLITGANGFTGRHACQYFLEQGFHVIPMFQNRAHREKIRNGITCNLTNKSEVIKVMKQIKPDYVLHLAGRNSVIESWTSALEYIEINVIGTLYLLEAIKQEASHCRTLVIGSALQADSMDEMKISNPYSLSKTMQVIIAEAWGELMDSNIIIAKPSNLIGPGVSNGICSILAKKMIDIESGRSKAIIEVNSLKDSRDFLDVRDAVKAYHVLLRDGINGKQYNIGSGVKRSLLDVLEQYKELTQLNFFIEETEKSGSDSNESLVIEEIKRLGWIPEIEFHQSLKDVLEYAKCSDICMQ"]}, "location": "[150875:151787](+)", "id": "<unknown id>"}, {"type": "CDS", "qualifiers": {"locus_tag": ["ctg1_145"], "transl_table": ["11"], "translation": ["MKNKKGCKKYMNGYEVIDNQNTLFLSIVDTLDWKDEEAHVLRLYEAIHKYQAYVEEKRVNRIKSALETETRYVIQIFAQYECSEYGNDFYELIKDLLQDIEVELKIYIKNNKFIYI"]}, "location": "[151783:152134](+)", "id": "<unknown id>"}, {"type": "CDS", "qualifiers": {"locus_tag": ["ctg1_146"], "transl_table": ["11"], "translation": ["MSKTILFTGGGTAGHVMINIVLIPKFIEQGWRVEYIGSKNGIEKSLVKNVKYNSVSTGKLRRYWDWENFKDPFKIISGCLQSYKLIKKTKPDVIFSAGGFVSVPVAIGAWLNRVPIIIREPDSTLGLANKIALPFATKLCTTFPQTGENVSNEKKVYVGPIVREEIEKGNVLRGRRYCEFQQDKPVLLIMGGSQGAKWINDMVRKCLDTILLNFNIIHICGKGKVDPSIGMEGYMQFEYIGDELPHILNMASVVVSRAGSTAISELLFLKKPMLLIPLTNSSSRGDQGLNAEYFSRQGYAEVILQDRVNTNTFIHAVNKLYTNQEKYIQNMNEYKKTNDEGIHQLVDIINDVVK"]}, "location": "[152182:153247](+)", "id": "<unknown id>"}, {"type": "CDS", "qualifiers": {"locus_tag": ["ctg1_147"], "transl_table": ["11"], "translation": ["LKLNKNLQLCILIGTLICYSIYFMFFYLFPTHFSNSDVRFASLIVEAITFVSLIYSIYSKKVSSNPFWICITIAIGSFLLGKIVYTYQDSFFEIPIHRFTVSDVFYMFFLFFCLIAFCYKILKECNKWEKAFFICDICIVLTSIFTLEWYLFNQPSLNIFSLSLGDVFLSFLYPIADLLFLLLGVSLFFRPTIFKSKRKIYIFIFVLISSATFNYIYFYLNNHLSTETITLLRLLYRIPILLIAIAGSIPEDHNSHKNYFIVNPIIGKKALVVFPYLAVAILIGFTLKEQTSSSTLITGNCITFIFVLIRHSIVRMQNNSLTKRLQAFNAQLEEKVTLRTSDLVHKSEALSQKQQKFKSLYEYHPDPIFTIDLNGIFLNVNKAGSVLLGAPTDELLGETCFSIILDEDKHKLALALEKVKQQESASLQLSSQYKDGFTYFLYVTIIPIIIDGQISGSYIMVKDITALKKQQEEIKYLAFHDTVTKIGNRAFFHKKLKRVIKNAKIAGSEFALLYLDLDRFKAINDTLGHSSGDYILEEVAKRFQSCLPSHTHLSRIGGDEFTIIIENYTDEDYLFQLCNQLFECMKKSFIIHEHKLTLSLSIGIAIYPHSGIDTATLLKNANVAMYDAKAKELNSLSIYDDVIAKKIERRLRLEKDLPNALQNEELFLLYQPQVDSESNKIIGAEALIRWNHPELGIISPYEFIPIAEETLQIISIGKWTLEQACKQMKRWHGLGYSHLKIGVNLSAKEFEQEDFVRSISSTLTNTGLPASSLDLELTERIAMMDERETLIKLRTLKSLGIHISIDDFGTGYSSLAYLPLYPIDTLKIPREFITMSETCDDGMEIIKTIITLANTLGMSVIAEGVETKEHVNFLQKNKCQFIQGYYYSKPIHIDAFTELLENGIHPYYIANWNN"]}, "location": "[153322:156067](-)", "id": "<unknown id>"}, {"type": "CDS", "qualifiers": {"locus_tag": ["ctg1_148"], "transl_table": ["11"], "translation": ["MIYRIKDAEIYYEIVGEGKPVIIIHGCAPDHRLMMKCMESVFQKYEGCKRIYIDLPGMGKSNAPNWINSSDRIVEVLITFIEEIISTEKFLLVGESYGGYLAKGILTKMFERVSGLLLVCPVVVAEPEKRILPDKQVIVQDEEFLNTLTSTEREKFCELAVIANEYTYTRFKEEIKPGLDVANYEFIERLQKNYSLTMDFQREKYEKPVLLLTGRQDISVGYQNIIEIIEEYPRATLAVLDMAGHNLQIEQPELFESLVGEWIRRTNQHIL"]}, "location": "[156471:157287](+)", "id": "<unknown id>"}, {"type": "CDS", "qualifiers": {"locus_tag": ["ctg1_149"], "transl_table": ["11"], "translation": ["MSTYIYMVRHGESPKLEGNERMRGLTEKGRMDARRVTDILKAEKIDTFISSPYNRAMLTIEESANFHEKEIVVYENLKECMFSSEGQVISDKEVYPLVQKMFSNPDFSRTEGESYADCQRRVVKVLKEILIDFQGRKIVIGTHGLVMTLMMNYFDKQYGFEFLMNTSKPDIYKMEFKEEQLMNVERLWKAE"]}, "location": "[157370:157946](+)", "id": "<unknown id>"}, {"type": "CDS", "qualifiers": {"locus_tag": ["ctg1_150"], "transl_table": ["11"], "translation": ["MKQIKKFAGVALAGTIGLSGLLFLEPSVSVAEAQQVKVENFNTIDVTMDLNELYVLSGRSIDILSGDKEAIQLNKYTISFNKPGKYVIKVNGCIYDDVYTFIVNE"]}, "location": "[158266:158584](+)", "id": "<unknown id>"}, {"type": "CDS", "qualifiers": {"locus_tag": ["ctg1_151"], "transl_table": ["11"], "translation": ["MRLTLFRYFLFFLGLIFFGLGNALAVKVKFLGLHPWEVLNMALYQKFGWTIGTWSVICGLCLVLISLLVDRKYINVGTFLNALLIGPIMDFFLQSNMLPDASNYLWINLLILFSGIAITGIGGGMYVAAGIGAGPRDGFMLTISDKTGLSISRARIIVECIVLVVGFMLGGPVFIVTFLYTFIQSPIFQQSFKMFQTLLHNKKKISEHI"]}, "location": "[158679:159309](-)", "id": "<unknown id>"}, {"type": "CDS", "qualifiers": {"locus_tag": ["ctg1_152"], "transl_table": ["11"], "translation": ["LKQELIERFTRYVKIDTQSNEESHTVPTTPGQIEFGKLLVEELKEIGLTEVMMDDNGYVMATLPANTDKDVPVIGFLAHLDTATDFTGKNVKPQIHENFDGNAITLNEELNVVLTPEQFLELPSYKGHTIITTDGTTLLGADDKAGLTEIMVAMNHLIHNPQIKHGKIRVAFTPDEEIGRGPAHFDVEAFGASFAYTMDGGPLGGLEYESFNAAGAKLTFNGTNTHPGTAKNKMRNATKLAMEFNGHLPVEEAPEYTEGYEGFYHLLSLNGDVEQSKAYYIVRDFDRENFEARKNNVKNIVKNMQEKYGEDAVVLEMNDQYYNMLEKIEPVREIVDIAYEAMKSLDIEPNIHPIRGGTDGSQLSYMGLPTPNIFTGGENYHGKFEYVSVDNMEKAVQVIVEIARRFEEQA"]}, "location": "[159505:160738](+)", "id": "<unknown id>"}, {"type": "CDS", "qualifiers": {"locus_tag": ["ctg1_153"], "transl_table": ["11"], "translation": ["MTAEYNSALSIAVPKEFCFQENLRYLSRSNNECMFHIEDNKIYKVIPVQDVNPLVEISVNTDGNIQILCLEESFTSEKSIREAVANYIKEWFDLTTDLAPFYTLAKHDLLLQGPIEQYYGLRTLGIPDLFEALSWGIIGQQINLTYAYTLKRRLVEQFGSYVEWDGRKHWIFPSPETIANLHVEDLQQLKMTTRKCEYLIGIAKLITEGKLSKEDLLQTQDVKVAEKQLTAIHGIGPWTANYVLMRCLRFPSAFPIDDVGLHNAIKFITGSENKPTKNEIKDFAANWANWESYATFYLWRVLY"]}, "location": "[160776:161688](-)", "id": "<unknown id>"}, {"type": "CDS", "qualifiers": {"locus_tag": ["ctg1_154"], "transl_table": ["11"], "translation": ["MNSYKNNYIYWTLLTHKNWRFHIAATENGLCFIGSQDENFEELNIWARKKLPQHILIHSPDYLQIYTKEIIEYLESKRETFTFPIDAYGTNFQSSVWNAVREIPYGKTYSYTEIAERIQKPKAVRAVASAIAANPLLITIPCHRVIGKNGKLTGFRGGLEMKKKLLTLEKLQVEFI"]}, "location": "[161684:162215](-)", "id": "<unknown id>"}, {"type": "CDS", "qualifiers": {"locus_tag": ["ctg1_155"], "transl_table": ["11"], "translation": ["LHNEGLTLTSEYWHAIIHNDSSYDSKFFYAVKSTGIFCRPSCKSRIPNRNNVRIFHHAEQALSENFRPCKRCKPNGITLPNEEWVEQIKDYIEKHYDESLTLDMLAEMCHGSPFHLQRTFKRIIGLTPIEYIQQFRVLKATEYLLHTNQSIKEISTAVGIENPEYFATLFKKKTGFTPTEYRKKNEMKEGYDNEFLQK"]}, "location": "[162195:162792](-)", "id": "<unknown id>"}, {"type": "CDS", "qualifiers": {"locus_tag": ["ctg1_156"], "transl_table": ["11"], "translation": ["VKLISWNVNGLRAVIAKGGFLEYLEESNADIFCLQEIKLQSGQIDLNLEGYYTYWNYAVKKGYSGTAIFTKKEPLSVTYGLEIEEHDQEGRLITLEFEDFYMITLYTPNSKRGLERLDYRMKWEDDFRSYIKRLDEKKPVIFCGDLNVAHKEIDLKNPKSNRKNPGFSDEEREKFTCILEEGFIDTYRYLYSDQEGAYSWWSYRMGARAKNIGWRLDYFVVSERMKDQITEAKINSEVMGSDHCPVELHINF"]}, "location": "[162945:163704](+)", "id": "<unknown id>"}, {"type": "CDS", "qualifiers": {"locus_tag": ["ctg1_157"], "transl_table": ["11"], "translation": ["MNKKLFTLGMVTVLSVGLAACNSADKTSGEQKQQTKATETKKDEKRKITYLGKEYTVPAKVDKIATASLESMEDAAVLGIKPVGAITVGGKLPKYLEKELEGAKSVGEKMQPNFETLLQLKPDVITSSTKFPAETAEKFTKVAPTFPVSHVSTNWEDNLKLMGELTGKKDKAEKIIKDYNSDAEKAKAKLGDKLKDKKVLVIRLRANELFLYPDGVYFNPVIYKDLGLTAPEQLKTVKAQEKISFEKLAELNPDYIFLQYEASENKNPKVLEEIESNPIWQSMNAAKEKKVFVNVVDPMAQGGTAWSKTAFLKEAVKNLSK"]}, "location": "[164005:164971](+)", "id": "<unknown id>"}, {"type": "CDS", "qualifiers": {"locus_tag": ["ctg1_158"], "transl_table": ["11"], "translation": ["MQKTNAVPVTILCIAPILILFTVILSILYGAKSIDAETVWNALFHFDSSDVNHNIIITSRLPRVVAALLVGAFLAISGALMQGMTRNYLASPSIMGVTDGAAFVITLCMIFLPGMSSIGMVLCSMIGSALGAGIVFGFGSLLQNGLSPVRLAIIGTVIGTFLSSVSAAMASYFQISQNVSFWFNAKLDQVDPNIIKITIPFGIIGIILALLISKSITILSLGEEVSINLGQRTKLVKAMAILSVIFLTGTAVALVGKVGFVGLIIPHITRFIIGVDYKWILPCAGVIGGVFLALCDVLSRFVNYPFETPIGVVTSLIGIPFFLYLIRTRGGERHA"]}, "location": "[164998:166006](+)", "id": "<unknown id>"}, {"type": "CDS", "qualifiers": {"locus_tag": ["ctg1_159"], "transl_table": ["11"], "translation": ["MLKSSSQRFGMTMGIIVFLILCAIYISLTNGTFDITITDVFKTLFRIDPVPEHDLVIFEFRLPRIVIAGLVGLGLGVAGAVIQGITRNGLADPGILGVNAGAGTAIVIFMFFFQGQLKSTDWISIMMMPMFGLIGGLGAALIIYLFSWKNGKLDSQRLLLTGIAIGSGFGAFSMYLSLKMKSTDFEMAAVWVSGSIYSANWKYIVAMLPWLIILIPLIQKKAYLLDLFQLEETSITSLGVSVEREKSILLLSSIGLVSACVAVSGSIGFIGLMAPHIAKRLVGIQHKYIIPTCGVIGMFLVIASDFIAKTVFTPVELPVGIVISIVGVPYFLYLLYKAKA"]}, "location": "[165998:167021](+)", "id": "<unknown id>"}, {"type": "CDS", "qualifiers": {"locus_tag": ["ctg1_160"], "transl_table": ["11"], "translation": ["VSILSAKNLETSYEKLTVFRDLNVEIQEGKVTTIIGPNGCGKSTLLKTMGRILKQKSGKVYLQGQDLHTIPTKEIAKQLALLPQTPIAPGELKVEELISYGRYPHRNNVNKLTTKDKEMIDWALDITKTSEFRTRQIANLSGGQRQKVWLAMALAQETEVLLLDEPTTYLDMSHQLDVLQIVEKLNKEHNCTVVMVLHDINHAARFSDEIIAMKEGEIVITGSPEEIITNEVLKEVFHIDARVMIDPYNGAPVCFGYDSVVSQEEKIEIYVTS"]}, "location": "[167035:167857](+)", "id": "<unknown id>"}, {"type": "CDS", "qualifiers": {"locus_tag": ["ctg1_161"], "transl_table": ["11"], "translation": ["VNTTVEKQQIITSNTEQWKMYSKLKGKEYQIHISKPRQPAPDSGYPVIYVLDGNAFFQTFHEAVKIQSVRAEKTGVSPAVIVGVGYPIEGAFSGEERCYDFTPSVISKDAPLKPDGKPWPKTGGAHNFFTFIEEELKPQIEKNFEIDKGKQTLFGHSLGGLFALHILFTNLNAFQNYFISSPSIWWNNKSVLEKEENLIHELNNAKFETGVFLTVGSLEREHMVVGANELSERLLQVNHDKLKFKFYEAEGENHASVVPTSLSKGLRFISYV"]}, "location": "[167872:168691](+)", "id": "<unknown id>"}, {"type": "CDS", "qualifiers": {"locus_tag": ["ctg1_162"], "transl_table": ["11"], "translation": ["MNWNDTTVNSYEQRIPCKIPGYYHLYEMMNHFLFTTLPIKNMNPNLLVIGAGGGQEILSIGKQNNNLSFTGVDPSESMLQLAKKRIKNEGIQNHVHLVHGTIHTLLPNQLFDAATCMLVLHFIPTNKEKKELINDISNRLKPGAPFFLASINGVPHTSMFSTQLHAWRNHMMQNQIPLEDWDRFENSFETEIFPISEANLLTIMEECGFTQMTRFFTSFLIDGYVAFKQ"]}, "location": "[168724:169414](-)", "id": "<unknown id>"}, {"type": "CDS", "qualifiers": {"locus_tag": ["ctg1_163"], "transl_table": ["11"], "translation": ["MHEKTMKEIKMVANHISSIRSFQESFLHLIRKVIDFDAACFTTIDPISFLSTGAFTDESVEKIHPQLFMNEFLEDDFNKFKCLTEHSPHVASLSMATNGEQKKSSRYRNILKPASFGDELRGVCMSKGKCYGHLSLFRGSISPAFHIDDCKYLATIVPIAGEALKKTVSIPFSEEKVIGTGTIIVSEDFSVLYWNQGGSEWLSNLRKHEQLNIKEIPRPIRAVCSKVKANEYNVGCMNREENVCLPLAYGHFLIIRASKLERTSSFQGGYIVLFERARPEEIFPLIMEAYSFTIREKQVIRKILTGMSTKELAQELCISIYTVQDHLKSIFEKTGVSSRNELVWEVFSKFCFDVNE"]}, "location": "[169501:170572](+)", "id": "<unknown id>"}, {"type": "CDS", "qualifiers": {"locus_tag": ["ctg1_164"], "transl_table": ["11"], "translation": ["MKTILAIAGLIWVLSHGIPIYEGEQIRSALNKNFNEYHVIDRQDNVVTVRVNDCFHTVTVEGTSVVNDEKVCDQQ"]}, "location": "[170879:171107](+)", "id": "<unknown id>"}, {"type": "CDS", "qualifiers": {"locus_tag": ["ctg1_165"], "transl_table": ["11"], "translation": ["MDHKENEAVTHRSEKEKEQIINRLKRIEGQVRGIQNMIENDRYCVDILVQISAINAAMKKVGMGVLKNHTSHCVSGAIKNGNGDEAIEELMTVFERFSKA"]}, "location": "[171396:171699](+)", "id": "<unknown id>"}, {"type": "CDS", "qualifiers": {"locus_tag": ["ctg1_166"], "transl_table": ["11"], "translation": ["MEQLTLQVEGMSCGHCVNAIESSVKELNGVEQVKVQLAEGTVEVTIDSSAVTLKDIVAVIEDQGYDVQ"]}, "location": "[171902:172109](+)", "id": "<unknown id>"}, {"type": "CDS", "qualifiers": {"locus_tag": ["ctg1_167"], "transl_table": ["11"], "translation": ["MNEKKEANLQISGMTCAACANRIEKGLKKVEGVHEANVNFALEKTKIMYDPTKTNPQQFKEKVESLGYGIVSDKAEFTVSGMTCAACANRVEKRLNKLDGVNKATVNFALESATVDFNPDEVNVNEMKSVITKLGYKLEVKPDDQDASTDHRLQEIERQKKKFIISFILSFPLLWAMVSHFSFTSFIYLPDMLMNPWVQLTLATPVQFIIGGQFYVGAYKALRNKSANMDVLVALGTSAAYFYSVYLSIQSIGSSEHMTDLYFETSAVLITLIILGKLFEAKAKGRSSEAIKKLMGLQAKTATVVRDGTEIKILIEEVVAGDIVYVKPGEKIPVDGEIVEGKSAIDESMLTGESIPVDKTIGDGVIGSTINKNGFLKVKATKVGRDTALAQIIKVVEEAQGSKAPIQRVADQISGIFVPVVVVIAIITFAVWMLFVTPGDFGGALEKMIAVLVIACPCALGLATPTSIMAGSGRSAEYGILFKGGEHLEATHRLDTVILDKTGTVTNGKPVLTDVIVADGFREEEILRLVGAAERNSEHPLAEAIVEGIKEKKIDIPSSETFEAIPGFGIESVVEGKQLLIGTRRLMKEFNIDIEEVSKSMEALEREGKTAMLIAIDKEYAGIVAVADTVKDTSKAAIARLKKMGLDVVMITGDNTQTAQAIAKQVGIDHVIAEVLPEGKAEEVKKLQAQGKKVAMVGDGINDAPALATADIGMAIGTGTDVAMEAADITLIRGDLNSIADAIFMSKMTIRNIKQNLFWALAYNALGIPIAALGFLAPWVAGAAMAFSSVSVVLNALRLQRVKLKS"]}, "location": "[172204:174625](+)", "id": "<unknown id>"}, {"type": "CDS", "qualifiers": {"locus_tag": ["ctg1_168"], "transl_table": ["11"], "translation": ["MLKDIIVRTFQKEDLEQVLQLFYETVHTVNAKDYNELQLQAWAPNRLDRESWLKSLEKNISYVADHNGVILGFGDYNDDHYVDRLFTHKDYQGKRVASYILQMLEKEAVKLGHREIYTEASITAKPFFKSKGFICIKEQKKQHNGQIFINYVMKKISFS"]}, "location": "[174783:175263](+)", "id": "<unknown id>"}, {"type": "CDS", "qualifiers": {"locus_tag": ["ctg1_169"], "transl_table": ["11"], "translation": ["MNKTELIKNVAQNAEISQKEATVVVQTVVESITNTLAAGEKVQLIGFGTFEVRERAARTGRNPQTGEEMQIAASKVPAFKAGKELKEAVK"]}, "location": "[175282:175555](-)", "id": "<unknown id>"}, {"type": "CDS", "qualifiers": {"locus_tag": ["ctg1_170"], "transl_table": ["11"], "translation": ["MSVFTPEEITKLAANSGRKKGHLSLLPILILGFFGGAFISLGYLLDIHVIGTMPKYWGSFSSFLGAAVFPIGLILVILAGGELVTGNMMTVSMAWFQKKITLFYFIRNLVIVTFSNFIGAVFVAYFFGHIVGLTEGAFLAKTISIAQAKLQDTPLQAFISAIGCNWLVCLAVWLSMGSKEFIGKIIGIWFPVMTFVAIGFQHVVANMFVIPAAIFAGHFTWAEYFPNFIFVFFGNLVGGMLFVALPYFISHNKKLPSHQEKTEMKNKSLSA"]}, "location": "[175695:176511](-)", "id": "<unknown id>"}, {"type": "CDS", "qualifiers": {"locus_tag": ["ctg1_171"], "transl_table": ["11"], "translation": ["MNTNHVKKERKKSIVKIFIIIFISILMIPVSLYYYATEIERKLVTVTWNEIEASAIPKEFNNKKILQFSDVHLGPEFTLKQLEHLVEKMNELHPDIVVFTGDLIDKFGSYSAEREEAKAILQKIYAPLGKYAVFGNHDRGGGGSLFYKKYMEEAGFSVLVNEVQKIKVENGKYITISGLDDFLLGKPQIDSTLKNLKQNDFNMLLVHEPDVVTKINRYPVDLQLSGHSHGGQVQIPFVGPLITTKLAENYVEGMYEVEGKSKPLYLYVNRGIGTTRMPVRFWSVPELSIFVLKQNSD"]}, "location": "[176703:177597](+)", "id": "<unknown id>"}, {"type": "CDS", "qualifiers": {"locus_tag": ["ctg1_172"], "transl_table": ["11"], "translation": ["VKTNIGSRGVIGVIEGGRPGKTIALRADFDEQAMLIGGKLLLSLVNSYVRDEKESLHHVEVKK"]}, "location": "[177851:178043](+)", "id": "<unknown id>"}, {"type": "CDS", "qualifiers": {"locus_tag": ["ctg1_173"], "transl_table": ["11"], "translation": ["MLNKFKFFCCILVMFLLLPLSPFQTQAANNLGSKLLVGYWHNFDNGTGIIKLRDVSPKWDVINVSFGETGGDRSTVEFSPVYGTDAEFKSDISYLKSKGKKVVLSIGGQNGVVLLPDNAAKQRFINSIQSLIDKYDFDGIDIDLESGIYLNGNDTNFKNPTTPQIVNLISAIRTISDHYGPDFLLSMAPETAYVQGGYSAYGSIWGAYLPIIYGVKDKLTYIHVQHYNAGSGIGMDGNNYNQGTADYEVAMADMLLHGFPVGGNANNIFPALRSDQVIIGLPAAPAAAPSGGYISPTEMKKALDYIIKGIPFGGKYKLSNQSGYPAFRGLMSWSINWDAKNNFEFSNTYRTYFDNLSLQK"]}, "location": "[178095:179178](-)", "id": "<unknown id>"}, {"type": "CDS", "qualifiers": {"locus_tag": ["ctg1_174"], "transl_table": ["11"], "translation": ["LDKNLKKDLKIRHITMISIGGVIGAGLFVGSGAVVHSAGPGSIVSYALAGLLVIFVMRMLGEMAAINPTSGSFATYAREAIGPWAGYTIGWLYWFFWVIVIAIEATAGAGIIQYWIPEIPLWLLSLILTILLTLTNVFSVKSFGEFEYWFSFIKVISIVLFLCLGLAVILGFVPGTEAPGTSNLVGQGGFMPNGISSVLLGITVVIFSFMGSEIVAVAAGESAEPVKAVKTATNSVIWRILVFFIGSIAVVVTLLPWNSANILKSPFVAVLEHIGIPAAAQIMNFIVLTAVLSCLNSGLYTNSRMLFSMAERGDAPKAFLKLNSSGVPVRAVLFGTFFAYIGVVFSYISPDKVFLFLVNASGGIALLVYLVIAISHFKIRKKMGKAEQQNLKVKMWLFPYVTYVTIAAIIAVLVAMIAIESLRSQALLTMLVTLLIIISYFIFNRNKNSTVLNSESKNEESVRF"]}, "location": "[179448:180843](+)", "id": "<unknown id>"}, {"type": "CDS", "qualifiers": {"locus_tag": ["ctg1_175"], "transl_table": ["11"], "translation": ["MVKKEGGMMLEEYVLELYNLLYTTEWQDIVSFLGIVFCMKIVIVYMEEQGMFYSFSSPFDVQREPLLNYANVNYEQFPFVLFFMIRFITAIVKKKESDDEECHATCKVANVF"]}, "location": "[180976:181315](+)", "id": "<unknown id>"}, {"type": "CDS", "qualifiers": {"locus_tag": ["ctg1_176"], "transl_table": ["11"], "translation": ["MWFRFLMIGFFSLTAISLMGYQVSEIFQAYSDTFFNKN"]}, "location": "[181339:181456](+)", "id": "<unknown id>"}, {"type": "CDS", "qualifiers": {"locus_tag": ["ctg1_177"], "transl_table": ["11"], "translation": ["LVDQSTNQKSYAPIVITLSVIVNAIILFLFFGPVGYEGEVHFDVTILPMLNAIFNSFTFVFLLAALYSIIKKNVKMHRGFILAAFTTTLLFCVSYLSYHYLAPATHFGGEGFIKYVYFIILITHIILAAIIVPLALFALVFGFTNQLTRHRKIVRWTMPIWLYVSLSGVIVYLMISPYYQ"]}, "location": "[181633:182176](+)", "id": "<unknown id>"}, {"type": "CDS", "qualifiers": {"locus_tag": ["ctg1_178"], "transl_table": ["11"], "translation": ["MQNFVFRNPTKLIFGKNQLEQLKTEIPQFGKKVLLVYGGGSIKRNGIYDNVISILNDINAEVFELTGVEPNPRVSTVKKGIQICKDNGVEFILAVGGGSVIDCTKAIAAGSKYDGDVWDIVTKKAFASEALPFGTVLTLAATGSEMNAGSVITNWETNEKYGWGSPVTFPQFSILDPVHTASVPRDQTIYGMVDIMSHVLEQYFHHGTNTELQDRYCESVLRTVIETAPKLLSDLENYEHRETILYCGTMALNGILAMGVRGDWATHNIEHAVSAVHDIPHGGGLAILFPNWMKHVVEENVSRFKQFAIRVFDIETDGKTDKEVALEGIEALRQFWTSIEAPATLADYGIGENEIDIMANKAMVYGEFGNFKKLNKDDVLSIYKASL"]}, "location": "[182291:183455](+)", "id": "<unknown id>"}, {"type": "CDS", "qualifiers": {"locus_tag": ["ctg1_179"], "transl_table": ["11"], "translation": ["MLTPERHQMILQLVKEQKVVKLQQLVERTESSESTIRRDLAQLEKQRLLKRVHGGAAVLTGKGQEPTMVEKSSKNIQIKQQIANYAASVVEQGDCIYLDAGSTTFEMIPFLINKDVTVVTNGLMHIEALVENNIRAYLLGGMMKSRTKALIGAMAQESMQKYRFDKCFLGANGVHEQLGFTTPDPEEALLKQMALTLANEGYFLIDESKFSEVAFAKIANVEDANIITNHLEIDLEKYKKQTNVIEADKQ"]}, "location": "[183613:184366](+)", "id": "<unknown id>"}, {"type": "CDS", "qualifiers": {"locus_tag": ["ctg1_180"], "transl_table": ["11"], "translation": ["MIYTVTLNPSIDYVVQVPSFDLGTINRAEKDMKFPGGKGINVSRVLQRLGVKNIALGFTGGFTGQFIKEVLQTEGVTTNFVQVDEDTRINVKIKGKEETELNGQGPIVTKEQFEQLMKKIESMQPGDCVVLAGSVPVSIPSTFYESIAAFGAEKGIRVVVDASGSALQHVIKNKPFLIKPNHHELGELFGVELSTVEDILPYGRKLIEQGVKHVIVSMAGEGALLFTAEGIYEATVPKGVVINSVGAGDSLVAGFVGKYEQTKDIEKAFQYGVATGSATAFSADLCKKEKVEELLSQVIVAKR"]}, "location": "[184362:185274](+)", "id": "<unknown id>"}, {"type": "CDS", "qualifiers": {"locus_tag": ["ctg1_181"], "transl_table": ["11"], "translation": ["MKITELLKRDTVIMDMTASNKEAVIDELVEKLNGANRLNSKTEFKEAILKRESQSTTGIGEGIAIPHAKTKAVKQPSICFGRSVSGINYESLDGQPAHLFFMIAASEGANNTHLETLSRLSTLLMDEGFRKQLLEAKDESELLQLFDEKENEKEKENEKEEEIEVAKPEGNEPYVLAVTACPTGIAHTYMAADSLKAKAAELGIAIKVETNGSTGIKNGLTKEDIERATAIIVAADKQVEMNRFAGKHVIQVPVADGIRKTENLLKRAVKQDAPIFKGVKEDGKTESIEREKGLGIYKHLMSGVSNMLPFVVGGGILIALAFSFGGIKAEGPLAELFMSIGGGKTGAFLFLVPILAGFIASSIADRPGFMPGVVGGFLAANANAGFLGGLIAGFLAGYVVLGLKRLFSGLPVQLEGIKPVLLYPVFGLLITGVVMQKVVIPPVVALNEMLTGWLNGLNGTNAILLGLILGGMMAIDMGGPINKAAFTFGIAAIEAQNFGVHSAVMAGGMVPPLAIAFATTFFKSKFTEAERKSGLTNYIMGASFITEGAIPFAAADPVRVIVSCVVGSSIAGALSMLFQITLPAPHGGLFVIALVNKPLLYIFSILIGTIVSAIMLGVWKKKVQ"]}, "location": "[185287:187162](+)", "id": "<unknown id>"}, {"type": "CDS", "qualifiers": {"locus_tag": ["ctg1_182"], "transl_table": ["11"], "translation": ["MKKLLSIATAAVFGLGIFAGSAKAETIVTTDVLNVRENPNVESKLVGKVLSGNTLDVINTENGWTKIKLNGKEAFVSAEFTRSTYYVTAGVLNVRAGANTDSEILGKLNKDDVIETTNQVQNEWLQFDYNGKVGYVHVPFLTGTAPVIEKKEVVAQEEAPVKNNTAVKNKESVKSNDSIKNVESSKPVVKEKPAAKPVAKSTEKSAPTGGREITVEATAYTADPSENGSYGGRVLTAMGHDLTANPNMKVIAVDPKVIPLGSKVWVEGYGEAIAGDTGGAIKGNRIDVLVGSDGSANSWGRKSVKVKVIQ"]}, "location": "[187510:188443](+)", "id": "<unknown id>"}, {"type": "CDS", "qualifiers": {"locus_tag": ["ctg1_183"], "transl_table": ["11"], "translation": ["MKQSTINFSSLTKDLILATSTKEQNCSQEELYFALNCLLRAFHSTLHETTSHPENKNTEYIQTQFCSAYKIITGKTIYPFQ"]}, "location": "[188505:188751](-)", "id": "<unknown id>"}, {"type": "CDS", "qualifiers": {"locus_tag": ["ctg1_184"], "transl_table": ["11"], "translation": ["MGEVQREKVAVIIGPTAVGKTKLSIDLAKALNGEIISGDSMQIYRTMDIGTAKVTQAEMDGIPHYMVDIKNPEDSFSVAEFQERVRKHIREITERGKLPIIVGGTGLYIQSVLFDYQFTDDAGDVIYREQMEKLALERGVEYVHKKLQEVDPESAERIHANNVRRVIRALEIFHTTGEKMSDQIEKQEKELLYDVSLIGLTMDREMLYDRINLRVDLMMEQGLLEEVEGLYNRGIRDCQSIQAIGYKEIYDYFENRASLEDAVSQLKTNSRRYAKRQLTWFRNKMDVTWFDVTDGEKTSEILRYIEGKLQVKSNNSK"]}, "location": "[188931:189885](+)", "id": "<unknown id>"}, {"type": "CDS", "qualifiers": {"locus_tag": ["ctg1_185"], "transl_table": ["11"], "translation": ["MKQSINIQDQFLNQLRKENTFVTLYLLNGFQLRGLIKGFDNFTVLLETEGKQQLIYKHAISTFVPQKNVSIELE"]}, "location": "[189906:190131](+)", "id": "<unknown id>"}, {"type": "CDS", "qualifiers": {"locus_tag": ["ctg1_186"], "transl_table": ["11"], "translation": ["MSRYNDSQNKFSKPCFPSSAGRIPNTPSIPITKAQLRTFRAIIIDLTKIIPKLFANPSPQNIEDLIDTLNLLSKFICSLDATSSLKAQGLAIIKNLITILRNPTFVASAVFIELQNLINYLLYITKLFRIDPCTLQELLKLIAALQTALVNSASFIQGPTGPTGPTGPAGATGATGPRGNTGATGPQGPQGNTGATGNTGAQGPAGATGATGPQGPQGNTGATGNTGAQGPAGATGATGPQGPQGNTGATGNTGAQGPAGATGATGSQGPQGNTGATGNTGAQGPAGATGATGPQGPQGNTGATGATGPQGVQGNTGATGATGPQGVQGNTGATGPQGVQGNTGATGATGATGPQGVQGNTGATGATGPQGVQGNTGATGPQGVQGNTGATGATGPQGVQGNTGATGATGPQGVQGNTGATGPQGLQGNTGATGPQGVQGNTGATGATGPQGVQGNTGATGATGPQGVQGNTGATGATGPQGLQGNTGATGATGPQGLQGNTGATGPQGLQGNTGATGATGPQGVQGNTGATGATGPQGVQGNTGATGATGPQGVQGNTGATGATGPQGVQGNTGATGATGPQGLQGNTGATGATGPQGLQGNTGATGATGPQGVQGNTGATGATGATGATGPQGLQGNTGATGPQGVQGNTGATGATGPQGLQGNTGATGPQGLQGNTGATGATGPQGLQGNTGATGPQGLQGNTGATGPQGVQGNTGATGATGPQGLQGNTGATGATGPQGLQGNTGATGPQGLQGNTGATGATGATGPQGVQGNTGATGATGATGATGPQGLQGNTGATGPQGVQGNTGATGPQGVQGNTGATGPQGVQGNTGATGATGPQGIQGPTGATGATGIGVTGPTGPSGGPTGPTGPTGPSFPVATIVVTNNIQQTVLQFNNFIFSTAINVNNIIFNGTDTVTVINGGIYVISVSISTTAPGCAPLGVGISINGAVATDNFSSNLIGDSLSFTTIETLVAGARISVQSTLNEITIPATGNTNIRLTVFRIA"]}, "location": "[190211:193244](-)", "id": "<unknown id>"}, {"type": "CDS", "qualifiers": {"locus_tag": ["ctg1_187"], "transl_table": ["11"], "translation": ["METTEFHDTIQAFSIFLLNKGRKPSTIKRYVYDVEDFGHWLEKNKKLPSSNIWATLCTKDYEDYFSDLKTNRHYSEKTMHRVFTVLNRMHHFLNIPNPLKNMEISIQPDRTLRNEDFISPDEEKRLKYIVTSLEGLSEKQLPVRLLLMDRNIAILNLLIDYGLSLQELTALTMHHVHFETNTLSIPATAGVERTITLAKEDKKQLYNYYKSIPEPVRPKYHSDDSLFVAFDFNRGTYRWVYENDAPKALTEIAIQKMIRLEVARANLRKGISGQHFRNTYILNLIKKETPESEIIKLAGFKSKISLKRYYQYAENRKNALL"]}, "location": "[193357:194323](-)", "id": "<unknown id>"}, {"type": "CDS", "qualifiers": {"locus_tag": ["ctg1_188"], "transl_table": ["11"], "translation": ["MEQSMRKKNNNQINIVLNHRKKISLPATENKTVISNETTIKHEMLQRIEEEMGKLVGMDDIKKIIKEIYAWIYVNKKRQEKGLKSEKQVLHMLFKGNPGTGKTTVARMIGKLLFEMNILSKGHLVEAERADLVGEYIGHTAQKTRDLIKKAMGGILFIDEAYSLARGGEKDFGKEAIDTLVKHMEDKQHGFVLILAGYSREMNHFLSLNPGLQSRFPFIIEFADYSVNQLLEIGKRMYEDREYQLSKEAEWKFRDHLHAVKYSSQITSFSNGRYVRNIVEKSIRTQAMRLLQEDTYDKNDLIGISSMDLMLEEETHST"]}, "location": "[194587:195544](+)", "id": "<unknown id>"}, {"type": "CDS", "qualifiers": {"locus_tag": ["ctg1_189"], "transl_table": ["11"], "translation": ["MTNHVNKGAQKSSVNQFGHDPNSAHEKSAKMERFHKAHQEKAKKE"]}, "location": "[195575:195713](-)", "id": "<unknown id>"}, {"type": "CDS", "qualifiers": {"locus_tag": ["ctg1_190"], "transl_table": ["11"], "translation": ["MAWEIFSIIGTIAFALSGAIVAMEEDYDIFGVYILGMATAFGGGALRNLLIGYPIVAFWQQDMLFQIALLSMTIIFLFPNKLIRHWKKWENITDAIGLSAFAVQGALYAQKLNLPISATIVAAVLTGIGGGIIRDLLARRKPLVLRAEVYAFWTILAGFLIGAQIIVSDWALYILFILIVCFRMVSIHYKWHLPHRRIETKERSMHK"]}, "location": "[195812:196436](-)", "id": "<unknown id>"}, {"type": "CDS", "qualifiers": {"locus_tag": ["ctg1_191"], "transl_table": ["11"], "translation": ["MEEKEKVILVGCQLPQDDDEKFMHSMKELASLAKTARAEVLVSTTQKRPKFHPATYIGKGKLEELTMLTEELEPDVIVFNNELTPSQIRNLSSVLDARVIDRTQLILDIFAQRAKSREGKLQVELAQLQYTMPRLMGQGLSLSRLGGGIGTRGPGETKLETDRRHIRSRIDEIKKQLAVVVEHRKRYRERRKDNKVFQVSLIGYTNAGKSTLFNRLTEANTFEENLLFATLDPTTRKMPLPSGYTVLLTDTVGFIQDLPTSLIAAFRSTLEEAGEADVILHVVDSADPNYIGHERTVKRLLSELEINHIPIITLYNKKDELHQNFIPFPKSDFLMTSAFEESDLLRIKEAIEMKMKKEMDRYRVEIPPSEGKLLTLLKTETLLAKMEFLEDKFVYDCAGYIFTHSSLNVQLKRFLVEEGENKNV"]}, "location": "[196528:197803](+)", "id": "<unknown id>"}, {"type": "CDS", "qualifiers": {"locus_tag": ["ctg1_192"], "transl_table": ["11"], "translation": ["MFDRLKNGEKIAPIVKEVESQITEVHKRADEVIESNQFRVLESFRKHKISDSHFIPTTGYGYDDIGRDSLEKVYADVFGAEAGLVRPQIISGTHAISTALFGILRPGDELLYITGKPYDTLEEIVGVRGKGVGSFKEYNIGYNAVPLTEGGLVDFEAVAAAIHSNTKMIGIQRSKGYATRPSFTISQIKEMIAFVKEIKPDVVVFVDNCYGEFIEEQEPCHVGADLMAGSLIKNPGGGIVKTGGYIVGKEQYVEACAYRLTSPGIGAEAGASLYSLQEMYQGFFLAPHVAGQALKGAIFTAAFLEKLGMNTSPAWNAPRTDLIQSVQFDDKDRMIAFCQAIQYASPINSHFTPYANYMPGYEDDVIMAAGTFIQGASIELSADGPIRPPYVAYVQGGLTYSHVKIAICSAIDELIEKNLLTIS"]}, "location": "[197795:199067](+)", "id": "<unknown id>"}, {"type": "CDS", "qualifiers": {"locus_tag": ["ctg1_193"], "transl_table": ["11"], "translation": ["MKEDRRSAPLFPIGIVMDLTQLSARQIRYYEEHNLVSPTRTKGNRRLFSFNDVDKLLEIKDLLDQGLNMAGIKQVLLMKENQTEAVKVKEETKEISKTELRKILRDELQHTGRFNRTSLRQGDISRFFH"]}, "location": "[199241:199631](+)", "id": "<unknown id>"}, {"type": "CDS", "qualifiers": {"locus_tag": ["ctg1_194"], "transl_table": ["11"], "translation": ["MSRYTKEDIFRLAKEENVKYIRLQFTDLLGVIKNVEIPVRQLTKALDNKMMFDGSSIEGFVRIEESDMYLYPDLDTWVIFPWTAEKGKVARLICDIYNADGTPFDGDPRNNLKRVLKEMEALGFSDFNLGPEPEFFLFKVDEKGNPTLELNDNGGYFDLAPMDLGENCRRDIVLELEEMGFEIEASHHEVAPGQHEIDFKYANAIRSCDDIQTFKLVVKTIARKHGLHATFMPKPLYGVNGSGMHCNLSLFKNGENVFFDANGDLQLSDDARHFIAGILKHAPAFTAIANPTVNSYKRLVPGYEAPCYVAWSAQNRSPLVRIPASRGISTRVEVRSVDPAANPYLVMATLLAAGLDGIKNKLTPPAAVDRNIYVMTKEEREEAGIVDLPATLAQALVTLQSNEVVCGALGEHLLEHFIEAKEIEWDIFRTQVHQWERDQYMSLY"]}, "location": "[199679:201014](+)", "id": "<unknown id>"}, {"type": "CDS", "qualifiers": {"locus_tag": ["ctg1_195"], "transl_table": ["11"], "translation": ["MIYTEIRNIVYILIRKMVKVMKKAEVVTRLIKEAGYSKRAFAEKIGLPPTTLQSMLSRGIGKASVDNVIKVCKGLGITTDDLEKLATQEDNTVKEEVSIYETIQNDQSNIIHIPIIGSVAAGTPIFAEENIEGYLPMLSTFLNKRKKYFYLTVKGTSMNLEFPDGSYVLVEETPYVENGQIAVVKVNGYDATVKKISKSGSIITLIPLSNDPIHEPKTYDLSAEDVKIIGRVVQAVKNY"]}, "location": "[201352:202072](-)", "id": "<unknown id>"}, {"type": "CDS", "qualifiers": {"locus_tag": ["ctg1_196"], "transl_table": ["11"], "translation": ["MYPDLRAEMARKRIMITQISSHLKLRHATVSDKINGKFRFYYDEAFEIKKTFFPEHNLEYLFEFEENEAN"]}, "location": "[202173:202386](+)", "id": "<unknown id>"}, {"type": "CDS", "qualifiers": {"locus_tag": ["ctg1_197"], "transl_table": ["11"], "translation": ["MGQLTDSSVHSSLVFEVNGKVVTDSLVIAKIFKKDHFDVLKEVRKQIVYVDEEFGGENFHESTYVNSKNRWIPKYDLTEEAFTLLVMGYTTREAVGMKIKFMKEFKRMKQYIQNQQNVPKDPMGVLKLTFAALEGHTQEIQEIKSEVKELRENTPLYAIECEEIIRAVKRLGVMLLGGKNSNSYQDIGLRRKLYRDIYSQLHREFGVNSYKAIKRYHLDRAIQIINEEYSIPTVLNEEITVKNSQINMAEIQ"]}, "location": "[202582:203341](+)", "id": "<unknown id>"}, {"type": "CDS", "qualifiers": {"locus_tag": ["ctg1_198"], "transl_table": ["11"], "translation": ["MQRKILVITSSLAGLPTVSEFKTKEDAKEQVRKLIQKGVSQNVIRITQEIPMNIEIQVDVEFEE"]}, "location": "[203352:203547](+)", "id": "<unknown id>"}, {"type": "CDS", "qualifiers": {"locus_tag": ["ctg1_199"], "transl_table": ["11"], "translation": ["MGIIRVKKDSNYSVINNTGLKDERLSWKAKGILAYALTLPDDWTFHISELARHAKDGEDSLRTGFKELKELGYVKRYPVRDGNTKKITRWDTEIYETPQRNMPQVENQDVVKPYEENQALLNTNRITTNKRNTNIQNTNHYDDIDKLDSCVSSNEKVKVSCNFIKGTGIPLSEIAIAELGDFCNLFSDELIQHAINKAVDENAPRWNYIKAILRNWKEQEVKTLVDVAILDRRFEMSKKKKYNGIGRKYSNRKEIVPDWLYKDDESTNQEEERKIVQSTDEERERLQEVLNKYKS"]}, "location": "[203699:204587](+)", "id": "<unknown id>"}, {"type": "CDS", "qualifiers": {"locus_tag": ["ctg1_200"], "transl_table": ["11"], "translation": ["MLGKGCVYKMKDNLQVIKIEKVNKHIHSIKLVLRDFVKRTEVGESVSVRMAQRL"]}, "location": "[204856:205021](+)", "id": "<unknown id>"}, {"type": "CDS", "qualifiers": {"locus_tag": ["ctg1_201"], "transl_table": ["11"], "translation": ["VFEWLKDYKKLEEEITYLEYNLDKSKAELKRWISGDLQNVRLNAESEGAKVEGRIEVIEYELAYKMNEEYDLKLLINKFTGLDHQILKMKYVDGMTLEQIAFELHYSTGYIRRKHAEIRKIVKFLDGF"]}, "location": "[204995:205382](+)", "id": "<unknown id>"}, {"type": "CDS", "qualifiers": {"locus_tag": ["ctg1_202"], "transl_table": ["11"], "translation": ["MMNLLAASVKTKNLPQQVLRWQSMVESECSAQGVPELVPYVLGIIMVESGGNSETPPDIMQSSESQGWPMNTIKNPKDSIYYGVKHLKGAFDDAKKNGITDLSAIVQSYNFGRAYLRWLASNNKQHSLPVADLYSKTVVAPSLGNTTGAMVKYSHPIAVAYNGGYRYKNGGNFFYSEIVKQYVDFNGGTDGGDNKPLQPKGLGIATSKYPEGSGINLYSGPGKDAWFTGHVINTKMPYLIIDAAWYGGNENMLCLGWEAWAKEEHFEVEWFHAYSKYPAGYGINTYDGPNGNYKGNVDGSYPYGVFARKDGYIDIGQNTWVKEEHFNVR"]}, "location": "[205616:206606](+)", "id": "<unknown id>"}, {"type": "CDS", "qualifiers": {"locus_tag": ["ctg1_203"], "transl_table": ["11"], "translation": ["MAKFIYPTDTTRVTSGFRGSRPDHHGIDLAESGYHPIYAAASGRVSRSYVSSSYGECIMIVHTIDGVTWETVYAHMRSGSRTVKEGDYVTQGQTIGVMGSTGEVTGQHLHFELHKGSWNVNKSNAVNPLDYLGKGDGGGTTDPSNKPLQPKGLGIATSKYPEGSGINLYSGPGKDAWFTGHVINTKMPYLIIDAAWYGGNENMLCLGWEAWAKEEHFEVEWFHAYSKYPAGYGINTYDGPNGNYKGNVDGSYPYGIFARKDGYIDIGQNTWVKEEHFNVR"]}, "location": "[206729:207572](+)", "id": "<unknown id>"}, {"type": "CDS", "qualifiers": {"locus_tag": ["ctg1_204"], "transl_table": ["11"], "translation": ["MEEQIFNSMIQQGAFAALFVWMLFTTQKKNEQREEQYQKVIEKNQQVIEEQAKAFSSLSKDLSDVKQKILGNGDEK"]}, "location": "[207633:207864](+)", "id": "<unknown id>"}, {"type": "CDS", "qualifiers": {"locus_tag": ["ctg1_205"], "transl_table": ["11"], "translation": ["LNVQFKKGVLELCVLALVKRKDSYGYELVQQISNKFLISEGSVYPLLRRLTKEGYFQTYLKESTEGPPRKYYQLTEQGETQFHLLVTEWRDFAKGVQEIIEGVEWDE"]}, "location": "[208235:208559](+)", "id": "<unknown id>"}, {"type": "CDS", "qualifiers": {"locus_tag": ["ctg1_206"], "transl_table": ["11"], "translation": ["MSKEGFLKELSSYLRKLPEEERQDILLDYEEHFQFGLEEGKTESEIIQGLGSPKVIAKELLAMYRFDEMKKNPSTSNVTRAVMAAIGLSLFNFIIVLGPLVAIIAFIFSFWIGGIASVVTPFFVIGKVFMGTFIWLDLFVSITFVGVGLLLCIIAFYSTKWFKRLCVRYVIWNFKMIKGE"]}, "location": "[208551:209094](+)", "id": "<unknown id>"}, {"type": "CDS", "qualifiers": {"locus_tag": ["ctg1_207"], "transl_table": ["11"], "translation": ["MMKKLFLIAIACIIIGVIGISQTYEKAVQTAEKGDKEDVIKNETLKNIEVKLDAGDIVIQKSPDSSFYVKQSGDVRKQVIRIAEDGDTLKIIGEREKGASFDFSFYDFRFQTSKLTLLVPERSYQDVKVNSSAGQIEMSDVKSDSVSVRTLAGEVELKQVTSKNVEGSTKAGEVNFKKVIGKVTAKTTSGEINIQDHDSKYNLEASSTAGDIDITLSEKPQDAVITGQSAAGDVTIFNEENNNVTIGNGSKKISGKTAAGDVTIETR"]}, "location": "[209094:209898](+)", "id": "<unknown id>"}, {"type": "CDS", "qualifiers": {"locus_tag": ["ctg1_208"], "transl_table": ["11"], "translation": ["MEKLTKRQQDILDFIKLKVQEKGYPPSVREIGQAVGLASSSTVHGHLSRLEEKGYIRRDPTKPRAIEILGEDRMDTETQSVIQVPIVGKVTAGLPITAVESVEEHFPLPASIVSGADQVFMLRISGDSMIEAGIFDGDLVVVRQQQSAYNGEIVVALTEDNEATVKRFYKEKDHFRLQPENSSLEPIILKQVSVIGKVIGVYRDLH"]}, "location": "[209988:210609](-)", "id": "<unknown id>"}, {"type": "CDS", "qualifiers": {"locus_tag": ["ctg1_209"], "transl_table": ["11"], "translation": ["MNAIIYARVSTTKEAQETSLLRQKDELLHLAERYQMNVTKVIEEQASGYTIERDGILEVLDTIRDEQIDVLLIQDETRLGRGNAKIALMHCLHKEGIKVYTHTHNGELQLSDSDSMVLDIIGIVEEYQRKIHNLKIKRGMQRAVEKGYRPEKNLKNRHLSVGREKKEVPIEEIVRLRKSELTFEEIAATLRGFGHNVSKATVHRRYVEYTKQLLDKEE"]}, "location": "[210750:211407](+)", "id": "<unknown id>"}, {"type": "CDS", "qualifiers": {"locus_tag": ["ctg1_210"], "transl_table": ["11"], "translation": ["MINHELVERINFLAKKAKAEGLTEEEQRERQSLREQYLKGFRQNMLNELKGIKVVNEEGTDVTPTKLKALKKQDNAKLN"]}, "location": "[211452:211692](+)", "id": "<unknown id>"}, {"type": "CDS", "qualifiers": {"locus_tag": ["ctg1_211"], "transl_table": ["11"], "translation": ["LEQNQTVTLNILLTSDIHSTVYPIYYQDNSPAELGLAKISTLIKKERSQNTNVLLIDNGDFIQGTPFTYHYVTYEKNKKNPMSLLANYLQYDAAVIGNHEFNYGMDILNNAVTTANFPYLSANILDKNIKKPYFGKPYIIKQIESNIKIAILGVTTHYIPNWEQAHHIKDLLFEDALETTKKWVSYIHEHEKPDLLVVAYHGGFESDLQTGEPTEVLTGENQGYAMCQEIEGIDLLLTGHQHRDISHTMANGVTILQTGCNGHSVGKVKVTFEKMKHKWVKKESSSELLSVQGVAADQDVLSLVADYEEKTQKWLDQPIGIIEGDMQISDAMQTRLHDHPFIEFINKIQMDIANVSISCTSLFHNTSPGFPEHVTMRDIVSNYIYPNTLKVIRITGADIKDALELSASYFTLKTDGSIIVSPTYIEPKPQHYNYDMWEGISYVLNISKPIGERVESLQHKSAPLNMNDEYDVVMNNYRASGGGNFFMFQNKPIVKDIPTDMSELIANYILEHRTIEATVNNNWKVIK"]}, "location": "[211731:213315](-)", "id": "<unknown id>"}, {"type": "CDS", "qualifiers": {"locus_tag": ["ctg1_212"], "transl_table": ["11"], "translation": ["MLKKVFAMSTTVVLAAGLLSGCGAKESSASKNEDTKKGYVPKTLNVQFVPSQNADTLEAKAKPLEKLLSDKLNIPVKVSISTNYNTIVEAMASKQVDVGFLPPTAYVLAHEKKAANVILQAQRFGVEDETGAPTKDLVDYYKSEFVVKKDSNINSVKDLKGKKIGYQDVTSSAGYVWPAAVLLKEGIDPLKDVKPVTLKGHDQSLIALLNGDVDAAVVFQDARNIVKKDYPNIFDQTKIVKFTEKIPNDTISVRSDLDAEWSKKLQDAFIEIGKNEEGRKIIKEVYSHEGYIKSDDSKFDIVREYGKTVKTQ"]}, "location": "[213499:214438](+)", "id": "<unknown id>"}, {"type": "CDS", "qualifiers": {"locus_tag": ["ctg1_213"], "transl_table": ["11"], "translation": ["VIEFRNVSKMYPNGTKGLNNINLKIQKGEFIVMVGLSGAGKSTLLRSVNRLHEITEGEIIIEGESITSAKGKGLRRMRRDIGMIFQSFNLVKRSTVLKNVLAGRVGYHSTLRTTLGLFPKEDVELAFQALKRVNILEKAYARADELSGGQQQRVSIARALAQEAKIILADEPVASLDPLTTKQVLDDLKKINEDFGITTIVNLHSIDLARQYATRIIGLHAGEIVFDGLVEEATDEKFAEIYGDVAQKSELLEVAVK"]}, "location": "[214533:215307](+)", "id": "<unknown id>"}, {"type": "CDS", "qualifiers": {"locus_tag": ["ctg1_214"], "transl_table": ["11"], "translation": ["MNDMTIYSNEIPKPPSKLKHMLTFILVILMLWSSSVQVDASFSKLVDGFPNMVDLLKEMVPPDWSYFQVITTAMLDTIRMAIIGTTLGAILAIPLALFAASNVFTNTFLYSPARMILNFIRTIPDLLLAAIFVAIFGIGPLPGILALTFFSIGLVAKLLYESIESIDPSPLEAMTAVGATKVQWIVYGVIPQVKAHFVSYVLYTFEVNVRAAAVLGLVGAGGIGLYYDRTLGFLQYQQTASIIIYTLIVVLLIDYISTLLREKL"]}, "location": "[215303:216098](+)", "id": "<unknown id>"}, {"type": "CDS", "qualifiers": {"locus_tag": ["ctg1_215"], "transl_table": ["11"], "translation": ["MNRTTMIVPKPKKLSVYRWVIFIAITFVYVWAFSGVPLEGIKDTAGEITKAIMTGVLNPDWSYVSLPDGEDLLHGLIDTLAIAILGTFISAFLSVPFAFWAATNMSSGKLTSGSGKFVLSFVRTFPELVMALLFIKAVGPGSFAGVLALGLHSIGMLGKLYSEGIENIDKGPTEALLATGANRFQILWYAVLPQVLPDFLSYTLYRFEINVRSAAILGVIGAGGIGTPLIFALSSRNWSRVGIILLGIILMVIIIDLISSSIRKRIV"]}, "location": "[216097:216901](+)", "id": "<unknown id>"}, {"type": "CDS", "qualifiers": {"locus_tag": ["ctg1_216"], "transl_table": ["11"], "translation": ["MSHSIEQLSINTIRTLSIDAIEKANSGHPGMPMGAAPMAYTLWTQFMKHNPNNPTWFNRDRFVLSAGHGSMLLYSLLHLSGYDVTMDDLKNFRQWGSKTPGHPEYGHTAGVDATTGPLGQGIATAVGMAMAERHLAAKYNRDAYNVVDHYTYAICGDGDLMEGVSAEASSLAAHLQLGRLVVLYDSNDISLDGDLNRSFSESVEDRYKAYGWQVIRVEDGNDIEAIAKAIEEAKADEKRPTLIEVRTTIGFGSPNKSGKSASHGSPLGVEETKLTKEAYAWTAEQDFHVAEEVYDNFRKTVQDVGETTQAEWNTMLGEYAQAYPELANEFQAAMNGQLPEGWEQNLPTYELGSKAATRNSSGAVINAIAESVPSFFGGSADLAGSNKTYMNNEKDFTRDDYSGKNIWYGVREFAMGAAMNGIALHGGLKTYGGTFFVFSDYLRPAIRLAALMQLPVTYVFTHDSIAVGEDGPTHEPVEQLAALRAMPNVSVIRPADGNESVAAWRLALESTNKPTALVLTRQDLPTLEGAKDDTYEKVAKGAYVVSASKKETADVILLATGSEVSLAVEAQKALAADGVDAAVVSMPSMDRFEAQPAEYKESVLPKAVTKRFAIEMGATFGWHRYVGLEGDVLGIDTFGASAPGEKIMEEYGFTVENVVRKVKEML"]}, "location": "[217196:219197](+)", "id": "<unknown id>"}, {"type": "CDS", "qualifiers": {"locus_tag": ["ctg1_217"], "transl_table": ["11"], "translation": ["MKTYELYLIQEDIAKSYFGREYLFFDLFARFSESGSLSEKKVLYKQMMYITKPLQVMKIHHKLEQALRVLGKYDRTHHTHTLYTGAEYGEIMVKPHYIRMNTSGNVSMETTFFEVLRKCELTFLAMDYENTKYGWLNPLKQVRTYV"]}, "location": "[219353:219794](+)", "id": "<unknown id>"}, {"type": "CDS", "qualifiers": {"locus_tag": ["ctg1_218"], "transl_table": ["11"], "translation": ["MPIWLGILVGVVALVAGVALGFFIARKYMMNYLQKNPPINEQMLKMMMMQMGQKPSQKKINQMMSAMNKQQMK"]}, "location": "[219872:220094](+)", "id": "<unknown id>"}, {"type": "CDS", "qualifiers": {"locus_tag": ["ctg1_219"], "transl_table": ["11"], "translation": ["MKVFMNLAWFFKQEKRAYITGIILLFGVALLELVAPKVIGIVVDEINDETLTTDKLLKWVVLLVIVGITMYILRYIWRIMIFGSSLKLARQLRKNLYEYFTKMSPSFYQSNRTGDLMAHATNDIQAIQQTAGAGVLTLVDSLAVGGCVLVAMGFTISWKLTLLSLIPMPIVAISTNYYGTLLHKRFHKAQQSFSEINDKVQESMSGMKVIRSLGQEKEDLQAFRKKSEDVVHKNVLVARIDSLFDPTIALIVGFSFLIAVCYGSVLVVRGELTVGDLVTFTTYLGTLVWPMLAFGWLFNIMERGRASYDRVEKILSQKSDVVNRENAVHTIASGNVSFAIDSFSYKKNELLHLNDIHFDLKKGETLGVVGRTGAGKTTLLKCLIREYDHFNGELKVGERDIRDLTLHGVRSAISYVPQDHFLFSASIGENIAFGKADATYNEITQAAEIACIHNDILQFSEGYETVVGERGVSLSGGQKQRISIARALLTNAEILILDDCLSAVDAKTEETILSALKRERAGKTTIITAHRLSAIQHANLILVVDEGRIVQRGTHEELMKENGWYKEMYESQQLEALVEKGGV"]}, "location": "[220216:221968](+)", "id": "<unknown id>"}, {"type": "CDS", "qualifiers": {"locus_tag": ["ctg1_220"], "transl_table": ["11"], "translation": ["MVEKKRSDLSRLLSYMKPYKGLLSLAFIFLVGATVTEMMGPFLIKQFLDEHLVPRDFERSALVTLFVIYIVAHLLKVLFTYLNLLYFQNIAFKIVQDMRVEVYEHVQKLSLSFFDRTPIGTLVSRITNDTEAIKDFYVSVLSTFVKNVVFLVGILIAMFLLDVKLALFSLILIPIMFAIMVLYRRKSAAFYLEVRNQLSVLNAKLNESIQGMNIVQVFRQEKRMRKEFEEVNNKHYSAGRRTLKLDALLLRPATDLVHIVAIALVLGLFGIDALKSPVEVGVLYAFVNYIHRFFQPVNEMMMKLSFFQQALVSSSRVFHLMDEKDLAPVQKGNENPQVVDGDIEFKNVTFSYDGKRDVLKNVSFHVKQGQTVAFVGHTGSGKSTIMNLLMRFYNIKSGNIVIDCVDLEKFEEREIRKKIGLVLQDAFLFAGNVKQNIRMYNEEITDEEVKEAARFVQANTFIEKLPEQYETEVVERGAAFSSGQRQLIAFARTIATNPKVLVLDEATANIDTETEEAIQTALQQMRKGRTTIAIAHRLSTIQDADQIFVMHDGEIVERGTHQELLSEQGLYYNMYLLQNKGSLQKAL"]}, "location": "[221967:223731](+)", "id": "<unknown id>"}, {"type": "CDS", "qualifiers": {"locus_tag": ["ctg1_221"], "transl_table": ["11"], "translation": ["MQNRSSSNVTLIDVSHWEGNIDWNAVKASGIPAAYAKATEGVNYIDPTFTKNVQAARSANVLIGAYHFARPEQNDAISEAKYFVSILQSNQTDLMPVLDLESPKDPSNSNLTGSAISNWARSFINYVKQATGKDVMLYTGVWYINEFGISGLSDIPLWIAKYSSTPPADAGGWTAWTAWQYTDSGQISGVGNCDVSAAVSLEALQGNGASGGGNVSPPNNATPVYGVAIINGDNVNLRSGPSLQSSVIRQLNRGETYEVWGEQDGWLCLGTNQWVYNDPSYIQYKHYVATITGDNVNLRDAPSLKGNVIRQLHHGESYRVWSKQDGWLCLGTNQWIYYDPSYIQYGVQ"]}, "location": "[223863:224910](+)", "id": "<unknown id>"}, {"type": "CDS", "qualifiers": {"locus_tag": ["ctg1_222"], "transl_table": ["11"], "translation": ["MNYVLIGAVLILLAVVFVLFYKNKQLESESQQVEFEKKQAIETYKNEIAATVIEHTEQQNNLKNMEQKKYNDLQVSANREIENMRMMKNQLAVQHSKERSEIQNKHNNEIHMFQKLIANLREYTKNGAEMNTYETLHYMKRGFIEQGIILDAEIQIMPNVFIKNNSEINDNRIHHLILCKTGIYLLETKEWEEKLVHGLTKENAGIYSFMIDEMGKYQQEVEKEETFEYIVGKDSSTIQVKNEGNPVYKAKKLSQILYNCLKEMQTNSIKEKVKPVVYFYNENGKEIIDLSSEETPRLKDREQIVTFFRNEILAGKIVYTVQELEQIREMISRMNYIVS"]}, "location": "[225050:226070](+)", "id": "<unknown id>"}, {"type": "CDS", "qualifiers": {"locus_tag": ["ctg1_223"], "transl_table": ["11"], "translation": ["MLRGILYVYFCLYIVMYILFIFVIDMIHMPLSVRSIFVVFIPFVLLVMVQRVILYASKNRNEEKKQMSGVLIVALIPLIVCTVQLSVNEYTSKFNQNRWLNHAEKRIHMVDDLLQKYKLIGKSNEEITQLLGASTDTRSGEEGVITLYYLGTERGFIPIDSEQLVFQFDRDGKVMEYTVHKD"]}, "location": "[226093:226642](+)", "id": "<unknown id>"}, {"type": "CDS", "qualifiers": {"locus_tag": ["ctg1_224"], "transl_table": ["11"], "translation": ["VKAIPTDVLSKELMEREGVISITVKEFEKIEVAGVVVAGPAVILINQIKYISLK"]}, "location": "[226881:227046](+)", "id": "<unknown id>"}, {"type": "CDS", "qualifiers": {"locus_tag": ["ctg1_225"], "transl_table": ["11"], "translation": ["VAIIITMLVMGILLGFVGAGGAGFIIAILTLVFQIPIHVALATSLTAMAFTTLSGVVSHYREGNVALIIGGIVGGFGAIGSYIGSKFGSLIPAHLLHWFTAGMLFLSAIFMFIKLIMFQKKEQSSLYKHKEFSVKYLLKCVCLGLVTGMMAGSFGIGSAPFIQLGLMVLLGLTIQQSVGTTMLVILPIAIGGGLGYSSEGYLDYILLLQVLIGTMLGAYIGAKFTNYAPRTLLRFSMIMTPVLAGCMLLME"]}, "location": "[227125:227881](+)", "id": "<unknown id>"}, {"type": "CDS", "qualifiers": {"locus_tag": ["ctg1_226"], "transl_table": ["11"], "translation": ["MISNYVVECVFCEENRKPRQAIVTVPATTQLLALEKVRAECKRRFGKTVLLQTEIKEEIIFEQKES"]}, "location": "[228248:228449](-)", "id": "<unknown id>"}, {"type": "CDS", "qualifiers": {"locus_tag": ["ctg1_227"], "transl_table": ["11"], "translation": ["MERWIGSAAVCVNEKNEVLMVLQGKEGEEKRWSVPSGGLEKGETLEECCIREVWEETGYNVEVVNKIYEKEGITYGIPVYVHYYFVKQIGGNMKIQDPDELIHEIAWKGIHEVEQLCLAFPEDYELLCQYINKEASM"]}, "location": "[228591:229005](+)", "id": "<unknown id>"}, {"type": "CDS", "qualifiers": {"locus_tag": ["ctg1_228"], "transl_table": ["11"], "translation": ["MIGFLCLLLTLFTYWISKKMYQRWNWSLLSPLLVCPIILIALLLGLDTPYETYESGGHWLTELLKPATVAFAWPIYKYFDLLKKHGMAILLNVIVGSFLSVITSALLANYFQIDSSLEHSLAPHIVTTPIAMAISEMIGGMSQLTAVFVVLTALTGALLGPSLIRICRIKTAIAKGIMLGTSANGTGTSKAFEIGPVEGTIASLSMLLTAGASLVIVPLFLSWIH"]}, "location": "[229017:229695](-)", "id": "<unknown id>"}, {"type": "CDS", "qualifiers": {"locus_tag": ["ctg1_229"], "transl_table": ["11"], "translation": ["MKWWKLSGQILLLFCFAWTGEWIAKQAHLPVPGSIIGIFLLLISLKFNLVKKEWIQDGADFLLKELILFFIPSAVAVIRYRDTLTQYGIDLILIIMISTLCVTLVTGLLTELLLKRKGSTQ"]}, "location": "[229691:230057](-)", "id": "<unknown id>"}, {"type": "CDS", "qualifiers": {"locus_tag": ["ctg1_230"], "transl_table": ["11"], "translation": ["MELRHLQYFVVVAEELHFGRAAARLQMTQPPLSQQIQQLEKEMGVTLFSRTKRKVELTEAGEMFLKEVKKAFEQIEKAVEVAQSAQRGEVGSLSIGFVGAAIYDILPSIVREYRKKFPRVSVALHELSTPDQVHALHDNRIDIGFLRPPIPTQLLELEPIQRLSCTLCLPKAHPLAEKDEIHIEDLRDEPFVFITRPVWPALYDTILSLCREVGFSPRIVQEATEYQTVMGLVAAGIGITVIPVSANKLYKTEVVYKELYDSNFVAEMSVAYKKMNSNPELLEFLKIAREKKRIEVEDE"]}, "location": "[230210:231110](+)", "id": "<unknown id>"}, {"type": "CDS", "qualifiers": {"locus_tag": ["ctg1_231"], "transl_table": ["11"], "translation": ["MRIKLLSILSLLLLTSCSPLKNNEVAIVEPYKLTKEQASILQMTPFQEGNSMFYNITLKNDKDEINATIDYYNNGKKTKEIAYIATSHFLEKKIKLSFISPYPYFNEDVPEKGQWYININGGATLVPEEAPPIVNSSATTTIQSIKNLKYNQKTILAAVIQTSKETVIVPIIDEETGIDLLLKENEHVYLFSIELKKEQ"]}, "location": "[231203:231803](-)", "id": "<unknown id>"}, {"type": "CDS", "qualifiers": {"locus_tag": ["ctg1_232"], "transl_table": ["11"], "translation": ["MSLCRLARKNIRTFATKRMKQFIWIAMSTMILFFMISLQFNEGAIWKVGDTFVFQMYFYTLFIVLIFICIFTTYQMMYSLLHVRREEFTSYVAENMKRKEVLCLLFQEQLFIYGAAFVFGLINGMLFLKLFTVIFMKIAGIQGVNSAPITIYAIVVVSIIMIVILLLSMVQCFRFVQSLQDKNSLHFKKKA"]}, "location": "[231973:232549](+)", "id": "<unknown id>"}, {"type": "CDS", "qualifiers": {"locus_tag": ["ctg1_233"], "transl_table": ["11"], "translation": ["MTKENPSNYKTLQIWIKKGHRMYSYFQECCHNAKNMYNTTNFYIRQVYTGLTQEKELQPLQKEVLDNIHKNIDKMNDTQLLAYRKKLKKEKLKPKEEQKEITCNLFSEPNFEKPYVDYNFLDALFKAMIQNDYRALPTQCSQSIMKGLFQNWKSFFASLKDYKKNPNKYAGTPRIPKYIRSSEKEILYTNQDCIIKNGRFLKFPKTKLQLNIGKLGFTEGKLKQVRVIPKYNEYVVELVIDVPSEQQMIEENARYMSIDLGIDNLATIVTNTGMKPVLVKGKHVKSINQYYNKMKSHFTSILRNGKQTNEGPFTSKRIEKLHQKRYLKIKDVFHKVSHHIVKLAQEEEVCKIVIGQNKSWKQETNMGKRNNQSFCHIPHNLLIQMITYKANAVGIQVVVTEESYTSKASFLDNDFIPTYGENDQNTTFSGKRIERGIYRSANKTLINADVNAAANILRKVIPNAWTNGIEGLGVKQLANVLTPLTLIVR"]}, "location": "[232708:234178](+)", "id": "<unknown id>"}, {"type": "CDS", "qualifiers": {"locus_tag": ["ctg1_234"], "transl_table": ["11"], "translation": ["MTNEQSIVKVDRLTKRIGSKTLVQNISFEVKKGEVVGLLGPNGAGKTTLMRMMVGMIRMTEGEVWIDGQSVKQQFEKTAAKIGAVIETPEFYPFLSGYENLTYFGRMNGNVTEERIDEVVKLLGMGQVINRKVKAYSLGMRQRLGIAQALIHDPDVLVLDEPTNGLDPSGIHEMRMYIKKIAHEQGKAVLVSSHLLSEVELMCDRVIIIQHGEYVATQNIQHSQSEEMETIRIRVDDANKAAEMLGHDVLVKDNELIINVKDEEIPNVIRTLLEKNIQVYRVYEERKTLEEQFLELTGGKDIV"]}, "location": "[234302:235214](+)", "id": "<unknown id>"}, {"type": "CDS", "qualifiers": {"locus_tag": ["ctg1_235"], "transl_table": ["11"], "translation": ["LFNLVYNELYKIFKRKRTIIPFAVIAVLIIGLGWVTVKYFEPETKGWKVDYTERTVEIEKKLGMKKEAILAEKSGDELVKEYQLKMKHLDTDTAPASSSPLSFMRDTGFIVFPILLPFILVYASTIFANEYSWGTYKFLTIRPASRFKILTAKFLAIVIFAALLFIFNMIFSALCGLVIYKFQQPAWSEFIFQDGNIIKQNIFVEASKYYVLSWLPTVVYASFAFMISVLTRSSGGAIGISLFLALSGNIALLAATRYNWAKYLLPANTDLYSISKNGSFIDGVTFPFASCMLLLYLFVFLCISYTVFLKRDLT"]}, "location": "[235206:236151](+)", "id": "<unknown id>"}, {"type": "CDS", "qualifiers": {"locus_tag": ["ctg1_236"], "transl_table": ["11"], "translation": ["MVSISNQLKEKLISIRRHLHEYPELSYEEFETTKAIKNWLEEKNITIIDSNLETGIIAEVSGNKNGPIVAVRADIDALPIQEETHLSYASKVPGKMHACGHDFHTAAILGTAFLLKERESSLNGTVRFIFQPAEESSNGACKVINAGHLRNVQAIFGMHNKPDLSVGTIGIKDGPLMAGVDRFEIEIHGVGTHAAVPDAGVDPIVASSQIVMALQTIVSRNISSSHNAVVSVTNIHAGNTWNVIPAKATLEGTIRTFQAETREKIPALMERIIKGVSDALGVKTEFRFYSGPPAVHNDKALTDLSTHVATKMNLNIISPSPSMAGEDFSFYQQEIPGSFVFMGTSGTHEWHHPAFTINEEALPISAEYFALLAERALKQFS"]}, "location": "[236198:237344](-)", "id": "<unknown id>"}, {"type": "CDS", "qualifiers": {"locus_tag": ["ctg1_237"], "transl_table": ["11"], "translation": ["MLRYSLLVLLGACSYGILAIFVKLAYAEGFSLGEVIGSQYLFGWIILLAITLLFSRHRVPLKQALLLFVAGTSASFTGIFYYASLKTVPASIAIILLFQFVWVGIIIEAVATKTLPSREKVISVIFLLVGTFLSSGLLEQSAGAFDTTGIILGLLSAVTFATYIFVSGKVAVEVPSLPRGVLLMTGALTLVMIVFPPTFIFNGAISQGLWKYGLGLGTFSIVIPSIAFTIGIPKIGSGLATILGAAELPVTTIMSVFVLKEAVLSSQWFGVSLILIGIAIPQIAYAMRGRGRYRKHHTHKKIAA"]}, "location": "[237431:238346](-)", "id": "<unknown id>"}, {"type": "CDS", "qualifiers": {"locus_tag": ["ctg1_238"], "transl_table": ["11"], "translation": ["MQDISIFLAFGAGFLSFISPCCLPLYPAFLSYITGMSVSELKEENAMLRKRSMIHTAFFLLGFSIIFIAIGFGTSFIGGIFTDYKDLIRQLGGIFIIVFGLIIVGVFKPKFLMQDRKFTFKNRPSGYFGSVLIGLAFAAGWTPCTGPILVSVIGLAATNPESAMIYMIAYILGFAIPFFVLSFFITKMSWIKRNSMAFMKIGGYIMIVMGVFLYFNWMTKIIVYFSSLFGGFTGF"]}, "location": "[238834:239542](+)", "id": "<unknown id>"}, {"type": "CDS", "qualifiers": {"locus_tag": ["ctg1_239"], "transl_table": ["11"], "translation": ["MNIVVLSSIVAVCMAVGAMFIRLKAAKKPATLKKIILPPFFMSTGALMYVFPEFRLTPAEMLEAIGVGLIFSIFLIKTSKFEIRGQEIYLKRSKAFVFILIGLLVVRIVFKTYLSQSLDLGQLSGMFFLLAFAMIVSWRIAMYRSFTKLQKEMEKEDGFYNEKDMKLT"]}, "location": "[239632:240139](+)", "id": "<unknown id>"}, {"type": "CDS", "qualifiers": {"locus_tag": ["ctg1_240"], "transl_table": ["11"], "translation": ["LLEGWFSWFIVLWTVILLGLMSIGGYFMFRKFLKRLPKEDGMSILDWEEHYINKTRHLWADEQKQLLEELVSPVPELFRDVAKSKIAGKIGELALQENASQITQDLIIKGYIIATPKRDHKFLIKKLQEKKIDYSNYQSLLAK"]}, "location": "[240209:240641](-)", "id": "<unknown id>"}, {"type": "CDS", "qualifiers": {"locus_tag": ["ctg1_241"], "transl_table": ["11"], "translation": ["MVYDTKAISWNESLKQLQRRYTNKQVDRKEFEDIELMEFFRDNDYISLPTHISGLSKTRFTSYSIFTTEDKDRKVGTLIIEYVEDDNNNLCVEQLYFV"]}, "location": "[240744:241041](-)", "id": "<unknown id>"}, {"type": "CDS", "qualifiers": {"locus_tag": ["ctg1_242"], "transl_table": ["11"], "translation": ["MAYVISLQGPMASGKTTLAKRLEERGYSVIYENPYPIVEKRKQLNLDVNSKEGFIINQKMFIEVKIKEFQNVKDSVVIFDRGPEDIEFYTLFYPMIIGKEWDIETGLKDELYKLRECRSDAIFYLDVTKKNVYDRKNNDRTRKRSTFDEQFKLVETEKDWYRQFPVTYLDTNRLTVDELEAYFMRWLKEKAL"]}, "location": "[241295:241874](+)", "id": "<unknown id>"}, {"type": "CDS", "qualifiers": {"locus_tag": ["ctg1_243"], "transl_table": ["11"], "translation": ["MKKILLFVYPTFAEFEITVATALLKKKYDIITVGLTKELVISETGLQVQPHIEVSEVRVDEYEGILIPGGEEVQLKDAKTLFSIIRQFHEQEKLVAAICAGPYALAKAGLFKGISYTATIDYQKFDCFPVKNFVYEEVVKHSNIITAQGHAFVAFGIVIASYFGVADEHNTNFYCGKGNVVMEKLLRENV"]}, "location": "[241870:242443](+)", "id": "<unknown id>"}, {"type": "CDS", "qualifiers": {"locus_tag": ["ctg1_244"], "transl_table": ["11"], "translation": ["MTKRKDIHFRIEEKLLERFESALQYEGLKKTDVLTHAIQQFCTKVECEKMNDVKRQYSVSNNLQTRIDTHKHYEEKQVNLDEIVIEHLQLQGEESILEVGCASGKFLSLLQTNGHKGPLTGLDQSEAMLAQAAKTNNLIEWKRGDANKLPFETNCYDLIIARHMLYHVKDVETTIQGLHKVIRPGGSLLATTNSNDTLPRIIEMCNRMLDAFDLPKTTSSVTPFCLENGKEILQSVFPTVEETVIHKALVFHHATPIVNYISSMFPSLNIPDNMYLQAEMKEWLTEEINKELSLHNGIWRDPKTLVIYRCKKEKS"]}, "location": "[242456:243404](-)", "id": "<unknown id>"}, {"type": "CDS", "qualifiers": {"locus_tag": ["ctg1_245"], "transl_table": ["11"], "translation": ["MLLQGTHRIGRMAMLLALAHENESPVLSIPKGWKYCTGKVGSMNSQKVVAAMETAAKSNQVIETDVYRETHALYHAIMEALYGVTRGQIQLADVLRTVGLRFAIVRGRPYDGKKEGEWVAVALYGTIGAPVKGSEHEAIGLGINHI"]}, "location": "[243598:244039](+)", "id": "<unknown id>"}, {"type": "CDS", "qualifiers": {"locus_tag": ["ctg1_246"], "transl_table": ["11"], "translation": ["MITLTGHTLTIEEMKRLLLEGEGVTACPTSMQKVAECREVVEKIVEDGKVVYGITTGFGKFSDVLIQKDDVKALQHNLIQSHACGIGDPFPEEVSRGMLILRANTMLKGVSGVRPLVVNMLLEFVNRKIHPVVPQQGSLGASGDLAPLSHLALVLLGEGEVFYKGKRVHAMVALTEEGLEPIELEAKEGLALINGTQAMTAQGVLSYIEAEATAYQAELIASMTIEGLQGIIDAFDENVHKARGYKEQVDVASRIRDILHDSKLTTKQGELRVQDAYSLRCIPQVHGASWQVLNYVKEKLEIEMNAATDNPLIFDGGEKVISGGNFHGQPIAFAMDFLKVGMAELANISERRIERLVNPQLNDLPPFLSPEPGLQSGAMIMQYAAASLVSENKTLAHPASVDSIPSSANQEDHVSMGTIASRHAHQIIQNARRVLSIEMICAMQAAEYRGIENMSTVTKSFYHQGRQQVPSITNDRIFSTDIENIAHWLKTNYSIKERLDVNAAL"]}, "location": "[244144:245662](+)", "id": "<unknown id>"}, {"type": "CDS", "qualifiers": {"locus_tag": ["ctg1_247"], "transl_table": ["11"], "translation": ["MEKVQQTIRAPRGTELQTKGWVQEAALRMLMNNLDPEVAEKPEELVVYGGIGRAARNWESYNAIVDSLKTLESDETLLVQSGKPVAIFKSHEDAPRVLLANSNLVPKWANWDHFRELEKKGLMMYGQMTAGSWIYIGTQGILQGTYETFGEAARQHFDGSLKGTLTLTAGLGGMGGAQPLAVTMNGGVVIAIDVDKRSIDRRIEKRYCDKYTESLEEALAIANEYKEKKEPISIGLLGNAAEILPELVNRNIIPDLVTDQTSAHDPLNGYIPVGYTLEEAAKLREEDPERYVQLSKESMTKHVEAMLAMQEKGAITFDYGNNIRQVAFDEGLKNAFDFPGFVPAFIRPLFCEGKGPFRWVALSGDPEDIYKTDEVILREFADNEHLCNWIRMARQQVEFQGLPSRICWLGYGERAKFGRIINEMVANGELSAPIVIGRDHLDCGSVASPNRETEAMKDGSDAVADWPILNALINSVNGASWVSVHHGGGVGMGYSLHAGMVIVADGTEAAAKRIERVLTSDPGMGVVRHVDAGYDLAVETAKEKGVNIPMMK"]}, "location": "[245685:247344](+)", "id": "<unknown id>"}, {"type": "CDS", "qualifiers": {"locus_tag": ["ctg1_248"], "transl_table": ["11"], "translation": ["MLDTLLINIGQLLTMDQEDGLLRREAMNMLPVIENGVVGIENDVITFVGTAEEAKGLQAKEVIDCGGKMVSPGLVDPHTHLVFGGSRENEIALKLQGVPYLEILEQGGGILSTVNATKQASKEELVQKAKFHLDRMLSFGVTTVEAKSGYGLDDETEWKQLEATAQLQKEHPIDLVSTFLGAHAVPKEYKGRSKEFLQWMLDLLPEMKEKQLAEFVDIFCETGVFSVEESKEFLLKAKELGFDVKIHADEIDPLGGAEAAAEIGAASADHLVGASDKGIEMLANSNTVATLLPGTTFYLNKESFARGRKMIDEGVAVALATDFNPGSCPTENIQLIMSIAMLKLKMTPEEVWNAVTVNSSYAINRGDVAGKIRVGRKADLVLWDAYNYAYVPYHYGVSHVNTVWKNGNIAYTRGEQSWSTATI"]}, "location": "[247356:248628](+)", "id": "<unknown id>"}, {"type": "CDS", "qualifiers": {"locus_tag": ["ctg1_249"], "transl_table": ["11"], "translation": ["VEHGHYLKKNAKFIDREVTKWSEIIKDWEEGVEIFGAALIGAPLSKPSISHSGASFAPKTIRAMLDAYSTYAITEEHDMKESVLYDCGDITMHVTDIKESHNRIAKTVGHVTKVNPNMIPIVLGGDHSISFPSITGFTNSKGKVGIIQFDAHHDLRNLDGGGPSNGTPFRSLLENDVITGKQLVQIGIRNFSNARAYHEYAIEHGVTVYTMKDVREREIKDIITESIEVLRKQGVTSIYISLDMDVLDQAFAPGCPAIGPGGMDSTTLLDAIEFLGKEPLVQGMDIVEIDPTLDFRDMTSRVAAQVIMSFLLARETISKRVSI"]}, "location": "[248606:249578](+)", "id": "<unknown id>"}, {"type": "CDS", "qualifiers": {"locus_tag": ["ctg1_250"], "transl_table": ["11"], "translation": ["MEVDYLFQIGDNIVYPMQGAGIIKAIEEKEISGEKQQYYVIKMSASNMELMIPAGRISNSNIRPVTDITALVHIMDIFQHGESDRLLTWKQRYKLNTDKIKTGKMQEGAEVVRDLMRIQKEKALNASEKKMLDNAYEFLISELGLIEGITENQIKSFC"]}, "location": "[249824:250301](+)", "id": "<unknown id>"}, {"type": "CDS", "qualifiers": {"locus_tag": ["ctg1_251"], "transl_table": ["11"], "translation": ["MTSSSNKAASIYEGTNVNAGGSFENVEETKLFDPIQIGAWSLRNRIAMAPMTRCFADNETGAVGADVVEYYRKRAADGVGLIITEGIVISPRAKGNPGVPGIYTQEQIDSWKPVTEAVHKEGGTIIAQIWHVGRMSHHEIIGGQMPQAPSAIAAEGNVPRFRKPFDTPEAMTLEEIQEVIGQYAQAAKNAIEAGFDGVEIHGAHGYLIDQFTYESANKRTDKYGGNLKQRLTFMKEVTAAVIEAVGANKTLLRFSAFKGDNPTYMWENPELAIETFVNMFKEVGLTMIHPSTMNYTQGIADGKNFHQLVRKYWDGTIVGVGNLNPKEAEEALQEGTIDVVAFGRPLIANPDFVHRIKHAESLVEYDAKEHLVTLV"]}, "location": "[250865:251993](+)", "id": "<unknown id>"}, {"type": "CDS", "qualifiers": {"locus_tag": ["ctg1_252"], "transl_table": ["11"], "translation": ["MSETLLVIISILLFLMLLLIVFFIITFFIKKRTHHSILKLHPYLGRMRYLLEKIGPEFRQYWFDHDTDGKPFSRYDFQSVMFLAKYRSEILGFGSKRDFEASGYYIANTLFPILTEELSVNLTQEREGKKYVIHKEGLFSRREKLTADTTNLWLYEEDDAIIVGENRKYPWKLHGMFGASATSYGAIGENYILASGFGAKMAGGSWINTGEGGVIPEHLHTGANILAQIGPGLFGYRDEDGNFSMGKFREKAKESNIRAFELKFGQGAKIRGGHLEGQKVNEKIASVRNVRKGETINSPNRFSFLKNATDTLCFIQQLQESGGKPVGMKIVIGQQEPLEDLFKTMKELNIYPDFITIDGSEGGSGATYKSMADSMGMPLIPALLTCIDTANHYGVRDKFKVFASGKLITPDKVAIALAIGADAVSSARGFMMASGCIMALQCNSGQCPSGVATTNPHYQKALDPYEKKWRVMNYIISMRYSLFSLAAAAGVKSPRHLTREHIVFKDEMGRVVPLSELFPIVNQI"]}, "location": "[252060:253635](+)", "id": "<unknown id>"}, {"type": "CDS", "qualifiers": {"locus_tag": ["ctg1_253"], "transl_table": ["11"], "translation": ["LQQGSYSITIFLLVIGLVIFRRMRSMNRPIKNKGRRLLLPLFFLLPGFSLYAAPIQLVGWQIGIAAGIGLLLSIPLIILSGYEVREDGQIYAKKSIAFIATFLVIVLLRAYFRRHLQGLDPKSIGILFYTLAVCYIVPWRIGCYMKFRKVYVEKEKIEMSIS"]}, "location": "[253747:254236](+)", "id": "<unknown id>"}, {"type": "CDS", "qualifiers": {"locus_tag": ["ctg1_254"], "transl_table": ["11"], "translation": ["VKIEIMVSLAIYMAGMLYIGYWSYKKTSDLSDYMLGGRGLGPAVTALSAGASDMSGWMLMGLPGAMYATGLSSVWIAIGLLIGAYANYLIIAPRLRTYTEVANDSITIPDFLENRFKDRTKILRFVSAIVILVFFTFYASAGLVSGGRLFENSFNLDYKIGLFVTVGVVVAYTLFGGFLAVSWTDFVQGCIMFIALVLVPIVAFTDVGGVTETFNTIKQVDASHLDMFKGTTILGIISFLAWGLGYFGQPHIIVRFMAITSIKDLKTSRRIGIGWMTISIIGAMLTGLIGIAYYAKNNATLQDPEMVFVTFSNILFHPYITGFLLSAILASIMSSISSQLLVISSAVTEDFYKTFFRRNASDRELVFIGRLSVLVVAMIAVVLAYHPSDTILTLVGYAWAGFGSAFGPAILLSLYWKRTNKWGVLAGMIVGAVVVIAWVQIPSLKATMYEMVPGFFCSLLTVIVVSLLTKEPVKAVHREFNEMEAVLEEETK"]}, "location": "[254534:256013](+)", "id": "<unknown id>"}, {"type": "CDS", "qualifiers": {"locus_tag": ["ctg1_255"], "transl_table": ["11"], "translation": ["MTKKTMGIHHITAIVGHPQENVDFYAGVLGLRLVKQTVNFDDPGTYHLYFGNEGGKPGTIITFFPWAGARQGIIGDGQVGITSYVVPKGAMEFWENRLEKFDVSYTKMTRFGEQYLEFDDPHGLHIELVEREEGELNNWSFGEVTPEVAIKGFGGAVLLSAQPQKTAELLEHIMGLEKIGEEGEFVRFRSSADIGNIIDLKLSTIGRGQMGVGTVHHIAWRASDDADQLDWKEHMTRFGYHVTPVQDRNYFNAIYFREHGEILFEIATDPPGFAHDESLETMGEELKLPEQYEQHRKQIEQTLLPFEVRNLD"]}, "location": "[256353:257292](+)", "id": "<unknown id>"}, {"type": "CDS", "qualifiers": {"locus_tag": ["ctg1_256"], "transl_table": ["11"], "translation": ["MMKHVFQKGKDTSKPVLLLLHGTGGNELDLLSLAEIVDPEASVLSVRGNVLENGMPRFFRRLAEGIFDEEDLIFRTKELNEFLDEAAKEYKFDRNNIVAIGYSNGANIAASLLFHYENALKGAVLHHPMVPRRGMQLANLAGKSVFIAAGTNDPICSSAESEELKVLLENANANVTIHWENQGHQLTMGEVEKAKEWYDKAF"]}, "location": "[257316:257925](+)", "id": "<unknown id>"}, {"type": "CDS", "qualifiers": {"locus_tag": ["ctg1_257"], "transl_table": ["11"], "translation": ["MSRKKYSPTQKKRHPNISRRLRNHIQDRSLTEMYASLFEHNPDSIISLNLEGVILHINPSAERILGYTSLELEQKNITSILEAHISEQVLQNIKNTEADNQQEYILSIYHKNGFLLDVVTKLVPIFVQNRLTGVYAIMKPLEKSERIENMLKESEKRLRTLVNSMPAFVIFKDHEGRWLEANDYALSCFNFHHVPYHGKKDSELIQYNEAYREAFLHCEEIDELAWQQRQILHGEEFIIHRDDFDLILSISKVPLYHPDGSRKGLIVMGRDVTELKETEKLLRKSEKLAVVGQLTAGIAHEIRNPLTSLKGFLTLLLPEINEEQKWYIDVMLSEISQMESITSQFMAMSKPQVLSIQTCNIQTLIEEVVTFILPTAIMHSVHIIMDHFDYVYDIQCDGNQLKQVFINILKNAIEAMPNGGNIFIQTKPLEDNFILIRIIDEGCGIPEDRISRLGEPFYSLKEKGTGLGLMMCYKIIEEHHGKLHISSELNKGTIVDIELPLSSSHLAIQS"]}, "location": "[257968:259501](-)", "id": "<unknown id>"}, {"type": "CDS", "qualifiers": {"locus_tag": ["ctg1_258"], "transl_table": ["11"], "translation": ["MKNYIQGINHVQVAAPVGCEEEARDFYGNTIGMEEIPKPEKLKKRGGCWFKYGNQEIHIGVERNFTPAKKAHPAFYVNEINEFKQTLIEQGVKVIDDYARPDVIRFYVSDPFGNRIEFMQNKD"]}, "location": "[259737:260109](+)", "id": "<unknown id>"}, {"type": "CDS", "qualifiers": {"locus_tag": ["ctg1_259"], "transl_table": ["11"], "translation": ["MVRFLGVIIGSIIIAVAFNLFLIPHKILSSGIGGIAIILGIVTPVNTGIINFVLNLPILILGYIGLGKKVIFNTVVSVVVLSVALYYVPVKVVATDPLLSSIFGGVIAGAGIGLVFNCNGSTGGFDIIGMLLSRKRDIKLGGFLIILNAVVVIIAGFFFTWDVALTSLLSIYVTGKVIDAVHTKHRKVTLMIVTNEAEKMKKQLLSTVVRGITLLDGEGAYSSEKKRVLMTVVSREELASMKLTISEIDPNAFVNITETVEVLGLFRRS"]}, "location": "[260128:260938](-)", "id": "<unknown id>"}, {"type": "CDS", "qualifiers": {"locus_tag": ["ctg1_260"], "transl_table": ["11"], "translation": ["LKGDTVVKIKTYQQKSPLKQECEDSYFCNKEKKIYGVCDGATPLVPFGDENGHNGAYIASHLFASYFTSLRENHRLRFAVAKANEALQSKMLEYKVDTRKKDHLWCTCIAAVQIDGEKIEYAQLGDCMIVATFQNGTMQVLTKDTVKGISNRAKRKREEDRKKGLSVPEEHVFQDVREQLKYNRYLANMPNGYSVANGMKEAIHYLQHGELHIDEVSGIFICSDGLFHPDWPLEQTVAYIRKNSINEYVAIIEELEGEKRIRPDDKTIIMIDF"]}, "location": "[261064:261886](+)", "id": "<unknown id>"}, {"type": "CDS", "qualifiers": {"locus_tag": ["ctg1_261"], "transl_table": ["11"], "translation": ["MEIKRVNLTFQDELVPLEKVNKLIIHHTAEDGWDVYKTHEFHQTVKGWSGIGYNYFIEEDGTVVEGRGLHIGAHAKDHNRHTIGICMTGNFDKYDPTPAQVNALYSLCKIFMKQFAIKKENILGHRELEGVTKSCPGNRFSMVELRKILS"]}, "location": "[261901:262354](+)", "id": "<unknown id>"}, {"type": "CDS", "qualifiers": {"locus_tag": ["ctg1_262"], "transl_table": ["11"], "translation": ["MMNIKIPNDKKEELVAQIQQFFMEEDLDEIGRFQAERLIEEMIKLVGPFAYNQAIGDARKLVSEKLTNIEEDLYVLEKNEGK"]}, "location": "[262373:262622](+)", "id": "<unknown id>"}, {"type": "CDS", "qualifiers": {"locus_tag": ["ctg1_263"], "transl_table": ["11"], "translation": ["MTKHDHGLKEKVEGAIDKVKGEVKEVVGKVTDNKKLQAEGKWDKVKGTAKDTVGNVKEKVHEYKEHKKEK"]}, "location": "[262644:262857](-)", "id": "<unknown id>"}, {"type": "CDS", "qualifiers": {"locus_tag": ["ctg1_264"], "transl_table": ["11"], "translation": ["MTTVITLDIATEIENAEIHMLSSRLKALQALAENPMQVQMKKFGSATAFSSKIIAGPAFNTVKGITFTNTDEIDEIVSYYQSLQIPCRFEITPAQGTAKLFQYLSQRGFYQSSFHTALYSIPREDPSLLPSNISVRELKENEFHIFADIYVRGFNMPSFTKDGVHQNNEILYNKPGWHFFIAEVQNTPAGIGVLYINNGIASLAASATLPEFQRKGCHTALIQKRIETAIESNCNLVVGQAKFGSSSQNNMERAHMKIAYTKSIWTAKDM"]}, "location": "[263019:263832](-)", "id": "<unknown id>"}, {"type": "CDS", "qualifiers": {"locus_tag": ["ctg1_265"], "transl_table": ["11"], "translation": ["MKQKAVQACSNCGSQNIGEGEFVGYAQIRKKETMFTSSPVDAYICTDCGNILLLKVRHYEKFKQKPL"]}, "location": "[263984:264188](+)", "id": "<unknown id>"}, {"type": "CDS", "qualifiers": {"locus_tag": ["ctg1_266"], "transl_table": ["11"], "translation": ["MEFGEKLFKLRKEKGLSQEVLAEKLKTTRQAVSKWENGQGFPETEKLIMIGKVFEVSLDYLLKETAEQSNENVEGYYVSQEMAEGYIVYGQKISKYIALGFSLLILSTIPYLLFKENATISTFLVIIIAVLGIGAMMVPVTIEESRYNVLKKEELLFDQNFLKELTKRYATIKKKYASVVIVGFCFIAAGAIPFLFEKKHITSGELVQYYPYCVVLIAIGVYLFVRVLGVLETYRILVENKEYSNRFIFKLKKKVRKKVDSL"]}, "location": "[264638:265427](+)", "id": "<unknown id>"}, {"type": "CDS", "qualifiers": {"locus_tag": ["ctg1_267"], "transl_table": ["11"], "translation": ["MMMNVPLTISSMMERAEKLFSKKEIVSRTHDTVTTLTYKQLGERTRRLSSALKKLGIKEGERIGTLAWNHHRHVEAYFAIPGIASVLHTINIRLSPQHISYIIQHAEDRILLIDEDLVPLVENIQSQLSTVQAYIIMTDKDELPNTTLEPVYHYEKLLEEGDPNFQFVKDIDENTPAGMCYTSATTGNPKGVVYTHRSTVLHCMALGLADTAALSESDAAMAIVPMFHVNAWGLPFAATWFGTKQVLPGPMFTPKILLEMIQAEKVTIAAGVPTIWLGVLQELENNSYDLSSITRILCGGAAAPKSVIKAFEQKYNVPFVHAYGMTETSPLVTLARLKSYETELSYEEQLEIRSKQGYLVPGVEMKVVGTNGEVKWDGTEMGELCLRAPWIAESYYNDDRTVEGFRDGWLYTGDVVTVDEEGCVKIVDRTKDVIKSGGEWISSVDLENALMAHDAIFEAAVVAVPHPQWQERPVACVVQKANSTVTKEELYEFLKPQFAKWWLPDDIVFMQEIPKTSVGKFLKQALRKELEHLHKEK"]}, "location": "[265595:267209](+)", "id": "<unknown id>"}, {"type": "CDS", "qualifiers": {"locus_tag": ["ctg1_268"], "transl_table": ["11"], "translation": ["MNTKNLVFVALFSSIMGVLGLIPPIALAITPVPITLQSLGVMLAGGLLGSRLGALSQLIFLLIVGVGAPLLAGGRGGPGIFVGPSAGYLLGYIVGAFVIGYLIERLREVSIIKVLCINIIGGIFVVYVFGIIVQAFVMDISIWQTMKVSVVFLPGDCIKAIIAAILVTKLHRSLKHIITPALKSGKYTNAG"]}, "location": "[267332:267908](+)", "id": "<unknown id>"}, {"type": "CDS", "qualifiers": {"locus_tag": ["ctg1_269"], "transl_table": ["11"], "translation": ["MGITKEYKKYASLLSSKIAIKENDRVLTYKEWFESVCKVANWLNEKESKNKTIAIVLENSMEFLQLFAGAAMSGWVCVPLDIKWKEDELKERIAISNPDVIVTERYKVNDLPDEEGRVIEIDEWKRMIENYLPTYNPVESLQNAPFYMGFTSGSTGTAKPFLRAQQSWVHSFDCNVHDFHMKREDSILIAGTLVHSLFLYGAISALYVGQTVYIMRKFIPNQVLDKLETENISVMYTVPTMLESLYKENRVIENKVKIISSGAKWEAEAKEKIKNIFPYAKRYEFYGASELSFVTALVDAESERRPNSVGKPCHNVQVRICNEAGEEVQKGEIGTVYVKSDQFFMGYIIDGVLTRELNAEGWMTVRDVGYEDEEGFIYIVGREKNMILFGGINIYPEEIESVLHEHPAVDEIVVIGVKDSYWGEKPLAIVKGSATKQQLKSFCLQRLSSFKIPKEWHFVDGIPYTNSGKIARMEAKSMIENREKIYE"]}, "location": "[267973:269437](+)", "id": "<unknown id>"}, {"type": "CDS", "qualifiers": {"locus_tag": ["ctg1_270"], "transl_table": ["11"], "translation": ["MNRAVIVEAKRTPIGKKNGMLKEYEVQQLVTPLLTFLSKGIEREIDDVMLGNIVGPGGNIARLSALEAGLGYHIPGVTIDRQCGASLEAIRTACHLIQGGAGKCYIAGGVESTSTSPFQKRARFSPETIGDPDMGVAAEYVAERYNITREMQDEYACLSYKRTLQALEKGYIHDEIFSFNGLLDESIKLEMNYERIIKRTKPAFLQNGTVTAGNSCGVNDGACAVLVMEEGQARKLGYKPVLRFVRSAVVGVDPKLPGTGPIFAVNKLLNEMNVKVEDIDYFEINEAFASKVVACAKELQIPYEKVNVNGGAIALGHPYGASGAMLVTRLFYQAQRESMKYGIATLGIGGGIGIALLFEKVED"]}, "location": "[269429:270521](+)", "id": "<unknown id>"}, {"type": "CDS", "qualifiers": {"locus_tag": ["ctg1_271"], "transl_table": ["11"], "translation": ["MRPPLTKSISLEDFQNYYWLKAELQTFCRENGLPASGSKIEITDCISHYLTTGKVLKNSSGQKVRKASLSYKDLSLQTIITNNHRCSEDVRAFFKEKIGTNFRFTVALQKFFKENVGKTYEDAVAFWHEENERKKDPTYKTTIGAQFEYNRFTRDFFEDPNNKGKAKADAIAAWNEMKAKPGSNIYVPQKVEN"]}, "location": "[270529:271111](-)", "id": "<unknown id>"}, {"type": "CDS", "qualifiers": {"locus_tag": ["ctg1_272"], "transl_table": ["11"], "translation": ["MENVMQVRVTGILIEGEKLLLVKQKVANRNWSLPGGRVENGEMLEEAMIREMREETGLEVKIKKLLYVCDKPDASLSLLHITFLLEKLTGEIMLPSNEFDHNPIHDVQMVPIKDLSQYGFSETFITLISEGFASAGSYQGLKQNIGL"]}, "location": "[271215:271659](+)", "id": "<unknown id>"}, {"type": "CDS", "qualifiers": {"locus_tag": ["ctg1_273"], "transl_table": ["11"], "translation": ["MKLVNAKGERKLEQKLYYTDAYKQDFTTKIIKQDYDKDGNLYVVLNETAFYPTGGGQPHDTGTLNDIDVINVEEIHGEIRHFIVEKLHTEEVEGKINWERRFDHMQQHAAQHILSAAFWDHFNIPTIGFHLGKETVTIDLEIENLHTETVEKAINIANKIVFENHQIHIEWMNLEKAKTFPLRKEPTITENIRVVIIENFDYNGCGGTHPKRTGEVGPIQVLGWERNKGGIRLTFIAGWRTLKLMGQQQQIMKDVSKQLNSSESDIPAKVAQLLTSQKENEKAIQTMNEKLLFAEANELLLQPIKIHADILISKVFTNRSMQEIAKLSAIITEQQEHAITYFVIENDDKLQCILACGKSVSLDMNALLKDALPTIEGKGGGNKKSARGGGRAIMSGDEFLNQLVSSLQSAV"]}, "location": "[271703:272939](-)", "id": "<unknown id>"}, {"type": "CDS", "qualifiers": {"locus_tag": ["ctg1_274"], "transl_table": ["11"], "translation": ["MLYENGVDKLLSLSKNISELYRELNEMTRILTDCNRESVKFDRLYVKELLWKKEDVIEKYDQLLVQLCINECFDLKSVITGEYKYTYEEVENIVLQFNEKYNVAILIKDVCKELQFTYGIDMDITRTTRVSTAQV"]}, "location": "[273043:273451](+)", "id": "<unknown id>"}, {"type": "CDS", "qualifiers": {"locus_tag": ["ctg1_275"], "transl_table": ["11"], "translation": ["MKGKLQNIHPLGMTIIIGTLFARFATSMSIPFLAIYLTTVKGVSAGMTGAIIGTSALVGVFASFIGGNLSDRFGRKTIMLWSMIVWIFVFIGFSLADHVLSFFLLNALNGLCRSFFEPTSRALLSDLTKPEYRLLVYNLRYGAINVGVAIGPLVGLQIGSAKSTIPFLVAAGVYILYTAILAFQFKKYPIEKKKINTEKPVTMLNAIRILRKDVVFLVALVGIILSNCGFSHLTTTVSQYFANAHIFQDGVKLFSYMLALNAIVVVIIQYPVIQMCKKYTPLTSIMVGTLFVSGGLFGFGIVESMLSAAVCTIIFTIGEVLMFSMTDVFIDDIAIAHLKGTYFGAMGFSGIGAVIGPWFGGVLLDYYGYQNGFVVFSALAIFSTVAFPVLLVTKGLSKKRYDANSNIEMHAK"]}, "location": "[273520:274759](+)", "id": "<unknown id>"}, {"type": "CDS", "qualifiers": {"locus_tag": ["ctg1_276"], "transl_table": ["11"], "translation": ["MGKKKKNCLFHVDGFEEWMDQFCSDSYSNFSFPNQIHIDLCETEEEYILETDVQNVTEQNVLIKKLETGLAICILHKNISLQRTIPLPTTIIYKKMLACLENGFLAIHISKNEVADKHEKKVLFSN"]}, "location": "[274807:275188](-)", "id": "<unknown id>"}, {"type": "CDS", "qualifiers": {"locus_tag": ["ctg1_277"], "transl_table": ["11"], "translation": ["MSKNNRESKEKKGQPEPLSGSHKVKNRNHSRQKKHAHHDM"]}, "location": "[275312:275435](-)", "id": "<unknown id>"}, {"type": "CDS", "qualifiers": {"locus_tag": ["ctg1_278"], "transl_table": ["11"], "translation": ["MPYHKDNQQAFQAAQQGVTQAENAFNNIVKNDPNYGHDLKELRQEVQEAYEQIQNALEVASETQRPQLEQYENNLQNIMRNVDQLEK"]}, "location": "[275556:275820](+)", "id": "<unknown id>"}, {"type": "CDS", "qualifiers": {"locus_tag": ["ctg1_279"], "transl_table": ["11"], "translation": ["MLLRKELEPTGYVTWEVPNNEKIIAITFDDGPDPTYTPQVLDLLRQYKAEATFFMIGFRVQRNPYLVNQVLKEGHEIGNHTMNHLYASNSSDEKLENDILDGKKFFEKWVKEPLLFRPPGGYINDAVFKTAKEAGYQTVLWSWHQDPRDWADPGVESIVNHVVKNAKSGDIVLLHDGGNDRSQTVAALAKILPELKKQGYRFVTVSELLRYKH"]}, "location": "[275950:276592](+)", "id": "<unknown id>"}, {"type": "CDS", "qualifiers": {"locus_tag": ["ctg1_280"], "transl_table": ["11"], "translation": ["MGKRKANHTISGMNVASAQGQGTGYNEEFANEPLTPAERQNNKKRKKNQ"]}, "location": "[276633:276783](-)", "id": "<unknown id>"}, {"type": "CDS", "qualifiers": {"locus_tag": ["ctg1_281"], "transl_table": ["11"], "translation": ["MVKHNPFQSRATFEVDGKTYHYYDLKALENAGVGNVSQLPYSVKVLLESVLRQVDGRVITEEHVTNLAKWGTKDVQDIDVPFKPSRVILQDFTGVPAVVDLASLRKAMADMGGDPDKINPEITVDLVIDHSVQVDRAGTADALAFNMDLEFKRNEERYKFLSWAQKSFDNYRAVPPATGIVHQVNLEYLAPVVHAVKNAEGDLVAYPDSLVGTDSHTTMINGIGVLGWGVGGIEAEAGMLGQPSYFPVPEVIGVKLTGTLPSGTTATDVALKVTQVLRQKGVVGKFVEFFGNGLKSMPLADRATISNMAPEYGATCGFFPIDDISLEYLRLTGRDEEQIRIVEEYCKANGLFYTADSKDPIYTDLVEIDLNTIESNLSGPKRPQDLIPLSDMKDAFHKAVLAPVGTQGLGFNEQEFDKEVKVTLEDKEVTMKTGAIAIAAITSCTNTSNPYVLIGAGLVAKKAIEKGLVVPEYVKTSLAPGSKVVTEYLDKSGLTTYLDQLGFQTVGYGCTTCIGNSGPLAPELEESIAANDLLVTSVLSGNRNFEGRIHPLVKANYLASPPLVVAYALAGTVDIDLKNDEIGKDANGNAVYFNDIWPSAKEIEDVVQSVVTSELFKKEYAQVFNSNERWNEIQTSNEALYTWDNDSTYIQNPPFFEGLSKEPGEVETLSGLRIVGKFGDSVTTDHISPAGSIGKHTPAGRYLLENGVQPVDFNSYGSRRGNHEVMMRGTFANIRIKNQIAPGTEGGYTTYWPTGEVTSIYDAAMKYKEDGTGLLVVAGKDYGMGSSRDWAAKGTNLLGIKAVIAESFERIHRSNLVLMGVLPLQFKDGESAETLGLVGNESFEIQIDKTVRPRDLVKVVATDLDGNEKQFEVVARFDSEVEIDYYRHGGILQMVLREKIEESKVSN"]}, "location": "[277074:279798](+)", "id": "<unknown id>"}, {"type": "CDS", "qualifiers": {"locus_tag": ["ctg1_282"], "transl_table": ["11"], "translation": ["MKEYKRILWPLRKEKILVMAAVCSGIIATILNLSRPIFMGLIVDNLIQRELKGAYLYIALFAGIRFLMWTNNLLFDYISSKASQRILQTKRIELLRHYFSLPFEESEKIKQGELETWVVSDIPNWIRLYGFMLIEYIHAIAQFIGAFIALQHIDIQFILWVTPFLFLSTIVPILMGKKVRDIASVAQKNQSSVVEMVSQFVKGIQDLRSLQKEKWAIRLFKGVTAQSYKSEVKKTMMQHCIGVVGTVIETGAYIVVLIIGAQKIMKGEMEVGSIVAVLATIEMLFFPVRYVGDLLMMTQVAVASANRIFSFLDKRVADSKVERAMGMTVTNVSFQENDEEKCRIHNIDLQINPGELVIIVGESGAGKTTLLKLMTGLYKPSNGNIVYYGDEARMTTVWQEPRFFRTTVKENMYFEEEGLENQLEKNIELVNVKPIIRGLSEGLQTVLHKSGEEFSGGGERKRLALLRAIVSNPNLIILDEPTAGLDPSNQETIWNMIEGLGREVTRIVATHDVEKAILADRVVIMKEGRIVACGSPKKLINSHSFCK"]}, "location": "[279915:281559](+)", "id": "<unknown id>"}, {"type": "CDS", "qualifiers": {"locus_tag": ["ctg1_283"], "transl_table": ["11"], "translation": ["MNSFEKTTLYILSFLLYPVGIITWIISLFSKDLKKKKVGRICLYVSLVSFVLFLILGIATFLTTATFNVDLNHSESIEYQINDAE"]}, "location": "[281591:281849](-)", "id": "<unknown id>"}, {"type": "CDS", "qualifiers": {"locus_tag": ["ctg1_284"], "transl_table": ["11"], "translation": ["MWRKLTIIVVLLCLAGYAAYEQFGKKDQAVQGEQEKSEAAMKEMIASNGIEIGKSAPNFELTKLDGTNVKLSDLKGKKVILNFWATWCGPCQQEMPDMEAFYKEHKENVEILAINYTPSEKGGGVEKVSNFVKEKGITFPILLDKNIDVTTAYKVITIPTSYFIDTKGVIQDKFIGPMTQKEMEKRVAKLK"]}, "location": "[282101:282677](+)", "id": "<unknown id>"}, {"type": "CDS", "qualifiers": {"locus_tag": ["ctg1_285"], "transl_table": ["11"], "translation": ["VGNVSLPLDYVVIDFETTGFNPYNDKIIQVAAVKYRNHELVDQFVSYVNPERPIPDRITSLTGITNYRVSDAPTIEEVLPLFLAFLHTNVIVAHNASFDMRFLKSNVNMLGLPEPKNKVIDTVFLAKKYMKHAPNHKLETLKRMLGIRLSSHNAFDDCITCAAVYQKCAAIEEEGNRKVNKAVLDETAVYEAVKEMLVCNKRNVEWLRCMNVGSYLDIKAFYPVMRVKVKGRKKYVLTEILEDDVKEICTSLKCEPALKSEVGNTRIMLNSLEDVMKLESYILEQYDFVLQVLHDYKENEMNADEKLKEYLNIMV"]}, "location": "[282792:283740](+)", "id": "<unknown id>"}, {"type": "CDS", "qualifiers": {"locus_tag": ["ctg1_286"], "transl_table": ["11"], "translation": ["MRRSRRKSFEELVNENKQQLLSDRDAIDRIEERIEKRYEMKLFKQAE"]}, "location": "[283879:284023](+)", "id": "<unknown id>"}, {"type": "CDS", "qualifiers": {"locus_tag": ["ctg1_287"], "transl_table": ["11"], "translation": ["MGNPKKNSKDFAPNHIGTQSKKAGGNKGKQMQDQTGKQPIVDNG"]}, "location": "[284066:284201](+)", "id": "<unknown id>"}, {"type": "CDS", "qualifiers": {"locus_tag": ["ctg1_288"], "transl_table": ["11"], "translation": ["MIQIVTVRSGDSVYSLASKYGSTPDEIVKDNGLNPAETLVVGQALIVNTKGNNYYVQPGDSLYRISQTYNVPLASLAKVNNLSLKSILHVGQQLYVPKGTKRAVESIAYLQPSTIPIKESLVNATRAINPFLTYLAYFSFEAKRDGTLKEPTETAKIANIATQGKTIPMLVITNIENGNFSADLTSVILRDATIQNKFITNILQTAEKYGMRDIHFDFESVAPEDREAYNRFLRNVKTRLPSGYTLSTTLVPKTSSNQKGKFFEAHDYKAQGQIVDFVVIMTYDWGWQGGPPMAISPIGPVKEVLQYAKSQMPPQKIMMGQNLYGFDWKLPFKQGNPPAKAISSVAAVALARKYNVPIRYDFTAQAPHFNYFDENGVQHEVWFEDSRSVQSKFNLMKEQGIGGISYWKIGLPFPQNWRLLVENFTITKKS"]}, "location": "[284287:285580](-)", "id": "<unknown id>"}, {"type": "CDS", "qualifiers": {"locus_tag": ["ctg1_289"], "transl_table": ["11"], "translation": ["MFVAEHEVEIRYAETDQMGVVYHSNYLVWLELGRTKLIQDLGFSYVEMEKEGIISPVLDLQISYRKAMRYGEKAIVKTWVDTVSPLRVVYGYEIYNGDGDLCITASTTNICAKKEGFRPVSFKKLYPEWYAKYEEIKKK"]}, "location": "[285689:286109](+)", "id": "<unknown id>"}, {"type": "CDS", "qualifiers": {"locus_tag": ["ctg1_290"], "transl_table": ["11"], "translation": ["MNLSVTKEAAQWYKNELNLQSNETLRFFVQYGGCSTVQKGLSLGIRKDDPAHPAVQIQEEGINFFIEGDDEWFFDGHNLSVTLHEGDDFPQFNYEK"]}, "location": "[286135:286426](-)", "id": "<unknown id>"}, {"type": "CDS", "qualifiers": {"locus_tag": ["ctg1_291"], "transl_table": ["11"], "translation": ["MVTTYLLFIVAYLLGSIPFALVVGKIGYGIDIREHGSGNLGGTNTFRTLGKKAGFTVTIADILKGTLATSLPMIFGLDIHPLWFGLAAVLGHVYPIFAKFRGGKAVATSAGVLLCYSPVVFAILAVVFFTLLFTTRYVSLSSMVTAVVAVIASIVSGDKIFIIAMCLLAGMVIYKHRANIGRIINKTEPKANFSKKQK"]}, "location": "[286534:287131](-)", "id": "<unknown id>"}, {"type": "CDS", "qualifiers": {"locus_tag": ["ctg1_292"], "transl_table": ["11"], "translation": ["MLQNNTRGEELMKVFETIVHGNEQDLMQENANVDGRSPMGVMGTFASESAKYYAVENLLSDQVKKAINENILYPHDLDFYATGTTTCSQIPLAQMLANGFHTGHGHMRQPQDIKSALALSSIIFQANQNMQHGGQSFALFDIDLAPYVRKTIERHKKRLQSYPLTKEQIEEFAWKETENDTYQACEAFVHNSNSMHSRGGGQVPFISINYGTDTSKEGRMLIKQLLKATQAGLGKGETPIFPIQIFKMKKGVNFEESDPNYDLFELALETTAERLFPNFSFLDAPFNTVHYDGRPESEVCYMGCRTRVMSNIHGEETAIGRGNLSFTSINLVKLALISGSKEAFFEALNYYLDLGIKQLLERFAYQCKKRARDFQFLYSQGVWRGGEALQPEDSVASILKQGTLSVGFIGLAECLVALTGKHHGEDEESWKLGYEIISFMRDRMDKATEEHQLNFSIIATPAEGLSGKFVKKDREEFGVISGITNHNYYTNSFHIPVYYNIQAINKIRLEGPFHALCNGGHITYIELDGAAMHNKKALKQIIQAMAEHGVGYGSINHPVDRCKCCSYHGVIGNECPSCGNEDEANIERIRRITGYLVGDMSKWNSAKRSEEIDRVKHK"]}, "location": "[287356:289213](+)", "id": "<unknown id>"}, {"type": "CDS", "qualifiers": {"locus_tag": ["ctg1_293"], "transl_table": ["11"], "translation": ["MKVMNIIHDSVVDGEGLRTVVFFAGCPHRCVGCHNPKSWNICNGTEMTVEEIVKEIASNPLTDVTFSGGDPFFQAAEVKKVAKIVKDLKKNLWMYTGYTLEEIQSSQNNDMIELLHYGDVLVDGRFEIEKKDLTLPFRGSSNQRIIRLKE"]}, "location": "[289209:289662](+)", "id": "<unknown id>"}, {"type": "CDS", "qualifiers": {"locus_tag": ["ctg1_294"], "transl_table": ["11"], "translation": ["MNKTVLLVEDERRLREIVSDYFRNEGFEVIEAEDGKKALELFAEHEIDLIMLDIMLPEIDGWSVCRRIRKESAVPIIMLTARSDEDDTLLGFELGADEYVTKPFSPKVLVARAKTLLKRADGAVGVAEENAMSLAGIEVNRLSRTVLVDGEEIILTHKEFELLVYLMENKGIVLSRQHLLDQLWGYDYYGDDRTVDTHIKKLRNKLGDKAKHIGTVIRVGYKFEE"]}, "location": "[289680:290358](+)", "id": "<unknown id>"}, {"type": "CDS", "qualifiers": {"locus_tag": ["ctg1_295"], "transl_table": ["11"], "translation": ["MGYYDGPNLNEEHSETREVRKSGSKKGYFFTGLVGAVVGAVSISFAAPYMPWAQNNGAPVSSFSSDSKVEGTVVPVVNKAKNETDLPGMIEGAKDVVVGVINMQQSVDPFAMQPTGQEQQAGSGSGVIYKKAGNKAYIVTNNHVVDGANKLAVKLSDGKKVDAKLVGKDPWLDLAVVEIDGANVNKVATLGDSSKLRAGEKAIAIGNPLGFDGSVTEGIISSKEREIPVDIDGDKRPDWQAQVIQTDAAINPGNSGGALFNQNGEIIGINSSKIAQQEVEGIGFAIPINIAKPVIESLEKDGVVKRPALGVGVVSLEDVQAYAVNQLKVPKEVTNGVVLGKIYPISPAEKAGLEQYDIVVALDDQKVENSLQFRKYLYEKKKVGEKVEVTFYRNGQKMTKTATLADNSATKNQ"]}, "location": "[290561:291803](+)", "id": "<unknown id>"}, {"type": "CDS", "qualifiers": {"locus_tag": ["ctg1_296"], "transl_table": ["11"], "translation": ["MTIENPTRTEIGEVLKKSKTIAVVGLSDKPERTSYMVSKAMQDAGYRIIPVNPTVNEVLGEKAVSSLKDIKEHVDIVNVFRRSEFLMDVAKEFVEIDADVFWAQLGVQDEDTYKLLKEKDYTVIMDRCIKVEHAMTK"]}, "location": "[291882:292296](+)", "id": "<unknown id>"}, {"type": "CDS", "qualifiers": {"locus_tag": ["ctg1_297"], "transl_table": ["11"], "translation": ["LAKHQFQYNEDAIQVLEGLEAVRKRPGMYIGSTDSRGLHHLVYEIVDNSVDEALAGFGDEISVVIHKDNSISVIDKGRGMPTGMHKLGKPTPEVILTVLHAGGKFGQGGYKTSGGLHGVGASVVNALSEWLVVTIKRDGNIYEQRFENGGVPATTLEKIGKTKESGTTMHFKPDTTIFSTTNYNYETLCERLRESAFLLKGMKISIKDERNDLEDIFHYETGIEAFVSYLNEEKDSIHPVVYFTGEQNGIEAELAFQFNDGYSENILSFVNNVRTKDGGTHEAGFKTAMTRVFNEYARKVSLLKEKDKNLEGTDIREGVAAIVSVRVPEEVLQFEGQTKGKLGTSEARSSIDAIVSEHLAYFLEENPDVATLLVRKAVKAAQAREAARKAREEARSGKKKKKSEGTLSGKLTPAQSRNPQKNELYLVEGDSAGGSAKQGRDRRFQAVLPLRGKVINTEKAKLADIFKNEEINTIIYAIGGGVGNEFAVEDINYDKVVIMTDADTDGAHIQVLLLTFFYRYMKPLIEAGKVFIALPPLYKVSKGKGKSEVIEYAWSDEELDGVTKKVGKGYMLQRYKGLGEMNADQLWETTMNPETRTLIRVKIDDAARAERRVTTLMGDKVEPRRKWIERNVQFGMQEEGNILENEMIMETEVE"]}, "location": "[292671:294636](+)", "id": "<unknown id>"}, {"type": "CDS", "qualifiers": {"locus_tag": ["ctg1_298"], "transl_table": ["11"], "translation": ["MQAEKFHDLPLEDVLGDRFARYSKYIIQDRALPDARDGLKPVQRRILYSMYVEGNVHDKAFRKSAKTVGNVIGNYHPHGDSSVYEAMVRLSQTWKVRNVLVEMHGNNGSVDGDPAAAMRYTEARLSPIASELLRDLDKETVEFVSNFDDTSEEPVVLPAAFPNLLVNGSTGISAGYATEIPPHHLGEVIDATMMRIDKPNSTVDDLLTVMKGPDFPTGGIIQGIDGIKKAYETGKGKIIIRGKAEIETVRGGKQQIVITEIPYEVNKANLVKKMDELRLDKKLDGIAEVRDETDRTGLRIVVELKKEVNAEGILNYLYKNTDLQIPYNFNMVAINNRRPTLMTLPKILDAYIGHQKEVITRRSQYELRKAENRQHIVEGLKKALSILDQVIETIRASKDKRNAKDNLSAKFGFTEAQAEAIVSLQLYRLTNTDITALQEEADELNKKILELQSILQSEKRLLQVIKTDLKRVKKTYSDDRRAIIEEQIEEIKIDVEVMIPQEDVIVTVTKEGYVKRTGWRSHNASNGKDFGMKEGDILLERFDTNTTETVLLFTSKGNYIYLPVYEMPDIRWKDLGQHVANIVSLDRDETIIWVTVVPNFEEEKRFIVFVTRNGMIKKTELNQYKVQRYSRAFVAVNLKKGDEVVDIFATDGTSDIVLATHGAYALIFHEDEVSPVGVRAAGVKAINLKEDDYVASGKPLNGDKDQLILVTQRGAVKRLKASEIEKSTRAKRGLVIFKELKRNPYRIVGIEIVRDDELVYMKTEKNIVEEIDPKAYRNKDRYSNGSLVLDVNDTGEVVETWTKKRPE"]}, "location": "[294637:297061](+)", "id": "<unknown id>"}, {"type": "CDS", "qualifiers": {"locus_tag": ["ctg1_299"], "transl_table": ["11"], "translation": ["MKKIGVGIVGFGFSSTTFHIPLLQTIEEYDIRAVLSSKEEVVKETLPNANVVSTIDELVKRADVDLVVITSPNTTHFPYVKEAILNGKHVVVEKPFVVSIEEGEELISLAEQHNVMLSVYHNRRFDNDFLTIKKLLGENRVGNVYAYESNFDRFRPHVRDRWREKNLPGSGILYDLGSHLIDQALSIFGKPDAISADVIKQRPGAEVDDYFHIVLHYGAKRVILRSSSYVKKAGPHFIVHGEKGSIVKYGMDSQEEQLKNGMKPGDNGYGVDDEENFATLETEESLERIPTEVGCYDNYYKGVRDSILNGEKLPVTAKEGLDVIKLIQLAIESSEKGRVISIK"]}, "location": "[297467:298499](+)", "id": "<unknown id>"}, {"type": "CDS", "qualifiers": {"locus_tag": ["ctg1_300"], "transl_table": ["11"], "translation": ["MTLEIAIFLSMNGQAKEAINFYTRHLEAKKLMVVTYEELAKRDSSFKIKSENKDHIAHSVLQIGNTKLMIAEDTMKPNERYNVGNNMSLCIQSANLEEIQRFYNNLISDKHVKIISPLEKNIFSEAYGIIEDPYGIQIQLMYDKRLN"]}, "location": "[298555:298999](-)", "id": "<unknown id>"}, {"type": "CDS", "qualifiers": {"locus_tag": ["ctg1_301"], "transl_table": ["11"], "translation": ["MTPFWEGNMKKTERINDMLIFLNNKRYFNLKDLMVRYDISKSTALRDIQSLEEIGVPIYSELGRNGSYKIIENSVLSPIYFSVDEMYALYFSILTLNGYKTKPFNVESIALENKFKHVLPDNVSKNISIMERTLSFEVTNHSNFSPFLKEILQGIFAERVYHLTYLKKGEEKALVAQFIRIESKFGQWYAKIFNFETNNVQIIRCDKILSIVETSNINPKNLEELLSYLTTFHRKPDAINFSVIVNQKGKDIFDKENYPSMRMQKENENYIITGYFNKQEFDFISNYFLNFGETIISIQPVMLKELIYNKVLSIKKHLTSLR"]}, "location": "[299058:300027](+)", "id": "<unknown id>"}, {"type": "CDS", "qualifiers": {"locus_tag": ["ctg1_302"], "transl_table": ["11"], "translation": ["LNGFERVKEKKKRAIKEAAFVLFSERGFNEVKIEHIAKEANVSQVTIYNHFGSKDALFRELIQEFIISEFQYYKELAEEKLPFHDMMQKMIVRKMNTGGLFQPDMLLQMMQRDEELRKFIYSYQNEKILPWYLEILERAQRKNEINPHLTKEMMLLYIQMFTKLGDEFGAQLLEGDREKHIQDIVTMFFYGLSVPEK"]}, "location": "[300119:300713](-)", "id": "<unknown id>"}, {"type": "CDS", "qualifiers": {"locus_tag": ["ctg1_303"], "transl_table": ["11"], "translation": ["MISVQDVTKQFSNGKGLFHITFDVKEGEVFGYLGPNGAGKSTTIRNLMGFIKPTAGKATIFGLDCWNEAAKIQREVGYLPGEISFIEGMNGLEFLKLMQGMRGLKDTKRRDELIDRLQFDVKTPIRKMSKGMKQKVGIVAAFMHDPEVLILDEPTSGLDPLMQQVFIELILEEKQRGKTILMSSHIFTEIERTCDRVAIIKDGRLVTVENIHDLQSMRRQVIDVTVSSQEEIESLTKCNLQFEVVKGREASIIVQGNYQTVLQTISNYNVTALQTRAMDLEHLFMHYYDKKEGVTHE"]}, "location": "[300877:301771](+)", "id": "<unknown id>"}, {"type": "CDS", "qualifiers": {"locus_tag": ["ctg1_304"], "transl_table": ["11"], "translation": ["MNKQLFLASLKETQKNILSYAFGAALYLWLLIWIFPSMVSAKGLNELIAAMPDSVKKIVGMESPIQNVMDFLAGEYYSLLFIIILTIFCVTVATHLIARHVDKGAMAYLLATPVSRVEIAITQAAVLILGLLIIVSVTYVAGLVGAEWFLQDNNLNKELFLKINVVGGLIFLVVSAYSFFFSCICNDERKALSYSASLTILFFVLDMVGKLSDKLEWMRSLSLFTLFHPKEIAEGTYNIWPVSIGLTAGALCIFIVAIVVFKKRDLPL"]}, "location": "[301763:302570](+)", "id": "<unknown id>"}, {"type": "CDS", "qualifiers": {"locus_tag": ["ctg1_305"], "transl_table": ["11"], "translation": ["VKVIPLYKMIIKEETDVSLAKKGDHEAFITLIHTEKVKMYRIAKAMLRDETNIEDAIQTTILKAYENIKKLKKEEFFQTWLIRILMNECNNIIRAYKNVIVTEENDYNMSACDQYEDIDLYNAIQSLHEELRAVTVLYYYEDMNQDSIAKLLEIPKGTVKSRLSRAREQLQKRLKME"]}, "location": "[302765:303299](+)", "id": "<unknown id>"}, {"type": "CDS", "qualifiers": {"locus_tag": ["ctg1_306"], "transl_table": ["11"], "translation": ["VDSEKLFDEKLKKRIKNENVIVSPELNEKINGTLHNLQVKKKSYKIHMMIISAAVCILSVVSMSEFSIQSFAQNGGVFEYVKKKAFSDYENEEEIKSNVHYPDKEKIHQKMLDSIDYFKNSSGQFEEYSSSSRIATTYKYAIDTEKQRGISSKEDKLAKKRTIIYNEGKKKEFDDEKYTYKETKWNPKERNNELLKLNPTERLLRKSGEKKRYDDEYVGLAKYSIQSEFADLLIRYKDWNYKETKYLGLDCYKIEGVINIEMPVSTSEDLRGKFEMVVEKNTGIMLKFLSFQEGLIQYSLTTEWIQIDKGLKESMFQKDSAKYEKHIG"]}, "location": "[303311:304298](+)", "id": "<unknown id>"}, {"type": "CDS", "qualifiers": {"locus_tag": ["ctg1_307"], "transl_table": ["11"], "translation": ["MGNHSSLREEKNKQKYKKKTIISLLLAVLLFGGIGYGAYVYMKTSSLVQKSNLNLARGEKSNLREKSVKPIANHVSLLIMGIDENQERQKEYNGAFHTDALLLATFNKDDKTVKLTSIPRDTYTYVPVEKKKDKITHAYGSGFVKNGKDGGPQASVEAVEKLLQVPVDYFVKFNFGSFTKIVDGLDGIEVDVPVEFTEQNSKDEPDAIHLKKGLQKLNGEEALALARTRHIDSDAMRGQRQQLVIESILSKLKSVGSITKLEKIVEAVDDDFKTNLVMDDILSFYKYGLNGSVEKIQLAGDDLYLPNGPNGQRVYYYNPNKKDLQSLSNTLRTHLGLSEKQIEEN"]}, "location": "[304319:305357](+)", "id": "<unknown id>"}, {"type": "CDS", "qualifiers": {"locus_tag": ["ctg1_308"], "transl_table": ["11"], "translation": ["MRIAKNLTFQVIVAIICGIAVGAIWPSVGQQMKPIGETFINMIKMVIAPIIFLTIVLGIASMGSMKKVGRVGGKALLYFEIVTTAALIIGIIVANVVRPGDGLDPSKLKGGDVSQYVQSGQEMKWMDFFLHIVPSNMFEAFAKGDILQVLFFSILFGAGLTMLGKNGQPVIDFFERLSKVFFNILSIVMKLAPVGAFGGMAFTIGKYGLSTLIPLGKLMICVYAAMALFVFIVLNFICKLYKFSLWKYLAHIKEELLIVLGTSSSESVLPRMMTKMEDLGCSKPVVGLVIPTGYSFNLDGTTIYLSMATIFLAQVFHVDLSLGQQLTIIAILLVTSKGAAAVTGGGFIVLASTLSAMNVIPLEGLALLLGVDRFMSEARAIVNLIGNGIATVVVAKSENEFDDEKYTKVIEEMKREKIAG"]}, "location": "[305556:306819](+)", "id": "<unknown id>"}, {"type": "CDS", "qualifiers": {"locus_tag": ["ctg1_309"], "transl_table": ["11"], "translation": ["MKKKQMKKLTAVVAPVLAMSMALTACSTSGGDKKTSTNSSSGGDSKSGEKLATKQVLNRTVTQEIPTMDSSKSTDTVSSQMLGNTMEGLYRLDKDNKPIPAAAESSTKSEDGKKYTFKLRKDAKWSNGDPVTAKDFVYAWQRLLDPKTAAEYAFIAFPIKNAEVVNKGEKPVTELGVKAVDDLTLEVELEQAVPYFLNLVAFPSYYPLNEKFVKEKGEKFGLEADTTVYNGPFVLKDWKHEQGWQLKKNDQYWDKKTVKLEEVNFSVVKEAATLVNLYDSGQVDFALLNGEFVDKYRSKKDEFGTYSQVSTYFIRMNQKRDGQDTPLKSKKLREAIALSIDKKNLANVILNDGSKEADFLVPKGLATGPDGKDFQETFKNGLKPNSKKAAAAWEEAKKELGKDQVTIEFLNYDTGNAKKVGEYIKDQIEKNLKGVTVNIKLQPFKQKLKLETEQQYDISYGGWNPDYADPMTFLDMFETGHSHNQMSFSDPKYDGMVKKAGTELMSDAKKRWEELGKAEKTLLEEDVAIVPLYQRGDSYVLQPNVKGVVKHNISPEFSFKWAYVTEK"]}, "location": "[307168:308872](+)", "id": "<unknown id>"}, {"type": "CDS", "qualifiers": {"locus_tag": ["ctg1_310"], "transl_table": ["11"], "translation": ["MKKLTAVVIPVLAMSVALTACSGSGGEKKTTTTSNSGEEKNLILNMQRNKY"]}, "location": "[309180:309336](+)", "id": "<unknown id>"}, {"type": "CDS", "qualifiers": {"locus_tag": ["ctg1_311"], "transl_table": ["11"], "translation": ["MDTSKSTDTLGAQILGNTMEGLYRLDKDNKPIPAAAESSTKSEDGKKYTFKLRKDAKWSNGDPVTAKDFVYGWQRLLDKNTAAEYAFIAFYIKNAEAINKGEKPLTDLGAKAVDDYTLEVELEKPVPYFLNLMAFPSYYPLNEKFVKEKGDKFGLEADTTLYNGPFVMSSWKHEQGWQLKKNDKYWDKKTVKLEEINYSVVKEVATKVNLYDTGSIDFTLLSGEFVDKYKSNKDEYGEYAESSTFFLRLNQKRNGQDTPLKSKKLREAIALSVDKKGLANVILNNGSKATDQLVPKGLATGPFGKDYQGAFKNGLKYDPKKGAAAWEAAEKELVKDQVTIELLSYDDGTAKKIADYVKDQIEKNLKGVTINTKIQPFKQKLKLETAQDYEISYAGWSPDYADPMTFIDMFESKSPYNQMSYSNPKYDEMVGKAGSELMSDAKKRWETLGKAEKLFLEEDAGLVPLYQTGRSYVMKPNVKGIVKHNISSEYSFKWAYVTEDGGKNKVKCFLVCIRE"]}, "location": "[309365:310913](+)", "id": "<unknown id>"}, {"type": "CDS", "qualifiers": {"locus_tag": ["ctg1_312"], "transl_table": ["11"], "translation": ["MKRKKMKKLTAVVAPVLVMSMALTACSGSGEKDKASTTPKSSEKEGGKLAAKQVLNLTESQEIPSMDSAKATDQVSFLALNNVMEGLYRLDKDNKATPGVAESYKKSDDGKKYTFKLNKNAKWSNGEPVTAKDFVFSWKRAVDKNTAAEYAYIMFDLKNAQAINEGKAELDTLGVKAVDDYTLEVELENPVPYFVELTSFGTFYPLNEKFVKEKGEKYGLEADTTLYNGPFTLTDWKHEEGWKLKKNAQYWDNKTVKLEEINFNVVKDSGTRVNLYESGQIDRSGLTSEFVDKYKSSPDFFTQKTPSTYFLRLNQKRGGQDTVLKSKDLRLAIAKAYDKKGLTNVILNDGSTPADYLVPKEFAKSPDGKDFRKENGDILKTDVKKAKEHWEKAKKELGKDAITVELLNYDGDGAKKVGEFLKGELEKNLPGLTVNLKNQPFKQKLKLESDLDYDLSYAGWGPDYLDPMTFIDMFVTNGPHNQTGYSNPKYDEIVEKGKGELLTKTKERWDSLLKAEKMLLEDAAIAPLYQRGDAIVQRAKVKGIVHHPVGGDYSYKWAYIGEEK"]}, "location": "[311286:312981](+)", "id": "<unknown id>"}, {"type": "CDS", "qualifiers": {"locus_tag": ["ctg1_313"], "transl_table": ["11"], "translation": ["MERNTYIDFLAYYGIGSAHPGGFTLTKQLLAQLPLRQGADVLEIGCGTGKTAAYMTKEFGYKVTAVEKNEIMIQKAKDRWLFERLNVQLIQGDAERLPCLNDSFEFVLGESILAFTDKERVISECYRVLQKDGKLVVIEMIINTHIEKSEEEKIAQLYGMKELLTENEWVQLFQKANFKRITIAGGGTIAETISSYIEEPEWNVSTYIPNELYEAWVQHENVRLMYQHILGHRIFICEK"]}, "location": "[313063:313783](+)", "id": "<unknown id>"}, {"type": "CDS", "qualifiers": {"locus_tag": ["ctg1_314"], "transl_table": ["11"], "translation": ["MHRQRCYDTCRRYFGKVVRIEDRDGRIHLGKIIDVTNESVWIEPMQQRSSFDTGFGYYDAYANGGCDLCGGISRCDSCGFGCSGGFSSCGCGGRGCGNCGGGGCGGGCGWGVELGFGFIFGITLAALFFI"]}, "location": "[313823:314216](-)", "id": "<unknown id>"}, {"type": "CDS", "qualifiers": {"locus_tag": ["ctg1_315"], "transl_table": ["11"], "translation": ["MKSTDQFQTYEVPWKEFIEALRDEMKKQVGADIIDTVVCNLEDGFEVYTYIQGDLEFEYKEALERKYGSDAKTPNLLTIMLLASIYNTSEANIRLHADNKDNPIVEVYVKQ"]}, "location": "[314352:314688](+)", "id": "<unknown id>"}, {"type": "CDS", "qualifiers": {"locus_tag": ["ctg1_316"], "transl_table": ["11"], "translation": ["LGIKHLNLTVTDVTASREFLERYFGLICSGTRGNAFAVMRDNDGFILTLMKGKEVQYPKTFHVGFPQGSEEQVDKINQRLKKDGFLVEPPKHAHAYTFYVEAPGGFTIEVMC"]}, "location": "[314759:315098](+)", "id": "<unknown id>"}, {"type": "CDS", "qualifiers": {"locus_tag": ["ctg1_317"], "transl_table": ["11"], "translation": ["MKIRICATFMLFLFIWLHPYWTFAKGEEAKERVVSLVYDDSGSMRNNDRWKYANYALQSLVALLDEKDTFSYVPMSKPNNPLNISLTKDKRQTEIEGIGAWKTYLNTPFSAVETAMQSIKKEADIDGKREFWLIVLTDGAFNDLEKDKVGGKEQITKKLTDFKKEMDVKKISLHPILITMEEDLGQQEKEQLNTFKEIWKKEINGVTMPSSGEDGIVKSVNQVAALVANRDPFSSVESIVKTKVVGKKVEITTPFPLKRMTLVRQSPSLSNYQVTQISKPLQLQSSFSIHAPGEAKLFGNIVHISTENQEVIKPGTYTIEVDRDIEKEGLQVLVEPALNYTVSTYDKDDNSQKNVEQMYEGVTAVIEAKPTELPIQSSYFQAEVEIDGKQYPMKWNDKRHVFYYETKIGKGLVRGKVHMNIKGFYRQTKEFKIETTEKPKLSLQTVTKDYEEKVTNLENSKPFILQPKLDGKPMTEGAVKKLLKSTGVTSKQSINYEIKQRGNQIYVYPRPYYSDTFNFTDTGTVEATIVIQDAKLQEVKKQISLHIQSAPFYEKYALIFKFVIPITLLLLVVGIIVLGWIVRPRFHRKALLYYEWDQEVAKDWLYQSEPELLRNKWWKHYFGIPFRAERKTVQSVTFIAKKGSKSVFVAKESQVVGMIIDGMFITEEEVGMEHKTLYPNELLLIDRGYGKEIYKYECE"]}, "location": "[315355:317455](+)", "id": "<unknown id>"}, {"type": "CDS", "qualifiers": {"locus_tag": ["ctg1_318"], "transl_table": ["11"], "translation": ["MTLQVPTILIGLGGIGSTVTHQIYEKLPEERRKKVAMHVFDTDVNTLSKFDHIRKFKTQTSSSKTPREYIAGDPTIPEWFPMDPTILDKPLTEGAGQLRVISRLALRAAMKEDKLTSFWQEIEKIFPVTSDQTEYGVRVIIVTSLAGGTGSGMFLQIALYLREMLRKKLQHHNILIRGAFLMPDVLVKTRTVSAKEFETVQANGYASLKELHAITLGSTGELSKRGGVTIELEYRPDQVDEDGRTNHTIKQHHLPYNYCFLYDYENLHGHHLHNLSDYMEQMANTIYLQLFSPMSTSHFAQEDNQIQQLAESSGKGRYCGAGTAKLIYPYEHVLKYCALKWAVQGLDESWLHLDQLFQEKKQRYDQDVKRGMQREKPERGKSYLEDLEHLATRPEQAHIFYRQMYNETREGAEGGKLGVAKSKLFLEAVESYVQRTVQKDEELNRLQHECKISAAKLKMMEQMKGEVARVDHAVRLYAYAIPSRVHEHVTTLLYDMIESDRFSPSGSEGQSYQLNTWFLKKTDPVHPVAARFMLYEIRKQLVEKMNRLHENNEQKRNVIQNYDKKFNVGNIDGTVTAVRRVEIAQQQGWFGKMINNQQRLFKREFEDIVTQYVHKLNEYRKEMLLELVYQSLYQTVNKMIQYWERFFDNLHETRENLLFEIQKRSKEFEGKTNPTNVYVLAEEQLQEKIWQDMQQHLNLGVLPKDISAEIYMSLYGEYCRDAKTEEIQSKKVEDFYREHILSYCYDELQVRYRDKLELNIIEALRKEADYKKRDRNEYVREKIEDLFHLASPFIPKVAHHRELQYWGIHPSLKKELQEELIQEMFKEKDTVHEAFSPFEVICYRAHYGLSLQDFPKLSSGHISNGFMNDKGDYFQSYYRRVNKLNSKKSSLTPHLDKYWHLPAFMPDLNATQTKLDYDKCNRALLYAYMYRWISLVAVDGQFVYQYNGVGRSFLIQSMGKNISSESYKLHRALLHNPFIYENILSRFEEEQEKAMIQGGHLYTHPFVLGAQDVRWLRKEHVHNLLDMILMYDREAKYDPTLEETSDELLRLFLDEIELYFQNYYGTGADMVAKKEKEMFIKQLWDRSHAKGYVDPNSAPYKKWQNLLSVQDEEETPKTNV"]}, "location": "[317531:320894](+)", "id": "<unknown id>"}, {"type": "CDS", "qualifiers": {"locus_tag": ["ctg1_319"], "transl_table": ["11"], "translation": ["MPFLGSVYQIFGLYPEIYYGMISAELAEQQRLEQAENEEPETEA"]}, "location": "[320951:321086](+)", "id": "<unknown id>"}, {"type": "CDS", "qualifiers": {"locus_tag": ["ctg1_320"], "transl_table": ["11"], "translation": ["MRRCIHFIIFCFLIIFLVGCEDRLDLEKQSISLIYGFDAKPKGKLIVYHVNPIFNEDVEKKYEIHEAKVHTPREAKDTFNSSSSGLVSTEKLQLILFSTNFLKQEGAMPYLDVWYRDPKNTGNMRMVAVDGPISSVIYNNFKDKPALPEYLTDLINTNKLYNRTVFTTFHEFHRQTFNKGVTPAISEIKKGKKDVIVTGSALLTSRGTYKMSLNRYESALLLMVQKKANIPVSLTMKIPSNLVESNSHLKDTKGDDFITINVLSMNHDIDTDYSDNRFKFNIKMDLKIAVSELTFNMDIDKDRKKLTSLITKQLNKDLNELIYKIQKQQLDPFGFGDYARAFHYKEWKQVEDDWPRAFSKANVKVAPTIKILENGIIK"]}, "location": "[321163:322300](-)", "id": "<unknown id>"}, {"type": "CDS", "qualifiers": {"locus_tag": ["ctg1_321"], "transl_table": ["11"], "translation": ["VTKRAKREITLFQYILTISGVQVGFGVLTLPREVAQGANTDGWMSIIIGCVITTLVSLCIVKIMEKHPGYTLLDVLIRYLGKWLGRVVMIFWILYAVLAAVSLIFSLLYVIHIWILPRSPMSLIMILLSIPMLMLACKGALIISRFAVFTVIFTLWMPLLLFIPLKDGHFIYLLPLIKEGWLPIINTVKSTIIAFLGFEFSFVLYPYLTNKASAKKGIVIANLITLFIYLQITFVSFIYFSPDGITKFLWPTLSLVTPFHFSFLERFEIIFLSFYLFIIFDSCIPYIFTASDGINQLLNKKGSSLPIYFLLFGCIFILFFYIPSSYQISALREFWGTASYFIVFLFPVVFLLYMTLYQHWKRRKI"]}, "location": "[322300:323398](-)", "id": "<unknown id>"}, {"type": "CDS", "qualifiers": {"locus_tag": ["ctg1_322"], "transl_table": ["11"], "translation": ["MIFHGKRTRVSFKSEAYDGEKGLPYGTPSDSIERIWMIMIAIPTIIPMTPNKEAAIIIGNRRSRIPADISKLGIMKEATAVIDTTITITLLTIPA"]}, "location": "[323473:323761](+)", "id": "<unknown id>"}, {"type": "CDS", "qualifiers": {"locus_tag": ["ctg1_323"], "transl_table": ["11"], "translation": ["MGSFRKWIRGEKSFFTHEQSETVLHKETSSSMPLNLKHLSKLFSGIPELITRTFPLKNGKEAALIYMEGLVDKTVINVDILRPLLFKEWNEDDFWKSSVSIGNIKKVQKWIDIEQSLLHGKSILFINGQLSALELDTQAAPKRSIEEPTTETSIKSSHEGFNEVASDSIALIRRYIPNRELKVKEFTVGERATSKVFLLYLADVANEDVVQDMACRIESIKVDAILTTGELEGFVEDNSYTLFPQLSITERPDTTAHHILNGRIAVVVDRSPGVLIGPMTFSSFFQTIDDYSFRPMIPSFIRLLRFTGLFIAIFAPALYIAMISFHYEVIPLKLLLTIGESRAKIPFPPHIRSFINGISSRNAPRSSDSASWACWTNNRRRRRNCNWTSCGSSWDC"]}, "location": "[323743:324934](-)", "id": "<unknown id>"}, {"type": "CDS", "qualifiers": {"locus_tag": ["ctg1_324"], "transl_table": ["11"], "translation": ["MNDNMVHITIDGKKYAAEPGSTILGVINENGIEHPQICYVPEVDPIQTCDTCIVEVDGKLMRSCSTIATEGMDIERASVRAKEAQTEAMDRLLENHLLYCTVCDNNNGNCKLHNTAELMEIEHQKYPYEPKVDVSEVDMTHPFYRYDPNQCIACGQCVEVCQNLQVNETLSIDWEAERPRVIWDEGVNINDSSCVSCGQCVTICPCNALMEKTMLGEAGFMTGLNTVSYIPRVLEPLVTLW"]}, "location": "[325232:325958](+)", "id": "<unknown id>"}, {"type": "CDS", "qualifiers": {"locus_tag": ["ctg1_325"], "transl_table": ["11"], "translation": ["MVIYKDKERGTYFFVVRVRQFDGTQKQVKRRGFKTKKEAREAEAKMLVEKETNSSLTFAQVADSYFDWYCQRRKQSSINAIKNAIYNHLLKEFGKMKIDTITAKHVMNYQNKLLNNYSADTLKQIHTILSAIFNFAIKFYGLTSNPARIAGNFELESNKRMSYWEFDEFQRFIDTVDDLLYNAFFSTLYYSGARKGELLALTWADVDFVGKTININKTEYNRQVTKPKTKSSNRIILLPTLIINLLKKLKEHATLTAPVKNDYVVFGEFYNSIATSTLDERYKKYVATAGVKKILLHEFRHSHASYLINKGVSPLVVAQRLGHSDVATTLNTYSHLYPSKQAEALAFIEDDLAKKLPKCHQGL"]}, "location": "[325931:327023](-)", "id": "<unknown id>"}, {"type": "CDS", "qualifiers": {"locus_tag": ["ctg1_326"], "transl_table": ["11"], "translation": ["MLSDGGKNTLKPLHVEICELIDNSPELTYGSVAEAIGVSPQYMSKFKKSGTVSFCSLLKLSQVLTLPDENYKTIMRDFCLKVDTTELIKQSFEYASITRDIELLKRLIGKYRKDKGSIQEFVDVYEILYQYIVNEIDGRSLIDKLCELRQPTDCCLRILIDIMKCYNYYFSKDFPMMIGLGKEVEQRLKQLSGGRKDFILHCYFHKVYEVLAPVHLRLNNKELTRRYATILKSVNISAKTVSDATYLMGMSYLLEDKQKCLSLLKESYELSKAIGEEILETEALYNLKLVELYYESDKNESVIALREIDKFSSVFYQKENEDFIVLFKAMQDTSNKSLHKCLQQFFTQGNYFFSSLSARELYKRGEDSVILEWMMDYKPEVGVNEFEEDNVDIFNDVDFNDNTIRC"]}, "location": "[327830:329051](+)", "id": "<unknown id>"}, {"type": "CDS", "qualifiers": {"locus_tag": ["ctg1_327"], "transl_table": ["11"], "translation": ["MNKINAKKIKQENTEDKIKKMLILEQIFSEDEEYILAVSKIKAMINNN"]}, "location": "[329310:329457](+)", "id": "<unknown id>"}, {"type": "CDS", "qualifiers": {"locus_tag": ["ctg1_328"], "transl_table": ["11"], "translation": ["MVTLGDRIKFIRTKKNISQQELADILNVNRSAISLYETNRKSPSRENTYKIATALGVSIDYLLGLQTDPSFQTDNIHSETAQLMKRLDNMPSETKQTIINLIDDLLKIHEKSHD"]}, "location": "[329453:329798](-)", "id": "<unknown id>"}, {"type": "CDS", "qualifiers": {"locus_tag": ["ctg1_329"], "transl_table": ["11"], "translation": ["MKRFDGKKLYLLRKNRGFSQRELGELLNCSHSLVNLMENGKLQPTTAKLLGISSIFKVSIDELFIDFF"]}, "location": "[329967:330174](+)", "id": "<unknown id>"}, {"type": "CDS", "qualifiers": {"locus_tag": ["ctg1_330"], "transl_table": ["11"], "translation": ["MHKNLYIARKERRITQVAAANLINISSRSYHSKENRRTDFTLKEAQKLAKYFKTTVDELFEK"]}, "location": "[330239:330428](+)", "id": "<unknown id>"}, {"type": "CDS", "qualifiers": {"locus_tag": ["ctg1_331"], "transl_table": ["11"], "translation": ["MTPEKLFEEKEYLVIAAIKQRFGSIARARQIAERNNMELDDLIQVGRMHLWACCVKYDAERIDTFHAYVMKGMKWAMSDELHMKGMPFKVSRKVSHEERNQINIHSIDWHRDEDSVNEFYAVSPINVEEEALLSVEFEEVTSVLEEKEKLIILHVGEGYTEREIAVKLGMGRSTVNTKKNEAFLKINPDYKPLNVRTFFLGTRRNMRNRQLGLTV"]}, "location": "[330448:331096](+)", "id": "<unknown id>"}, {"type": "CDS", "qualifiers": {"locus_tag": ["ctg1_332"], "transl_table": ["11"], "translation": ["MKNGKRPTKREKIHINAYNLNSDNWLIYKKADGQLHLVHRHTNSTRVIPSA"]}, "location": "[331155:331311](+)", "id": "<unknown id>"}, {"type": "CDS", "qualifiers": {"locus_tag": ["ctg1_333"], "transl_table": ["11"], "translation": ["MTKSVLTKDLEKKQILDEFLQHCEQQQVKALQKNDPYLFCIWIKEARLARRELAALYRAKEKHDEERAHIRGIVHRLKSIGVNADVVERVHYITLAEEVS"]}, "location": "[331373:331676](+)", "id": "<unknown id>"}, {"type": "CDS", "qualifiers": {"locus_tag": ["ctg1_334"], "transl_table": ["11"], "translation": ["VKVLKNQTLFQCDHCGKRLLTKYGAKIHEEKYCSVVLEQKKKEKQAKCKHKNIDTHYEYIPGEAVMQPAYDYCVDCDKQIGWGERND"]}, "location": "[331676:331940](+)", "id": "<unknown id>"}, {"type": "CDS", "qualifiers": {"locus_tag": ["ctg1_335"], "transl_table": ["11"], "translation": ["MIENPNVTGNPHNSPRKDFEHYCSDCDGELYFGMTYYVFEGSLICEECNEKFLERHGTRFVAGE"]}, "location": "[331932:332127](+)", "id": "<unknown id>"}, {"type": "CDS", "qualifiers": {"locus_tag": ["ctg1_336"], "transl_table": ["11"], "translation": ["MHAKVLANTLHMDRRAWLEARKQGLGGSDVAAIAGLSKWKSQVQVFLEKTQAIEQEDIQSEAAYFGNVLEEVVAQEFAKRTGLKVQRRNAILQHPEYPWMLANVDRLIVGERVGLECKTASEYLKKDWEGEEIPVAYLLQCQHYMAVTGYEAWWIAVLIGGNKFVYKKIERDEDIIQYLVNMERDFWLNHVEKDVPPMFDGSEASTQLLKQMYPESIEDSSISLGKQEELLIEARDQVDREMKVLQEQKAEYENKLKAKLGSHEKGTTENYTIHWKSYTSNRFDSKRFKTEHPDLHKEYTNETISRKFSVK"]}, "location": "[332205:333141](+)", "id": "<unknown id>"}, {"type": "CDS", "qualifiers": {"locus_tag": ["ctg1_337"], "transl_table": ["11"], "translation": ["MATNEKLKNQLTNRKESAPVTPEQTVEAYMKKMAPRMAEVLPKHMDMNRMSRIALTTIRTNPKLLECAVPSLMGAVMQAVQLGLEPGLLGHCYILPYKREATFIIGYKGMIDLARRSGHIQSIYAHAVHENDEFEYELGLHPKLEHKPSHGDRGAFIGAYAVAHFKDGGYQMEFMPKSEIEKRRKRSAAANSSYSPWSSDYEEMAKKTVVRYMFKYLPISIEVQTQAQQDEVVRKDITEEPEFIEVDPIEGEQVITEDAGQQEFPIEG"]}, "location": "[333162:333969](+)", "id": "<unknown id>"}, {"type": "CDS", "qualifiers": {"locus_tag": ["ctg1_338"], "transl_table": ["11"], "translation": ["MSKSKVLLSHKLWERAQSKEELKHSIARYIQAGYPGYHIEKVILENQSYIAVCRRE"]}, "location": "[333965:334136](+)", "id": "<unknown id>"}, {"type": "CDS", "qualifiers": {"locus_tag": ["ctg1_339"], "transl_table": ["11"], "translation": ["MGIFRVAKDTNYSIIHNTPLHDSNLSWRARGLLAYMLSLPDDWTFHISELSEHTKDSEKITASIVKELKEAGYLKRYPVQNSETGKISRWETVVYEVPTIDTENHPLENPPSGKTIEWETTQWKKGDY"]}, "location": "[334142:334529](+)", "id": "<unknown id>"}, {"type": "CDS", "qualifiers": {"locus_tag": ["ctg1_340"], "transl_table": ["11"], "translation": ["VEKGGLLNTNDLLSTNIPSTNLTKDDDVDKHPLIDEAFQKSYQYLLQNNIPLSETALQDLGEFCDVLGSEMVLEAVDRAIDQNVKRWKYISGILSNWQKSNVKTMADVMQLDESYKNQKGGGEHVTRWRRNGGNYQTGRSYEEEVASRERNMPSYIKRV"]}, "location": "[334507:334987](+)", "id": "<unknown id>"}, {"type": "CDS", "qualifiers": {"locus_tag": ["ctg1_341"], "transl_table": ["11"], "translation": ["LQAENETCQVTSNEYKCSTCQDTEVLFYEEVNEFGMKVSVQKDCSCKVQRVIERRLKNAMIPEEFAQARFDSYKQKTENQKVLYETIVKYLRNFEEIKGTKQNSLGFIATFGELRIKQLEPSKRAQAKREHNSFGLGKTHLQVAAAKYLMKQGYSVLLISDGTFMDDLIAAKMMNDDKKEFNRLLHSAKQVEVLVWDDLGKSKWSEAKENLYYQIIDYRYRHNLPILYSSNEDDETLGEKIGFAANSRLKGMSKDYMVAVEGEDYREKE"]}, "location": "[334940:335750](+)", "id": "<unknown id>"}, {"type": "CDS", "qualifiers": {"locus_tag": ["ctg1_342"], "transl_table": ["11"], "translation": ["MSKVSVEKKLEFIEWVVENLERKIRRGFASLVTFSDERFINRIHFVENASKYPYGIEVTAACVEGKASAFYTPHGVFNSLTAPYEHFVENEDPIYIQINFREKYENMQYLDVLEDDECSLQTYLDGEDHDEIENLLTKQLIDYALDMKDEALFKKLVMK"]}, "location": "[335755:336235](+)", "id": "<unknown id>"}, {"type": "CDS", "qualifiers": {"locus_tag": ["ctg1_343"], "transl_table": ["11"], "translation": ["LSKYNNKKVNLDGYVFDSQAEANYYEGLKIRSARGEIQGFERQPVFNLQPAFKKQDKSFQAITYIADFLVYLPNGEVEVIDIKGMITETFNVKRKLFEYKYPHLQLILLKHVKKYGGFITLDEYNKLQRAEKRAKKQNEAE"]}, "location": "[336247:336673](+)", "id": "<unknown id>"}, {"type": "CDS", "qualifiers": {"locus_tag": ["ctg1_344"], "transl_table": ["11"], "translation": ["MAYIEFKPVLKKVNLKPDGKKEIVLEVTDSSLQGKLDSLSEMIDAKVFVSLESMQVNFNVTINAKTNEPVTQYEVDEKGMVQEVKSTFEQIEADLDMPEEKIQTREEKEQADREIIDAFIISGLAPNFEGMPNKLPDIVKRRLEGESYLKLANELSMSSGQIIEVIDEYRKRVAPLAIKWHEWKEQQPEPAEETKGEEKPEMENQVSEEFEIADEDKPFDEA"]}, "location": "[336688:337357](+)", "id": "<unknown id>"}, {"type": "CDS", "qualifiers": {"locus_tag": ["ctg1_345"], "transl_table": ["11"], "translation": ["MKLDKKSIRIQILDLQDEKCAGCEKVPAYRKSGNRKTSWCADNCRVGKRIKQLGGSLLEGRNETMAEQMAEERNWDVLCEKAEKLREQKLSWAKIANRLGVSESTLYHNVAKRREKKEGVRKCAKRSGTKKSAKPLVQGAKVIREENEHSEERDNGMHQMELKAELEKLKKQFQNREEEYTMLLGERNQLSEKKWELEAELRKVQIRISAAEETAEMERKHRLELQARAQALGIALKAVL"]}, "location": "[337346:338069](+)", "id": "<unknown id>"}, {"type": "CDS", "qualifiers": {"locus_tag": ["ctg1_346"], "transl_table": ["11"], "translation": ["VKLTKEERIRLTYQIGDIIEQKCRRCYYNRSDDASFSINICAKCPTGQTLRQLGRYFDTEPRSRGGKTGNMPDGLTPARVRELNDQGIPDKEISIMFERSPSYVGKVKNRWRKQGLWQGPNQVPKKSSKRKRRNRHDESD"]}, "location": "[338078:338501](+)", "id": "<unknown id>"}, {"type": "CDS", "qualifiers": {"locus_tag": ["ctg1_347"], "transl_table": ["11"], "translation": ["MMKAIEDVRAMPDEEFMSKYEDLVHHFIWKRYKGMLEIVKANTGLEIEDLVQYGMIGLIKARRDFNHELGYQFSTYAIPKIHGEVGKFIMNSHKIKVPRALYQLRGKMMRQGLMEEDGETICKQLEVALPEVKEALQYQPNTKSLQDVMYTSAGGGSEEILLEDMLEDTQVIEETEQVENHMVLQSFYQTLEHPELIVWDMHSKHKTQQEIGNRVGRCQVQVSRILKRIQQRAAEFGKEQGLGK"]}, "location": "[338484:339219](+)", "id": "<unknown id>"}, {"type": "CDS", "qualifiers": {"locus_tag": ["ctg1_348"], "transl_table": ["11"], "translation": ["MEPFLWIAIFILLGHIVFTKLDVKQLEERLDTYKETLDIQNEKIDDLWKYINKC"]}, "location": "[339451:339616](+)", "id": "<unknown id>"}, {"type": "CDS", "qualifiers": {"locus_tag": ["ctg1_349"], "transl_table": ["11"], "translation": ["VGKVEFNQDSFGQQLIITGLARLVEAEGLTPHEAFDVLRLIQTNTFHALADLHKEYKNNK"]}, "location": "[339794:339977](+)", "id": "<unknown id>"}, {"type": "CDS", "qualifiers": {"locus_tag": ["ctg1_350"], "transl_table": ["11"], "translation": ["MTKMQTFAHNMFGNLEVFIKDGKEYFPATDVAKVLGYTNPHKAIRDHCKQEGVNETLVPTNSGKQMKKFINEPNLYRLIAKSKLPQAEQFEKWVFEEVLPSIRKHGAYMTPHTINALLQDPDLLIGLASQLKQEQQARQVAEQKNLMLTQQVAEHASKITYLDQILQSKDTVTVSQIAADYGLSAVRLNKILKDEKIQYKVNNQWLLYAKHQNKGYTKSQTIDVTHSDGSKSVKMNTRWTQKGRLFIHDMLTKRGIIPEMDKEAV"]}, "location": "[340011:340809](+)", "id": "<unknown id>"}, {"type": "CDS", "qualifiers": {"locus_tag": ["ctg1_351"], "transl_table": ["11"], "translation": ["MNQLSLFTYVNEKEIRPFVIEELKKYKVLRVRFQNQRERMELGADLLFPELRKLNVHELKYRQLQRAFEHALDQDEQRILEMKYMSATELNDDYIYTVLGMKRGKFYRKRKSGILNFATALEMI"]}, "location": "[341478:341853](+)", "id": "<unknown id>"}, {"type": "CDS", "qualifiers": {"locus_tag": ["ctg1_352"], "transl_table": ["11"], "translation": ["MKYLEICMNGGYKHQVHMPLETFESWITDKDGLLLNRLLLVGDVMINPANISMVRVKTNDNFEVPEVYKPK"]}, "location": "[342214:342430](+)", "id": "<unknown id>"}, {"type": "CDS", "qualifiers": {"locus_tag": ["ctg1_353"], "transl_table": ["11"], "translation": ["MVNVKDLTTKDLSEELAKREGVTKIEVNVYEKIEFGGIVVEGPAIILVNKD"]}, "location": "[342714:342870](+)", "id": "<unknown id>"}, {"type": "CDS", "qualifiers": {"locus_tag": ["ctg1_354"], "transl_table": ["11"], "translation": ["LHTKVTFFMKMNGENKDATAYVNCMTKVAAFLLANTDRQVIDKLLTQVDEEEKVFIKANLAGWKHHSQ"]}, "location": "[342931:343138](+)", "id": "<unknown id>"}, {"type": "CDS", "qualifiers": {"locus_tag": ["ctg1_355"], "transl_table": ["11"], "translation": ["MIFGYARVSTKKQSLDMQWDELKQYGCEEIVTEKESGVKKDRVELQSLLGKLRKGDTLVVYKLDRLGRTMHQLVNLLQEFHEKGIHFVSIKDGIDTSTTMGRFLFHIFGAMAEMEREVINERVVNGVAAAKARGREGGRKKAHTPQQIEGMMEMLEAGKTKVEVCEMFDVARATLYRYIREFEANNTQLK"]}, "location": "[343290:343863](+)", "id": "<unknown id>"}, {"type": "CDS", "qualifiers": {"locus_tag": ["ctg1_356"], "transl_table": ["11"], "translation": ["MGKGKAHPWLTKEGLLKIEGWARDGLVEEQIAHNMGVSRSTLSNWKNRHPLIIQALAKGKEVSDREVENALFKRATGYTYEEVTVEREKVDGEFQSIETKRVKRQVPPDTTAIIFWLKNRKPTVWRDRREIDHSGEMKQTVVQKPELSNLSVEELKQIESILTKPTDSGGDTKGNSTS"]}, "location": "[343905:344442](+)", "id": "<unknown id>"}, {"type": "CDS", "qualifiers": {"locus_tag": ["ctg1_357"], "transl_table": ["11"], "translation": ["VEEIQREIARRDYYEYVCYVHEGRYKKAPHSEFVGGVIQEAIDKKKQMNASEIPTTNQYIAINMPPRHSKSMTITETLPSYYLGNFPEDRVIEISYSDTFARRFGKKNKEKVKMYGTDLFDIKISKESSAHDEWLLDNEIGGMISRGVLSGITGMGADLMIIDDPIKNREEADSETHRGKIWDEWIDSFSTRLHPGAIVILILTRWHEDDLQGRLLSKEYGEPLPWQVYNLPLEAEEDDVIGRAVGEPLWPERYGLEFIQERKRYPSSFNSLYQGRPTAAEGNLLKRKWWQYYDTLPKMVHTIMSIDATFKDEADSDFVCIQVWGKNGADMYLIDNLKARMNFPTTLQAIRNMVRKYPKAHAKLVEDKANGPAIISMLKNEIGGMIPVNPQGGKVSRVNAVSPYIESGNVYLPRQAPWVHDFVEECASFPQGKNDDQVDAMSQALNRFIYYHANEKFIPKEPVTLEEKVHRHIIRLSRGRRKGGQLQ"]}, "location": "[344407:345871](+)", "id": "<unknown id>"}, {"type": "CDS", "qualifiers": {"locus_tag": ["ctg1_358"], "transl_table": ["11"], "translation": ["MTYVVFFVLFAVIVFLGVFAYEMERVHQGERDVWQQERKELYDRIQASSFAEYKQGEVKMVKAQKEEQPVPIYHLE"]}, "location": "[345867:346098](+)", "id": "<unknown id>"}, {"type": "CDS", "qualifiers": {"locus_tag": ["ctg1_359"], "transl_table": ["11"], "translation": ["MARVFHLTLGSIEKFAVADDYEEMYEKRAEIDPTFAYTPVEIKELCVEGYEIKAEKKVSKSKVKKS"]}, "location": "[346111:346312](+)", "id": "<unknown id>"}, {"type": "CDS", "qualifiers": {"locus_tag": ["ctg1_360"], "transl_table": ["11"], "translation": ["LFGLNKPKEQKQEQKSPDDWVSLVEERITQAEDWEEKRQMMAQVNYYRGNQWLVWNPTSKKMITAPLENGEQRITVNQIRPRMMVKLAKQIKNRVKFDVVPDSNDETRIEIAKAASKFLKYWWEQTGMDRKTRDIFLNNGVKGWCAAKVYFDAEAGQDITPGEGEVGFEEDMQRLYTGEIRCRICDPLTVYIDPAAEMDEEIRWIVERKPRDIDYIKERYGKDVAADENVGFAAAFDVTPQNGFNSTSKKRPNMAMVDEMWVKPCGKHPNGLKVTIAGGQLLDIDENAGDIPFFIFGDIPIPGSVKAEAFIKDMLPIQREINIMRSMFATHARKMGNSMWLVPMGSSVDEDEITNEEGGIVHYTPIEGVRPERVGAPDIPSFYDRILNNHDADIDDLSGAREISQGRLPSGLDTYSGLSLMVEQENEKLAVSSQNYEHGMKRLLQRVLLLMKKHYTEERMARILGPDNDIELVSFTGSDLSGGEDINIIQGSSLPEMKSAQQDRIMTMWDKGAIVKKDGSPDTQGFLKLMGMGDSNELFEMQQLDENKAKMENKQFEEIAQNPESLQALQQYSIQQQQFEEQAQAMQAQGVDPMQAGMQPPQLPLATPQVRDFYDHEVHVYIHNAFRKSSLYDELPPEVQQLVDDHVQQHMEALNAPMEADRRQQMEQEQHMQEAQKAMKEQDLQLQHRKLDIEEKKVEKQVQKGER"]}, "location": "[346369:348493](+)", "id": "<unknown id>"}, {"type": "CDS", "qualifiers": {"locus_tag": ["ctg1_361"], "transl_table": ["11"], "translation": ["MDLTIGDFGWAWHRLKEGERVFRSGWNGKGMFLYLVNGNDFSTAFRYGYGEYAGEPRFEDSIAIKTAQNTISVGWKPTNLDMFANDWEVVE"]}, "location": "[348493:348769](+)", "id": "<unknown id>"}, {"type": "CDS", "qualifiers": {"locus_tag": ["ctg1_362"], "transl_table": ["11"], "translation": ["MTFGQALEALKQGKTVARKGWNDVGMWVRLVKQGEFDISFEVVGGNKCKGLLPWIGMKTVDDTFVPWLASQTDMLAEDWEVVE"]}, "location": "[348768:349020](+)", "id": "<unknown id>"}, {"type": "CDS", "qualifiers": {"locus_tag": ["ctg1_363"], "transl_table": ["11"], "translation": ["MMKFGQAIEAVKKGNKIARKGWNGKCMFVYYVPAASYPPATDIMKEAFGGENVPYRAYLALKTAQNDVATWSPSTSDVLAEDWMVVE"]}, "location": "[349016:349280](+)", "id": "<unknown id>"}, {"type": "CDS", "qualifiers": {"locus_tag": ["ctg1_364"], "transl_table": ["11"], "translation": ["MKNKITQEDINAILDKTQWTVEEFHGKCTVVVAKLPNGFILTESSACVDPTNYDVNIGIECCKERIVDKIWHLEGYRLQCELAK"]}, "location": "[349279:349534](+)", "id": "<unknown id>"}, {"type": "CDS", "qualifiers": {"locus_tag": ["ctg1_365"], "transl_table": ["11"], "translation": ["MLKPFRLRLGNFQFFNGLEGGGEAVIETASSGVEGGESAPPQGAGEVTNPPEQIEQPPIENNPEGQPPENIEQSQAFAKRLQERTQAALMEERQRWEQEVSERYGNYDKYDRAINFFQQQAGYNDLDSMMQAIEQQDLLQRAEKFGVTPEIQQKLESLEAKAQRAEELEYQREQHQLSQRFTQALGQFAQEKGADAAALEQFMVEQNVPNFEVAYNAMRAQQLEEQLTSAKETAIQEYLQSKKAPKVEGPGVTGLVSDEPTTDFKVARERALQRLRSANQQI"]}, "location": "[349617:350466](+)", "id": "<unknown id>"}, {"type": "CDS", "qualifiers": {"locus_tag": ["ctg1_366"], "transl_table": ["11"], "translation": ["MGATLTTLADVLKIDYLPGIKEQINNANYIVSQLEKKVEKINGDGSNFLIPHHFGRNTGVGAVAENGNLPTAGQQAYKSSTGTARMVAGRLELTVQTIESSKKNETSYLRAVESEVKGLTTDMKNFRARVTFGNGSGRIANCTAQATAANALVVSSVKGFFVGQKVDIVNATGSVTTSNRTVTAIDRAATTITIDGAAVATAATDGIVSAGSSNLEPMGLNGIIDDKLILQGLNPSTYTWWKANMFANNGTARPISDALLRLVMDETSIVSGKETDFLMGSHGVRAAYEAVLTTNKRYTNVMQLEGGYSALEFDGKPFLVDRYMPAGIVWGGNYDDLGLYRVADLQFMEEDGSMFSRVPNKAAYEATAYMLETMVCHARNAFWQLSDVQEATGYTK"]}, "location": "[350481:351672](+)", "id": "<unknown id>"}, {"type": "CDS", "qualifiers": {"locus_tag": ["ctg1_367"], "transl_table": ["11"], "translation": ["MGVCERRGFQRTVLNDIYHVEEQLQSYDPHLYLMWNPKNGEHVIMDGLLDMSIMKIPQIGFEQLDARIVDHIKRIHTVNGFSAVQTVEDTEKKRQQEEERKLNDLAEDYARESKEAFWNAHAYGRVDGVQKYVQGVNVGGNGNEPARANPTSEPGC"]}, "location": "[351724:352195](+)", "id": "<unknown id>"}, {"type": "CDS", "qualifiers": {"locus_tag": ["ctg1_368"], "transl_table": ["11"], "translation": ["MNLQELILQVNRDVDDIFENGDIQHWLNRALDDITPIARVEKKATLTYPYTLPNDVQDMERVMQMNKVFTRIPVGEQNQQGYWVWGNELMLQGGSQQPIEVYYYKKLSHLKGMEDVPEIDSPYHDLLILYAVGQLQFMDGDYADRPDRMQRYEQRRQQYAVFREKRKVKRSGVRIKTVHEYSDAAPTFLAD"]}, "location": "[352151:352727](+)", "id": "<unknown id>"}, {"type": "CDS", "qualifiers": {"locus_tag": ["ctg1_369"], "transl_table": ["11"], "translation": ["LKDTAEFKDFSMGLNDTVYSNLITDKELSKVENAVIGVGEIRKRTGYKQVAYVGEKITGAYTFLKSDGTNELLMMGDRLRRWNGKFFVDIPGPPSTGDRANFITMKDRKGNRVVLVANNISLKVYAENQLSSVTAYVPTADEQRNPGLNDIGSLFNCKYMAFFGGRLFVVGHDIKNRVSFSHIDPKLGYAVYDYFPAINFFDVASNENDEIVGLVTFRNSLIIFCRYSIWALYGKTTYDYELVKINTPTGCMAPESIKVVGNQIFYLSDTHVYGLFANDFNMVSAQIITKQIESTMRAIPLTEKSKAVAGYFEGKYYLSFPNGKTLVYDELLACWTVYSNIKADVFVNYDGNFYFGSNKNAYVFHPEYHDDGKPIPFRMETKYFDFGLMTQDKKIHRIWLHSNQPNGYRLGVKLDFETKQVDGTRPNAANVSNWDEAIWDQNTFDRIEMYINRLRVSNRTKKIGMIIEDVTHIRPFVVYGIGVQYELKRRKETSYGTNSKKI"]}, "location": "[352743:354252](+)", "id": "<unknown id>"}, {"type": "CDS", "qualifiers": {"locus_tag": ["ctg1_370"], "transl_table": ["11"], "translation": ["MVQIQRKYNFMPGTTISSGQVNEEFTNLINAHNDNDGILQNLNEYGFYKNNIRAGKTEFIQISRGQTLQKQILFTPAFSQTPIVTVTAANGDIGTGDIVVYLSQVTTTAFTLTLHNKNTTRDTSLAFHYIAISMG"]}, "location": "[354226:354634](+)", "id": "<unknown id>"}, {"type": "CDS", "qualifiers": {"locus_tag": ["ctg1_371"], "transl_table": ["11"], "translation": ["MTNYPVFTTPERRNLSMQDARLQANDELGSLYERALQNMQTSVADSQTQAAEQAAARGMGSSGLSQDAMNKIAIAGLSQRGNLEAERTQKVASLARQLMERDQDLGFRERQQAFQEWSGEQGMKMDQDRFAYQQKNDLRNHNFDKERFNYQQKNDTLNRDLERDKFDYTKDKDWRDYQFDNKRFDHQVKNDNRNYGLERDRFDHTVRNDDRNYDLDINRFNHTVKNDDRNYDLDQQRFNYTIFNDGRNYSLDKNRFNYQMKNDDRNYNLDLSRFNYGKEKDLRDYNLDVSRFNHSVNNDNRNYNLDLSRFNYGKQKDTRDYNYQVSRDNVSDNRWQQDYNYRAGRDSVADNHWQQDYNYRSGRDSVSDNRWQQEFNYRSGRDGVSDSHWQQEYNLKKQAAASRNSGGGGGSSSSSSPSISSKSSLNDYTRDQINWYSNPNNAPYAYGQKKEEVKKAPSYVESLLLRKPWESSSLLKQFGPKGFW"]}, "location": "[354645:356100](+)", "id": "<unknown id>"}, {"type": "CDS", "qualifiers": {"locus_tag": ["ctg1_372"], "transl_table": ["11"], "translation": ["MPRKKKSDIEREQASSMVKDWEKDNGGLDDNQRATLQRMIELNSNTAQQDIRRVDYYSGNQDKYEKNTQSIQVRNENTGNLVKNKKEIFALKEGQEEEPLENVYQSLAFDKNNEDHRKPPERNPFLDQIKAANSISQSTSTDWMKQQEEASRTNRMMSTIDRIAKQPPQEGGFFDDLKFGAKKFGEMIKPPEGKTRQEVWDEYMKDGGKSRGTKEVNRFANRTMDSTLLNAPSAAMKKVRAQDSVDWQDHREGVGENIADFVSTGIGYVLPGAGAANVAGKLGMAAKVGENTSKLGKIGQYAKEGAVTGALIAGAETPAKAYVNPEQTVGDHLKRIGVETAAGAAITPLAHGLMNAVQNLRKTKGNTSTSNVSDDVIQQERQQREFTNQAAEEQALQDTRIKNEPESLPIQAASESAPSLEQAIESVAKQKKKASSNGELPDDVQAMRHAPPVIQSAMAPDGRTITQKKLMDSFRDNVGITLRTGRMGLGDDAVSGIYKNSPEVIRTRDYGDLETLAHETGHHLDKKFGLNDPKFDDELMKLGSHTSGQNYTPEQIRQEGMAEFMRRYLLNPAMAEQEAPAFMKHFQNTIPEDVQKGLKTVQEDAQIWANQGDEARFRGKINVNEKTKGLERVKQVLQKLPNSKEELYTDVMDRLYPISKAEKEILGGELADASVSPYKKARLAAGTPKKAQMKVEEFRNIFGDSKVDMADIRDYVTATHARDLEKQGIKTGFTPDEIEKTIAKFDNPEIQAAHKKIKAYNDSLLDMLVEGQMLSKDAVTAMREKHPNYMPFNRYFDEEGMGEGFGGGKGFVDLTNPVKRIEGSSRNVIDPFESIVKNTFKSMQAIERNKVGLALADLAENEGAGKWIEKLAGDGKESVAKENIVTVFRNGEKQQYQLAPELYRAVKAMDKEVTNKFILAASKPSDWLRAGATLTPEFALRNPIRDQFAAYVVSDTGYNPFDFVKGLKEVGKKKFGKGSEVYDDWVNQGGAYGGYLSADRDLLKEQLSGLEKQESGLPKAIKAITAPVNPKNWLKVLQNISEVSEEATKVGAYHKGLKKGLTPEESAYQARDLMDFNRMGNSMQSANRIFTFLNANVQGKDKLIRAMKEHPVRTSARIAGSTLPPSALAIASYANANDKQKEMMDNMPQQEKDTYWSYAIPGTDKVGRIPKPFDISLLANTVERANKYREGNQYAFDGFDKTVNDAVKVPWIPTTLQPIVENMANYSFFRDGPIVPKRDEKNSPKEQYGPNTSLTAREMASALDKVGIEASPYKIDNLYKGYTAGLGQFPLKGLDSAISLISNKGVPTPIAQEWNESTPGAKAFFVNGQGGGKVMEDYYNIMDEQQAIQADSKKNEEDASNAEEMKVFNRIDRDMAKLRKEYYVVKSDTEMNPEVKRSELDRLDEEMRALARKGITVFRPDYK"]}, "location": "[356112:360384](+)", "id": "<unknown id>"}, {"type": "CDS", "qualifiers": {"locus_tag": ["ctg1_373"], "transl_table": ["11"], "translation": ["MEDIKKKIEELTLEQKEIMREIRNLEMRTTINEKDISTVNKQLEKISLNTTWILRIVIGGVVTGVLGLVVKGIM"]}, "location": "[360483:360708](+)", "id": "<unknown id>"}, {"type": "CDS", "qualifiers": {"locus_tag": ["ctg1_374"], "transl_table": ["11"], "translation": ["MEEQIFNSMIQQGAFAALFVWMLFTTQKKNEQREEQYQKVIEKNQDVITKQAEAFGDLSKDVSEIKQKILGSGDVQ"]}, "location": "[360774:361005](+)", "id": "<unknown id>"}, {"type": "CDS", "qualifiers": {"locus_tag": ["ctg1_375"], "transl_table": ["11"], "translation": ["MEIRKKLVDPSKYGIKCPYTMNPEFITVHNTYNDASAENEIAYMIRNNNEVSFHIAVDDKEAVQGIPLERNAWHCGDGGGNGNRKSIGVEICYSLSGGDRYYKAENNAAIIMAQLMRQYNIPISKVRTHQSWSGKHCPHRMLAEGRWGSFIERVQNAYDGGGNTAPSTQPSNNGVGVVTITADVLRVRTGPGTNYDIVKKVYRGERYQSWGIQNGWYNVGGDQWVSGEYVRFEG"]}, "location": "[361004:361709](+)", "id": "<unknown id>"}, {"type": "CDS", "qualifiers": {"locus_tag": ["ctg1_376"], "transl_table": ["11"], "translation": ["MQKPPFKTLNQIVEGYYHPGKGLSEVAKFIVEHEEESLFVLDYKGILYQKTSGQKYDQGYETLLLPYTEIHSNSKQDLLQLLKRKIIVYFTYNERDQQKEEFIPHMGKQLFSFMSHLLKNIQQNKKTNSIKFILMDIEAIGYIPKLPKILAGCRGFNMGTCLFVDDKETLLYGYSKEQVDKMYKSSIVISKVHK"]}, "location": "[362098:362683](-)", "id": "<unknown id>"}, {"type": "CDS", "qualifiers": {"locus_tag": ["ctg1_377"], "transl_table": ["11"], "translation": ["MNFKCRLKIIFAEMDIKQSDFAKKIGIDGSTLSAIVRNRTQPRFDTAYMICKELKKPIEEIWILEEE"]}, "location": "[362687:362891](-)", "id": "<unknown id>"}, {"type": "CDS", "qualifiers": {"locus_tag": ["ctg1_378"], "transl_table": ["11"], "translation": ["MRSHYSYLNVTPYLYSSKELRHMYNESRSRKETESILTHMRNHEVFDNKEYKGYFSLSQVIEEDLYGEEEDILNWQDLMERYQIVATKSGIKFREKEELTEEEWL"]}, "location": "[363096:363414](+)", "id": "<unknown id>"}, {"type": "CDS", "qualifiers": {"locus_tag": ["ctg1_379"], "transl_table": ["11"], "translation": ["MTLAGEAVIIWTATGLSVIAMNVAEKMGKSVPHWLPRITLYTTLTGSFLYLLRYVLVMFL"]}, "location": "[363410:363593](+)", "id": "<unknown id>"}, {"type": "CDS", "qualifiers": {"locus_tag": ["ctg1_380"], "transl_table": ["11"], "translation": ["MLELLLVPTTALTIAFVSDRFKNKIDDKKKIQVFFEVSGIAIKKDDKIHYPKFKKRTHDDRSTTYVYELPVGMPSKIIRKVEDVVSEGLNKPVRIQYDNYKLNIRVFDQEIPKKWEWSNNLIQGGKWLVPIGQSLEQLIYHDFDKTPHMTLGGLTRMGKTVFLKNVMTSLITAQAEYTHLFIIDLKGGLEFGPYKNVKQIESIAENPIEAFQLLNMVLKKMEEKMLFMKEHHYTNVVETNIKERYFIIVDEGAELCPDKSMNRKQQKLLGACQQMLSHIARIGGALGFRLIFCTQYPTGDTLPRQVKQNSDAKLGFRLPTQTASQVVIDETGLESIESIPGRALFKTDRLTEIQVPYISNEQMWDVLKQYEVKKDAYADTYQNESSDDDFDLD"]}, "location": "[363708:364890](+)", "id": "<unknown id>"}, {"type": "CDS", "qualifiers": {"locus_tag": ["ctg1_381"], "transl_table": ["11"], "translation": ["MHMQTHIKMNRQMMILTSIRKLKFATRRHLMAIHDMGGIRNANRILKDLSPYVNSTVYKKEHVYYLNKQGRALFDDAEKVVPTIRLAHSLMRNEAWLHLFCPEDWQIEAPIRYKVHENKRTIIPDVKYRDSDGILNAVEIDRTQMMNVNSEKMNKYGEFTLYYKNKYNGKVPIVHFFTITPYRQKTLEQFAMQHGVYAKVYVAPEV"]}, "location": "[364831:365452](+)", "id": "<unknown id>"}, {"type": "CDS", "qualifiers": {"locus_tag": ["ctg1_382"], "transl_table": ["11"], "translation": ["MKKKQAITILASIETYENLASFQTLTELNDTVRTYKKQFANQLNKNQLAVLNHLHSHSSKYFGVSFKSKKKIAEVLHISRRTVIRACQHLELLGIIKQLEMKRKSDMRQTSNIIVIQPIITKEEFVTEDPTKNAEICHTKKTTTKILKQRIKDINKRKEEVSQSFRHDLDFIDYRVPQSMRMELQTSFSSNVINESFKNAKNIAKKAAKQFNLLGDTDIFHNLLANASSVLYSKTHKYEHNGNLMKNPIGYFTRTFKRMVYNYIDNFREIHNLANRKTSACTSDGIFYNWLEVDGSKIPSTKTIDSSFAPGVYYKISKEEADGMGLY"]}, "location": "[365477:366461](-)", "id": "<unknown id>"}, {"type": "CDS", "qualifiers": {"locus_tag": ["ctg1_383"], "transl_table": ["11"], "translation": ["MTGLKPDILEPMVDLIKEVEPGYSGIFAVSEVEAAMRDTRTKKTKTVCTFCGVGCSFEVWTKGRKILKVQPSSDAPVNAISTCVKGKFGWDFVNSKERITKPLIRKNGTFVESTWEEALNVVASKLGSIKEEYGKDAIGFISSSKITNEDNYVIQKLARQVFETNNIDNCSRYCQSPATDGLFRTIGMGGDAGTIKDIAQSGLVIIVGCNPTEGHPVLATRIKRAHKLHGQKLIVADLRKTEMAERSDVFISPKQGTDQVWLMAVTKYMIDQGWHNQEFINENVNFFEDFKESLKEYTLEYGEEMTGISKETLIQMAEMIRDADGTCILWGMGVTQNTGGSDTSAAISNLLLATGNYRRPGAGAYPLRGHNNVQGACDMGTLPGWLPGYQHVTNEMERAKFETAYGVKIDSEPGLNNIEMLHAIDEGKMKAMYLVGEDMALVDSNANHVHEVLTSLDFFVVQDVFLSKTAQYADVVLPAAPSLEKEGTFTNTERRVQRLYQVLPTLGDAKPDWWIVQEVANKLGANWNYSHPSEIFAEMASLSPLFSQANYEVLEGWNSFHWGSFDGTNTPLLFQDGFNFPDKKARFAIADWVRPAEFPAEFDLHINNGRMLEHFHEGNMTNKSTGIQTKVPGVFVEISPDLAKERGVKTGSLVRLVSPFGALKLRALVTDRVKANELYLPMNSTDNETAINFLTGPAVDVRTNTPAYKQTKVRMEVLEVDGENPMPKANPRNKKRHPQAGIEVHRKWARTGYVHLTDK"]}, "location": "[366803:369083](+)", "id": "<unknown id>"}, {"type": "CDS", "qualifiers": {"locus_tag": ["ctg1_384"], "transl_table": ["11"], "translation": ["MAAPIKMIQKQELTEEEIKQQKLDDLKELLTNNEEALNQMFNIVGELNDIGMLEAANSMLKAKEPIAKIVLGQVTREPVTNLINNMMGAAGALTELDPELTKKLIGSLLVGLEEGNEHLESNKKVGVFDLMKVLKDPDINRAIGFGLHFLKGMGKGLKDE"]}, "location": "[369095:369578](+)", "id": "<unknown id>"}, {"type": "CDS", "qualifiers": {"locus_tag": ["ctg1_385"], "transl_table": ["11"], "translation": ["MSKKVHEFNDMIRKLRKELFGKGPERIHTVFAENMAIATLYGNLTPTEKFISSTMDGAEMVHLARTKMIQEVYAANSREHLEELVGAKLVNLFSDMKVEEDIAVSVFVFDKNIT"]}, "location": "[369693:370038](+)", "id": "<unknown id>"}, {"type": "protocluster", "qualifiers": {"aStool": ["rule-based-clusters"], "contig_edge": ["False"], "core_location": ["[379780:381634](+)"], "cutoff": ["20000"], "detection_rule": ["(Terpene_synth or Terpene_synth_C or phytoene_synt or Lycopene_cycl or terpene_cyclase or NapT7 or fung_ggpps or fung_ggpps2 or trichodiene_synth or TRI5)"], "neighbourhood": ["10000"], "product": ["terpene"], "protocluster_number": ["1"], "tool": ["antismash"]}, "location": "[369780:391634]", "id": "<unknown id>"}, {"type": "proto_core", "qualifiers": {"aStool": ["rule-based-clusters"], "tool": ["antismash"], "cutoff": ["20000"], "detection_rule": ["(Terpene_synth or Terpene_synth_C or phytoene_synt or Lycopene_cycl or terpene_cyclase or NapT7 or fung_ggpps or fung_ggpps2 or trichodiene_synth or TRI5)"], "neighbourhood": ["10000"], "product": ["terpene"], "protocluster_number": ["1"]}, "location": "[379780:381634](+)", "id": "<unknown id>"}, {"type": "cand_cluster", "qualifiers": {"candidate_cluster_number": ["1"], "contig_edge": ["False"], "detection_rules": ["(Terpene_synth or Terpene_synth_C or phytoene_synt or Lycopene_cycl or terpene_cyclase or NapT7 or fung_ggpps or fung_ggpps2 or trichodiene_synth or TRI5)"], "kind": ["single"], "product": ["terpene"], "protoclusters": ["1"], "tool": ["antismash"]}, "location": "[369780:391634]", "id": "<unknown id>"}, {"type": "region", "qualifiers": {"candidate_cluster_numbers": ["1"], "contig_edge": ["False"], "probabilities": [], "product": ["terpene"], "region_number": ["1"], "rules": ["(Terpene_synth or Terpene_synth_C or phytoene_synt or Lycopene_cycl or terpene_cyclase or NapT7 or fung_ggpps or fung_ggpps2 or trichodiene_synth or TRI5)"], "subregion_numbers": [], "tool": ["antismash"]}, "location": "[369780:391634]", "id": "<unknown id>"}, {"type": "CDS", "qualifiers": {"locus_tag": ["ctg1_386"], "transl_table": ["11"], "translation": ["VKPIQVEREIFRYEQEVFKHIEDSIVTEFPVTIKMNGQEFVTMVSTPEYIEDMVIGFLASEGIIRKYEDIDSVWVQEKEGFVHVTTTKVNPYYEQMQNKRYITSCCGMSRQGFVFANDALSAKKMKGVHVQVAADDCFRLMKEMQQSADTFHHTGGVHNAALCDVNGIILSRMDIGRHNALDKIYGYCLKNDISIKDKIIVFSGRISSEILLKVAKIGCEIILSKSAPTELALQLAEDLGITTIGFIRNHSLNVYTHPERVLNIK"]}, "location": "[370054:370852](+)", "id": "<unknown id>"}, {"type": "PFAM_domain", "qualifiers": {"aSDomain": ["FdhD-NarQ"], "aSTool": ["clusterhmmer"], "database": ["31.0"], "db_xref": ["PF02634.14"], "description": ["FdhD/NarQ family"], "detection": ["hmmscan"], "domain_id": ["clusterhmmer_ctg1_386_0001"], "evalue": ["5.70E-80"], "label": ["ctg1_386"], "locus_tag": ["ctg1_386"], "protein_end": ["261"], "protein_start": ["25"], "score": ["268.3"], "tool": ["antismash"], "translation": ["VTEFPVTIKMNGQEFVTMVSTPEYIEDMVIGFLASEGIIRKYEDIDSVWVQEKEGFVHVTTTKVNPYYEQMQNKRYITSCCGMSRQGFVFANDALSAKKMKGVHVQVAADDCFRLMKEMQQSADTFHHTGGVHNAALCDVNGIILSRMDIGRHNALDKIYGYCLKNDISIKDKIIVFSGRISSEILLKVAKIGCEIILSKSAPTELALQLAEDLGITTIGFIRNHSLNVYTHPERVL"]}, "location": "[370129:370837](+)", "id": "<unknown id>"}, {"type": "CDS", "qualifiers": {"gene_functions": ["biosynthetic-additional (rule-based-clusters) PF04055", "biosynthetic-additional (rule-based-clusters) Fer4_12"], "gene_kind": ["biosynthetic-additional"], "locus_tag": ["ctg1_387"], "sec_met_domain": ["PF04055 (E-value: 6.8e-29, bitscore: 99.7, seeds: 518, tool: rule-based-clusters)", "Fer4_12 (E-value: 1.6e-09, bitscore: 36.5, seeds: 84, tool: rule-based-clusters)"], "transl_table": ["11"], "translation": ["MKSVTLDKLQRPLKDLRISVTDRCNFRCRYCMPEEIFGPDYSFLSNDKILSFDEIERITRIFVSLGVRKLRITGGEPLLRRGLPKLIERLHKIDGVEDIGLTTNGSLLKKFAPDLYKAGLSRVTVSLDSLEEERFFYLNGNRSKVQRVLEGIQAAAEVGMKIKINMVVQKGKNEQDILQMAQYFKENKHILRFIEYMDVGNYNGWDLKEVVSKQEIVDTIHQVMPLERIEANYSGEVATRYRYIGSDEEIGIISSVTDSFCLSCTRARISAEGKLYTCLFASKGNDLRELLRSEHTDEDITDVVRDIWNNREDRYSDERLNHKNKNTIPKIEMSHIGG"]}, "location": "[370868:371885](+)", "id": "<unknown id>"}, {"type": "PFAM_domain", "qualifiers": {"aSDomain": ["Radical_SAM"], "aSTool": ["clusterhmmer"], "database": ["31.0"], "db_xref": ["PF04055.20"], "description": ["Radical SAM superfamily"], "detection": ["hmmscan"], "domain_id": ["clusterhmmer_ctg1_387_0003"], "evalue": ["2.00E-28"], "label": ["ctg1_387"], "locus_tag": ["ctg1_387"], "protein_end": ["183"], "protein_start": ["17"], "score": ["99.7"], "tool": ["antismash"], "translation": ["ISVTDRCNFRCRYCMPEEIFGPDYSFLSNDKILSFDEIERITRIFVSLGVRKLRITGGEPLLRRGLPKLIERLHKIDGVEDIGLTTNGSLLKKFAPDLYKAGLSRVTVSLDSLEEERFFYLNGNRSKVQRVLEGIQAAAEVGMKIKINMVVQKGKNEQDILQMAQYF"]}, "location": "[370919:371417](+)", "id": "<unknown id>"}, {"type": "PFAM_domain", "qualifiers": {"aSDomain": ["Fer4_14"], "aSTool": ["clusterhmmer"], "database": ["31.0"], "db_xref": ["PF13394.5"], "description": ["4Fe-4S single cluster domain"], "detection": ["hmmscan"], "domain_id": ["clusterhmmer_ctg1_387_0005"], "evalue": ["5.80E-07"], "label": ["ctg1_387"], "locus_tag": ["ctg1_387"], "protein_end": ["114"], "protein_start": ["20"], "score": ["29.6"], "tool": ["antismash"], "translation": ["TDRCNFRCRYCMPEEIFGPDYSFLSNDKILSFDEIERITRIFVSLGVRKLRITGGEPLLRRGLPKLIERLHKIDGVEDIGLTTNGSLLKKFAPDL"]}, "location": "[370928:371210](+)", "id": "<unknown id>"}, {"type": "PFAM_domain", "qualifiers": {"aSDomain": ["Fer4_12"], "aSTool": ["clusterhmmer"], "database": ["31.0"], "db_xref": ["PF13353.5"], "description": ["4Fe-4S single cluster domain"], "detection": ["hmmscan"], "domain_id": ["clusterhmmer_ctg1_387_0004"], "evalue": ["4.60E-09"], "label": ["ctg1_387"], "locus_tag": ["ctg1_387"], "protein_end": ["128"], "protein_start": ["20"], "score": ["36.6"], "tool": ["antismash"], "translation": ["TDRCNFRCRYCMPEEIFGPDYSFLSNDKILSFDEIERITRIFVSLGVRKLRITGGEPLLRRGLPKLIERLHKIDGVEDIGLTTNGSLLKKFAPDLYKAGLSRVTVSLDS"]}, "location": "[370928:371252](+)", "id": "<unknown id>"}, {"type": "PFAM_domain", "qualifiers": {"aSDomain": ["Mob_synth_C"], "aSTool": ["clusterhmmer"], "database": ["31.0"], "db_xref": ["PF06463.12"], "description": ["Molybdenum Cofactor Synthesis C"], "detection": ["hmmscan"], "domain_id": ["clusterhmmer_ctg1_387_0002"], "evalue": ["1.20E-36"], "label": ["ctg1_387"], "locus_tag": ["ctg1_387"], "protein_end": ["316"], "protein_start": ["190"], "score": ["125.3"], "tool": ["antismash"], "translation": ["LRFIEYMDVGNYNGWDLKEVVSKQEIVDTIHQVMPLERIEANYSGEVATRYRYIGSDEEIGIISSVTDSFCLSCTRARISAEGKLYTCLFASKGNDLRELLRSEHTDEDITDVVRDIWNNREDRYSD"]}, "location": "[371438:371816](+)", "id": "<unknown id>"}, {"type": "CDS", "qualifiers": {"locus_tag": ["ctg1_388"], "transl_table": ["11"], "translation": ["MAFHKPEQIAELVIEAGVQKVRQTLPAMLILGFLGGAFIAIGFLLNIRVLGNLPERWGSLVNVLGGAVFPVGLMLVVLAGGELITGNMMSLSMALYAKKITLISVLNNWVWITLMNFIGAIFVAYCFGHLGGLTEGEYLNKTVAIAEGKLHESFGRTLILAIGCNWLVCLALWLAYGTSDFVGKIIGIWIPIMAFVVIGFQQVVANMFVISAVIFAGHLTWMDLAKNFVPVFIGNVIGGAGFVGFAYFACYQKQHSNMK"]}, "location": "[372076:372856](+)", "id": "<unknown id>"}, {"type": "PFAM_domain", "qualifiers": {"aSDomain": ["Form_Nir_trans"], "aSTool": ["clusterhmmer"], "database": ["31.0"], "db_xref": ["PF01226.16"], "description": ["Formate/nitrite transporter"], "detection": ["hmmscan"], "domain_id": ["clusterhmmer_ctg1_388_0006"], "evalue": ["1.30E-72"], "label": ["ctg1_388"], "locus_tag": ["ctg1_388"], "protein_end": ["248"], "protein_start": ["7"], "score": ["243.9"], "tool": ["antismash"], "translation": ["QIAELVIEAGVQKVRQTLPAMLILGFLGGAFIAIGFLLNIRVLGNLPERWGSLVNVLGGAVFPVGLMLVVLAGGELITGNMMSLSMALYAKKITLISVLNNWVWITLMNFIGAIFVAYCFGHLGGLTEGEYLNKTVAIAEGKLHESFGRTLILAIGCNWLVCLALWLAYGTSDFVGKIIGIWIPIMAFVVIGFQQVVANMFVISAVIFAGHLTWMDLAKNFVPVFIGNVIGGAGFVGFAYFA"]}, "location": "[372097:372820](+)", "id": "<unknown id>"}, {"type": "CDS", "qualifiers": {"gene_functions": ["biosynthetic-additional (rule-based-clusters) ThiF"], "gene_kind": ["biosynthetic-additional"], "locus_tag": ["ctg1_389"], "sec_met_domain": ["ThiF (E-value: 5.5e-63, bitscore: 210.9, seeds: 54, tool: rule-based-clusters)"], "transl_table": ["11"], "translation": ["MADRYSRQQLFKPIGSKGQEKIRNKHVLIVGAGALGSASAESFVRAGVGKLTIIDRDYVEWSNLQRQQLYSEQDAREKMPKAIAAKNRLEQINSEVQIHAFVMDATSENMEGLLKNVDVIIDATDNFDIRFVINDLSQKHNIPWVYGSCVGSYGMSYTIIPQETPCLHCMLKNIPVTGVTCDTAGIISPTVQIVAAYQLAEALKILVEDFSAIRKTFFMFDIWSNQNHFIKLGKIKTDACLSCGLNRTYPYLSYENQTKAAVLCGRNTVQIRTVDNRKYNFDDIEKVLQKLGKVDRNPYLLSCQFDDYRVVVFRDGRVFIHGTNDISKAKQLYYRVFG"]}, "location": "[372880:373897](+)", "id": "<unknown id>"}, {"type": "PFAM_domain", "qualifiers": {"aSDomain": ["ThiF"], "aSTool": ["clusterhmmer"], "database": ["31.0"], "db_xref": ["PF00899.20"], "description": ["ThiF family"], "detection": ["hmmscan"], "domain_id": ["clusterhmmer_ctg1_389_0007"], "evalue": ["1.60E-62"], "label": ["ctg1_389"], "locus_tag": ["ctg1_389"], "protein_end": ["241"], "protein_start": ["4"], "score": ["210.9"], "tool": ["antismash"], "translation": ["YSRQQLFKPIGSKGQEKIRNKHVLIVGAGALGSASAESFVRAGVGKLTIIDRDYVEWSNLQRQQLYSEQDAREKMPKAIAAKNRLEQINSEVQIHAFVMDATSENMEGLLKNVDVIIDATDNFDIRFVINDLSQKHNIPWVYGSCVGSYGMSYTIIPQETPCLHCMLKNIPVTGVTCDTAGIISPTVQIVAAYQLAEALKILVEDFSAIRKTFFMFDIWSNQNHFIKLGKIKTDACLS"]}, "location": "[372892:373603](+)", "id": "<unknown id>"}, {"type": "PFAM_domain", "qualifiers": {"aSDomain": ["NAD_binding_7"], "aSTool": ["clusterhmmer"], "database": ["31.0"], "db_xref": ["PF13241.5"], "description": ["Putative NAD(P)-binding"], "detection": ["hmmscan"], "domain_id": ["clusterhmmer_ctg1_389_0008"], "evalue": ["8.30E-06"], "label": ["ctg1_389"], "locus_tag": ["ctg1_389"], "protein_end": ["143"], "protein_start": ["20"], "score": ["26.1"], "tool": ["antismash"], "translation": ["KIRNKHVLIVGAGALGSASAESFVRAGVGKLTIIDRDYVEWSNLQRQQLYSEQDAREKMPKAIAAKNRLEQINSEVQIHAFVMDATSENMEGLLKNVDVIIDATDNFDIRFVINDLSQKHNIPW"]}, "location": "[372940:373309](+)", "id": "<unknown id>"}, {"type": "CDS", "qualifiers": {"locus_tag": ["ctg1_390"], "transl_table": ["11"], "translation": ["MERRVPITVEEAVRKVMGFADKGLKELLPIELAYGRILAEDLIADHDVPSFNRSPYDGFAIRAEDTNLASYETPIVFEVVGEIGAGSLFHEKVGPFQAVRIMTGAQIPNGCDAVVMLELTRQYEKNGNNYMEVKRSFKKGDNISFQGEDARKGTVLAKKGSYINPGISALLATFGYSEVPVARKPVIGLLATGSELLDVDDSLQPGKIRNSNTYMILSQIRRAGGRVKYFGKFSDDFNTCFTAVKEALGQVDMLITTGGVSVGDYDYLPAIYEKLGASVLFNKVAMRPGSVTTVAQLNGKLLFGLSGNPSACYVGFELFVRPCIRAYMFSEKVHLKREKALLGEDFLKPNPFTRFVRAKLQYDEGKLIAYPSGFDKSSSVSSLAESNVFIVLPGGTRGYKKDMFVDVLLLEDNEGSEWPWTFHKVRGGSNGTSVI"]}, "location": "[373914:375222](+)", "id": "<unknown id>"}, {"type": "PFAM_domain", "qualifiers": {"aSDomain": ["MoeA_N"], "aSTool": ["clusterhmmer"], "database": ["31.0"], "db_xref": ["PF03453.16"], "description": ["MoeA N-terminal region (domain I and II)"], "detection": ["hmmscan"], "domain_id": ["clusterhmmer_ctg1_390_0009"], "evalue": ["2.50E-38"], "label": ["ctg1_390"], "locus_tag": ["ctg1_390"], "protein_end": ["175"], "protein_start": ["6"], "score": ["131.2"], "tool": ["antismash"], "translation": ["ITVEEAVRKVMGFADKGLKELLPIELAYGRILAEDLIADHDVPSFNRSPYDGFAIRAEDTNLASYETPIVFEVVGEIGAGSLFHEKVGPFQAVRIMTGAQIPNGCDAVVMLELTRQYEKNGNNYMEVKRSFKKGDNISFQGEDARKGTVLAKKGSYINPGISALLATFGY"]}, "location": "[373932:374439](+)", "id": "<unknown id>"}, {"type": "PFAM_domain", "qualifiers": {"aSDomain": ["MoCF_biosynth"], "aSTool": ["clusterhmmer"], "database": ["31.0"], "db_xref": ["PF00994.23"], "description": ["Probable molybdopterin binding domain"], "detection": ["hmmscan"], "domain_id": ["clusterhmmer_ctg1_390_0010"], "evalue": ["1.20E-23"], "label": ["ctg1_390"], "locus_tag": ["ctg1_390"], "protein_end": ["325"], "protein_start": ["189"], "score": ["83.2"], "tool": ["antismash"], "translation": ["LATGSELLDVDDSLQPGKIRNSNTYMILSQIRRAGGRVKYFGKFSDDFNTCFTAVKEALGQVDMLITTGGVSVGDYDYLPAIYEKLGASVLFNKVAMRPGSVTTVAQLNGKLLFGLSGNPSACYVGFELFVRPCIRA"]}, "location": "[374481:374889](+)", "id": "<unknown id>"}, {"type": "PFAM_domain", "qualifiers": {"aSDomain": ["MoeA_C"], "aSTool": ["clusterhmmer"], "database": ["31.0"], "db_xref": ["PF03454.14"], "description": ["MoeA C-terminal region (domain IV)"], "detection": ["hmmscan"], "domain_id": ["clusterhmmer_ctg1_390_0011"], "evalue": ["2.60E-15"], "label": ["ctg1_390"], "locus_tag": ["ctg1_390"], "protein_end": ["410"], "protein_start": ["338"], "score": ["56.2"], "tool": ["antismash"], "translation": ["KALLGEDFLKPNPFTRFVRAKLQYDEGKLIAYPSGFDKSSSVSSLAESNVFIVLPGGTRGYKKDMFVDVLLLE"]}, "location": "[374928:375144](+)", "id": "<unknown id>"}, {"type": "CDS", "qualifiers": {"locus_tag": ["ctg1_391"], "transl_table": ["11"], "translation": ["MGQVLFEIVDNPILVEEVTNKVARREVGAITTFIGTVRELTKGKRTLHLEYEAYKPMAVKQLMRIGEEISERWPDAKVAITHRVGRLEIMDIAVVIAVSSPHRKVAYEANEYAIERIKRIVPIWKKEFREDGTMWVGDQLENTPYPEGKPKKEE"]}, "location": "[375202:375667](+)", "id": "<unknown id>"}, {"type": "PFAM_domain", "qualifiers": {"aSDomain": ["MoaE"], "aSTool": ["clusterhmmer"], "database": ["31.0"], "db_xref": ["PF02391.16"], "description": ["MoaE protein"], "detection": ["hmmscan"], "domain_id": ["clusterhmmer_ctg1_391_0012"], "evalue": ["1.40E-37"], "label": ["ctg1_391"], "locus_tag": ["ctg1_391"], "protein_end": ["119"], "protein_start": ["8"], "score": ["128.4"], "tool": ["antismash"], "translation": ["VDNPILVEEVTNKVARREVGAITTFIGTVRELTKGKRTLHLEYEAYKPMAVKQLMRIGEEISERWPDAKVAITHRVGRLEIMDIAVVIAVSSPHRKVAYEANEYAIERIKRI"]}, "location": "[375226:375559](+)", "id": "<unknown id>"}, {"type": "CDS", "qualifiers": {"locus_tag": ["ctg1_392"], "transl_table": ["11"], "translation": ["MITILLFANLREEVGLDQLIISEKQEMTVGQLKEWLKDSYHLQSLDTVMVAINEEFVTNEEMIKVGDIVALIPPVSGG"]}, "location": "[375671:375908](+)", "id": "<unknown id>"}, {"type": "PFAM_domain", "qualifiers": {"aSDomain": ["ThiS"], "aSTool": ["clusterhmmer"], "database": ["31.0"], "db_xref": ["PF02597.19"], "description": ["ThiS family"], "detection": ["hmmscan"], "domain_id": ["clusterhmmer_ctg1_392_0013"], "evalue": ["2.30E-17"], "label": ["ctg1_392"], "locus_tag": ["ctg1_392"], "protein_end": ["78"], "protein_start": ["3"], "score": ["63.3"], "tool": ["antismash"], "translation": ["ILLFANLREEVGLDQLIISEKQEMTVGQLKEWLKDSYHLQSLDTVMVAINEEFVTNEEMIKVGDIVALIPPVSGG"]}, "location": "[375680:375905](+)", "id": "<unknown id>"}, {"type": "CDS", "qualifiers": {"gene_functions": ["other (smcogs) SMCOG1157:hypothetical protein (Score: 59.9; E-value: 4.7e-18)"], "gene_kind": ["other"], "locus_tag": ["ctg1_393"], "transl_table": ["11"], "translation": ["MLTQEQIINALKHVEDPELHKSVVELNMVRNIQMNGTEVKLEVVLTIQGCPLKAKIQQDIEESLHAIGASKVDVTFGSMTQEERAALTEKLKKNSRTETGMPSMLRLDSGVRFITVTSGKGGVGKSTVTINLATALARMGKKVGILDADIYGFSIPAMMETNKKPTMIDQTAIPVVSHGVKIMSMGFFTEGNNPVMWRGPMLNKWIQNFLANTHWGELDYLLLDLPPGTGDVAIDVAAMIPQAQEIIVTTPHNVASFVASRVGVMAKHTKHEILGIVENMAYYEEQDGSKNYLFGKGGGEMLAEQLQTEVIAQIPFAKREENNGSSVYDEDSLVGEVFTSLAEDIIYRG"]}, "location": "[375980:377030](+)", "id": "<unknown id>"}, {"type": "PFAM_domain", "qualifiers": {"aSDomain": ["FeS_assembly_P"], "aSTool": ["clusterhmmer"], "database": ["31.0"], "db_xref": ["PF01883.18"], "description": ["Iron-sulfur cluster assembly protein"], "detection": ["hmmscan"], "domain_id": ["clusterhmmer_ctg1_393_0015"], "evalue": ["6.30E-18"], "label": ["ctg1_393"], "locus_tag": ["ctg1_393"], "protein_end": ["72"], "protein_start": ["4"], "score": ["64.6"], "tool": ["antismash"], "translation": ["EQIINALKHVEDPELHKSVVELNMVRNIQMNGTEVKLEVVLTIQGCPLKAKIQQDIEESLHAIGASKVD"]}, "location": "[375992:376196](+)", "id": "<unknown id>"}, {"type": "PFAM_domain", "qualifiers": {"aSDomain": ["AAA_31"], "aSTool": ["clusterhmmer"], "database": ["31.0"], "db_xref": ["PF13614.5"], "description": ["AAA domain"], "detection": ["hmmscan"], "domain_id": ["clusterhmmer_ctg1_393_0017"], "evalue": ["6.90E-09"], "label": ["ctg1_393"], "locus_tag": ["ctg1_393"], "protein_end": ["152"], "protein_start": ["111"], "score": ["35.8"], "tool": ["antismash"], "translation": ["RFITVTSGKGGVGKSTVTINLATALARMGKKVGILDADIYGF"]}, "location": "[376313:376436](+)", "id": "<unknown id>"}, {"type": "PFAM_domain", "qualifiers": {"aSDomain": ["ArsA_ATPase"], "aSTool": ["clusterhmmer"], "database": ["31.0"], "db_xref": ["PF02374.14"], "description": ["Anion-transporting ATPase"], "detection": ["hmmscan"], "domain_id": ["clusterhmmer_ctg1_393_0020"], "evalue": ["1.50E-05"], "label": ["ctg1_393"], "locus_tag": ["ctg1_393"], "protein_end": ["149"], "protein_start": ["112"], "score": ["24.3"], "tool": ["antismash"], "translation": ["FITVTSGKGGVGKSTVTINLATALARMGKKVGILDADI"]}, "location": "[376316:376427](+)", "id": "<unknown id>"}, {"type": "PFAM_domain", "qualifiers": {"aSDomain": ["MipZ"], "aSTool": ["clusterhmmer"], "database": ["31.0"], "db_xref": ["PF09140.10"], "description": ["ATPase MipZ"], "detection": ["hmmscan"], "domain_id": ["clusterhmmer_ctg1_393_0019"], "evalue": ["1.20E-07"], "label": ["ctg1_393"], "locus_tag": ["ctg1_393"], "protein_end": ["165"], "protein_start": ["112"], "score": ["31.2"], "tool": ["antismash"], "translation": ["FITVTSGKGGVGKSTVTINLATALARMGKKVGILDADIYGFSIPAMMETNKKPT"]}, "location": "[376316:376475](+)", "id": "<unknown id>"}, {"type": "PFAM_domain", "qualifiers": {"aSDomain": ["ParA"], "aSTool": ["clusterhmmer"], "database": ["31.0"], "db_xref": ["PF10609.8"], "description": ["NUBPL iron-transfer P-loop NTPase"], "detection": ["hmmscan"], "domain_id": ["clusterhmmer_ctg1_393_0014"], "evalue": ["5.70E-83"], "label": ["ctg1_393"], "locus_tag": ["ctg1_393"], "protein_end": ["344"], "protein_start": ["112"], "score": ["278.0"], "tool": ["antismash"], "translation": ["FITVTSGKGGVGKSTVTINLATALARMGKKVGILDADIYGFSIPAMMETNKKPTMIDQTAIPVVSHGVKIMSMGFFTEGNNPVMWRGPMLNKWIQNFLANTHWGELDYLLLDLPPGTGDVAIDVAAMIPQAQEIIVTTPHNVASFVASRVGVMAKHTKHEILGIVENMAYYEEQDGSKNYLFGKGGGEMLAEQLQTEVIAQIPFAKREENNGSSVYDEDSLVGEVFTSLAEDI"]}, "location": "[376316:377012](+)", "id": "<unknown id>"}, {"type": "PFAM_domain", "qualifiers": {"aSDomain": ["CbiA"], "aSTool": ["clusterhmmer"], "database": ["31.0"], "db_xref": ["PF01656.22"], "description": ["CobQ/CobB/MinD/ParA nucleotide binding domain"], "detection": ["hmmscan"], "domain_id": ["clusterhmmer_ctg1_393_0016"], "evalue": ["3.80E-12"], "label": ["ctg1_393"], "locus_tag": ["ctg1_393"], "protein_end": ["235"], "protein_start": ["113"], "score": ["46.3"], "tool": ["antismash"], "translation": ["ITVTSGKGGVGKSTVTINLATALARMGKKVGILDADIYGFSIPAMMETNKKPTMIDQTAIPVVSHGVKIMSMGFFTEGNNPVMWRGPMLNKWIQNFLANTHWGELDYLLLDLPPGTGDVAIDV"]}, "location": "[376319:376685](+)", "id": "<unknown id>"}, {"type": "PFAM_domain", "qualifiers": {"aSDomain": ["Fer4_NifH"], "aSTool": ["clusterhmmer"], "database": ["31.0"], "db_xref": ["PF00142.17"], "description": ["4Fe-4S iron sulfur cluster binding proteins, NifH/frxC family"], "detection": ["hmmscan"], "domain_id": ["clusterhmmer_ctg1_393_0018"], "evalue": ["3.40E-09"], "label": ["ctg1_393"], "locus_tag": ["ctg1_393"], "protein_end": ["346"], "protein_start": ["117"], "score": ["36.4"], "tool": ["antismash"], "translation": ["SGKGGVGKSTVTINLATALARMGKKVGILDADIYGFSIPAMMETNKKPTMIDQTAIPVVSHGVKIMSMGFFTEGNNPVMWRGPMLNKWIQNFLANTHWGELDYLLLDLPPGTGDVAIDVAAMIPQAQEIIVTTPHNVASFVASRVGVMAKHTKHEILGIVENMAYYEEQDGSKNYLFGKGGGEMLAEQLQTEVIAQIPFAKREENNGSSVYDEDSLVGEVFTSLAEDIIY"]}, "location": "[376331:377018](+)", "id": "<unknown id>"}, {"type": "CDS", "qualifiers": {"locus_tag": ["ctg1_394"], "transl_table": ["11"], "translation": ["MACNIDHSIEDVMNKLESQKSFLPEGIFKELKSFLQGIHSQKLLNDVFHLLKKYDLVSEEERETRNAQLLYILN"]}, "location": "[377045:377270](+)", "id": "<unknown id>"}, {"type": "CDS", "qualifiers": {"locus_tag": ["ctg1_395"], "transl_table": ["11"], "translation": ["MNMKKMIEMVEATKVTDEELSISTLHQKLVKLYSQKDCAEYTELLKYILSLSVQLKLNLVLKYFGVRPVVAADERMQFQEIFKCLAKKDENGEWFLNFVSLYVGLIVVLHFDEKVIESNFFDDMVVGKCNEI"]}, "location": "[377312:377711](+)", "id": "<unknown id>"}, {"type": "CDS", "qualifiers": {"locus_tag": ["ctg1_396"], "transl_table": ["11"], "translation": ["MKWIYFLIINVIAFSLMGLDKRKAKKKQWRTPESTLFLSAAAGGAVGAWIGMYMFHHKTHKKKFVFGIPLLVVITVCLLFVV"]}, "location": "[377893:378142](+)", "id": "<unknown id>"}, {"type": "PFAM_domain", "qualifiers": {"aSDomain": ["DUF1294"], "aSTool": ["clusterhmmer"], "database": ["31.0"], "db_xref": ["PF06961.12"], "description": ["Protein of unknown function (DUF1294)"], "detection": ["hmmscan"], "domain_id": ["clusterhmmer_ctg1_396_0021"], "evalue": ["8.60E-27"], "label": ["ctg1_396"], "locus_tag": ["ctg1_396"], "protein_end": ["64"], "protein_start": ["9"], "score": ["93.0"], "tool": ["antismash"], "translation": ["NVIAFSLMGLDKRKAKKKQWRTPESTLFLSAAAGGAVGAWIGMYMFHHKTHKKKFV"]}, "location": "[377920:378085](+)", "id": "<unknown id>"}, {"type": "CDS", "qualifiers": {"gene_functions": ["transport (smcogs) SMCOG1166:transporter, EamA family (Score: 37; E-value: 4.2e-11)"], "gene_kind": ["transport"], "locus_tag": ["ctg1_397"], "transl_table": ["11"], "translation": ["MGSQSAEQKKGILYAAGAYTMWGILPIYWKWVEEVPADEILEHRIVWAFVFMLLVLGVTKRFRQFIGEFVNLFKRPKLLMSLTIASVLISGNWFVYIWAVNHNHVIEASLGYYINPLISILLGTVVLKEKLNFWQYVAVGLAGVGVVILTVRFGSIPWVSLSLAFSFGLYGLTKKLLNYDATIGLTMETMLVTPFAIIYLVMTGAHGFGSFGSISMLSTLLLIGAGIVTALPLFYFAKGAQLIPLYMVGFLQYIAPTISLILGVFVFGEHFTSTHMIAFFCIWVALFVFSVAKTKFLVQKQPKFIKNKSAKVS"]}, "location": "[378234:379176](+)", "id": "<unknown id>"}, {"type": "PFAM_domain", "qualifiers": {"aSDomain": ["EamA"], "aSTool": ["clusterhmmer"], "database": ["31.0"], "db_xref": ["PF00892.19"], "description": ["EamA-like transporter family"], "detection": ["hmmscan"], "domain_id": ["clusterhmmer_ctg1_397_0022"], "evalue": ["2.40E-14"], "label": ["ctg1_397"], "locus_tag": ["ctg1_397"], "protein_end": ["150"], "protein_start": ["9"], "score": ["53.6"], "tool": ["antismash"], "translation": ["KGILYAAGAYTMWGILPIYWKWVEEVPADEILEHRIVWAFVFMLLVLGVTKRFRQFIGEFVNLFKRPKLLMSLTIASVLISGNWFVYIWAVNHNHVIEASLGYYINPLISILLGTVVLKEKLNFWQYVAVGLAGVGVVILTV"]}, "location": "[378261:378684](+)", "id": "<unknown id>"}, {"type": "CDS", "qualifiers": {"locus_tag": ["ctg1_398"], "transl_table": ["11"], "translation": ["METILHNDPLMAAVISWFLAQLTKVVFKLVKTGEFDFAKFFASGGMPSSHASTVTALATGVGVVEGVESSMFAVAAIFAIIVMYDASGVRLAVSKQAKILNDFFHGRETEYKKLNELVGHTPYEVVVGALLGIIVGVGYCL"]}, "location": "[379255:379681](+)", "id": "<unknown id>"}, {"type": "PFAM_domain", "qualifiers": {"aSDomain": ["DUF212"], "aSTool": ["clusterhmmer"], "database": ["31.0"], "db_xref": ["PF02681.13"], "description": ["Divergent PAP2 family"], "detection": ["hmmscan"], "domain_id": ["clusterhmmer_ctg1_398_0023"], "evalue": ["1.20E-49"], "label": ["ctg1_398"], "locus_tag": ["ctg1_398"], "protein_end": ["135"], "protein_start": ["5"], "score": ["167.6"], "tool": ["antismash"], "translation": ["HNDPLMAAVISWFLAQLTKVVFKLVKTGEFDFAKFFASGGMPSSHASTVTALATGVGVVEGVESSMFAVAAIFAIIVMYDASGVRLAVSKQAKILNDFFHGRETEYKKLNELVGHTPYEVVVGALLGIIVG"]}, "location": "[379270:379660](+)", "id": "<unknown id>"}, {"type": "CDS", "qualifiers": {"gene_functions": ["biosynthetic (rule-based-clusters) terpene: terpene_cyclase"], "gene_kind": ["biosynthetic"], "locus_tag": ["ctg1_399"], "sec_met_domain": ["terpene_cyclase (E-value: 2.9e-18, bitscore: 64.6, seeds: 14, tool: rule-based-clusters)"], "transl_table": ["11"], "translation": ["LLLYEKVYEEIARRTTALQTMQRQDGTWRFCFEGAPLTDCHMIFLLKLLGRDKEIEPFVKRLASLQTNEGTWKLYEDEVGGNLSATIQSYAALLASEKYTKEDANMKRAEMFINERGGVARAHFMTKFLLAIHGEYEYPSLFHLPTPIMFLQNDSPLSIFELSSSARIHLIPMMLCLNKRFRVGKKLLPNLNHIAGRGGEWFREDRSPVFQTLLSEVKKIITYPLSLHHKGYEEVERFMKERIDENGTLYSYATASFYMIYALLALGHSIQSPIIQKAITGIASYIWKMERGSHLQNSPSTVWDTALLSYALQEAQVPKASKVIQNASAYLLRKQQTKKVDWSVHAPNLFPGGWGFSDVNTMIPDIDDTTAVLRALARSRGDENVDNAWKRAVNWVKGLQNNDGGWGAFEKGVTSRILANLPIENASDMITDPSTPDITGRVLEFFGTYAQNELPEKQKQSAINWLMNVQEENGSWYGKWGICYIYGTWAVLTGLRSLGIPSSDPSLKRAALWLEHIQHEDGGWGESCQSSVEKRFVTLPFSTPSQTAWALDALISYYEKETPIIRKGISYLLSNPYVNEKYPTGTGLPGGFYIRYHSYAHIYPLLTLAHYTKKYRK"]}, "location": "[379780:381634](+)", "id": "<unknown id>"}, {"type": "PFAM_domain", "qualifiers": {"aSDomain": ["SQHop_cyclase_N"], "aSTool": ["clusterhmmer"], "database": ["31.0"], "db_xref": ["PF13249.5"], "description": ["Squalene-hopene cyclase N-terminal domain"], "detection": ["hmmscan"], "domain_id": ["clusterhmmer_ctg1_399_0025"], "evalue": ["8.80E-68"], "label": ["ctg1_399"], "locus_tag": ["ctg1_399"], "protein_end": ["290"], "protein_start": ["10"], "score": ["228.4"], "tool": ["antismash"], "translation": ["IARRTTALQTMQRQDGTWRFCFEGAPLTDCHMIFLLKLLGRDKEIEPFVKRLASLQTNEGTWKLYEDEVGGNLSATIQSYAALLASEKYTKEDANMKRAEMFINERGGVARAHFMTKFLLAIHGEYEYPSLFHLPTPIMFLQNDSPLSIFELSSSARIHLIPMMLCLNKRFRVGKKLLPNLNHIAGRGGEWFREDRSPVFQTLLSEVKKIITYPLSLHHKGYEEVERFMKERIDENGTLYSYATASFYMIYALLALGHSIQSPIIQKAITGIASYIWKMER"]}, "location": "[379810:380650](+)", "id": "<unknown id>"}, {"type": "PFAM_domain", "qualifiers": {"aSDomain": ["SQHop_cyclase_C"], "aSTool": ["clusterhmmer"], "database": ["31.0"], "db_xref": ["PF13243.5"], "description": ["Squalene-hopene cyclase C-terminal domain"], "detection": ["hmmscan"], "domain_id": ["clusterhmmer_ctg1_399_0024"], "evalue": ["4.50E-97"], "label": ["ctg1_399"], "locus_tag": ["ctg1_399"], "protein_end": ["612"], "protein_start": ["299"], "score": ["324.9"], "tool": ["antismash"], "translation": ["STVWDTALLSYALQEAQVPKASKVIQNASAYLLRKQQTKKVDWSVHAPNLFPGGWGFSDVNTMIPDIDDTTAVLRALARSRGDENVDNAWKRAVNWVKGLQNNDGGWGAFEKGVTSRILANLPIENASDMITDPSTPDITGRVLEFFGTYAQNELPEKQKQSAINWLMNVQEENGSWYGKWGICYIYGTWAVLTGLRSLGIPSSDPSLKRAALWLEHIQHEDGGWGESCQSSVEKRFVTLPFSTPSQTAWALDALISYYEKETPIIRKGISYLLSNPYVNEKYPTGTGLPGGFYIRYHSYAHIYPLLTLAHYTK"]}, "location": "[380677:381616](+)", "id": "<unknown id>"}, {"type": "PFAM_domain", "qualifiers": {"aSDomain": ["Prenyltrans"], "aSTool": ["clusterhmmer"], "database": ["31.0"], "db_xref": ["PF00432.20"], "description": ["Prenyltransferase and squalene oxidase repeat"], "detection": ["hmmscan"], "domain_id": ["clusterhmmer_ctg1_399_0026"], "evalue": ["4.40E-07"], "label": ["ctg1_399"], "locus_tag": ["ctg1_399"], "protein_end": ["499"], "protein_start": ["458"], "score": ["29.4"], "tool": ["antismash"], "translation": ["KQSAINWLMNVQEENGSWYGKWGICYIYGTWAVLTGLRSLGI"]}, "location": "[381154:381277](+)", "id": "<unknown id>"}, {"type": "PFAM_domain", "qualifiers": {"aSDomain": ["Prenyltrans"], "aSTool": ["clusterhmmer"], "database": ["31.0"], "db_xref": ["PF00432.20"], "description": ["Prenyltransferase and squalene oxidase repeat"], "detection": ["hmmscan"], "domain_id": ["clusterhmmer_ctg1_399_0027"], "evalue": ["8.50E-07"], "label": ["ctg1_399"], "locus_tag": ["ctg1_399"], "protein_end": ["554"], "protein_start": ["509"], "score": ["28.5"], "tool": ["antismash"], "translation": ["AALWLEHIQHEDGGWGESCQSSVEKRFVTLPFSTPSQTAWALDALI"]}, "location": "[381307:381442](+)", "id": "<unknown id>"}, {"type": "CDS", "qualifiers": {"locus_tag": ["ctg1_400"], "transl_table": ["11"], "translation": ["MNKKNFKQSKATDGIDVEFSRELADHNDLEANARANAADARQKRQSTEK"]}, "location": "[381707:381857](-)", "id": "<unknown id>"}, {"type": "PFAM_domain", "qualifiers": {"aSDomain": ["YfhD"], "aSTool": ["clusterhmmer"], "database": ["31.0"], "db_xref": ["PF14151.5"], "description": ["YfhD-like protein"], "detection": ["hmmscan"], "domain_id": ["clusterhmmer_ctg1_400_0028"], "evalue": ["8.10E-20"], "label": ["ctg1_400"], "locus_tag": ["ctg1_400"], "protein_end": ["45"], "protein_start": ["1"], "score": ["70.6"], "tool": ["antismash"], "translation": ["NKKNFKQSKATDGIDVEFSRELADHNDLEANARANAADARQKRQS"]}, "location": "[381722:381854](-)", "id": "<unknown id>"}, {"type": "CDS", "qualifiers": {"NRPS_PKS": ["Domain: PKS_KR (7-166). E-value: 2.1e-17. Score: 55.4. Matches aSDomain: nrpspksdomains_ctg1_401_PKS_KR.1", "type: other"], "gene_functions": ["biosynthetic-additional (rule-based-clusters) adh_short", "biosynthetic-additional (rule-based-clusters) adh_short_C2", "biosynthetic-additional (smcogs) SMCOG1001:short-chain dehydrogenase/reductase SDR (Score: 256.2; E-value: 5.2e-78)"], "gene_kind": ["biosynthetic-additional"], "locus_tag": ["ctg1_401"], "sec_met_domain": ["adh_short (E-value: 1.1e-39, bitscore: 134.6, seeds: 230, tool: rule-based-clusters)", "adh_short_C2 (E-value: 3.5e-31, bitscore: 107.4, seeds: 47, tool: rule-based-clusters)"], "transl_table": ["11"], "translation": ["MEFLNGKTAVVTGAAQGIGKEIARVYAKLGAKVLISDVNEENLQKTTRELSDEGYEVCSYRCDVSNQNEAKSLIEYAVQKFGTLHILVNNAGITRDAMLHKMEKSAWEQVLQVNLTGVFYCMQPALLYMRQQGYGRIINISSISREGNIGQANYAATKAGVVGLTKTAAKEVGSFGITCNAICPGFMDTDMTKTIPDKVKEKMVGAIPVGRIGTPEDIANAAAFLASEYASYITGEVLNVSGGLQV"]}, "location": "[381989:382730](+)", "id": "<unknown id>"}, {"type": "PFAM_domain", "qualifiers": {"aSDomain": ["adh_short"], "aSTool": ["clusterhmmer"], "database": ["31.0"], "db_xref": ["PF00106.24"], "description": ["short chain dehydrogenase"], "detection": ["hmmscan"], "domain_id": ["clusterhmmer_ctg1_401_0030"], "evalue": ["1.00E-61"], "label": ["ctg1_401"], "locus_tag": ["ctg1_401"], "protein_end": ["198"], "protein_start": ["6"], "score": ["207.7"], "tool": ["antismash"], "translation": ["KTAVVTGAAQGIGKEIARVYAKLGAKVLISDVNEENLQKTTRELSDEGYEVCSYRCDVSNQNEAKSLIEYAVQKFGTLHILVNNAGITRDAMLHKMEKSAWEQVLQVNLTGVFYCMQPALLYMRQQGYGRIINISSISREGNIGQANYAATKAGVVGLTKTAAKEVGSFGITCNAICPGFMDTDMTKTIPDKV"]}, "location": "[382007:382583](+)", "id": "<unknown id>"}, {"type": "aSDomain", "qualifiers": {"aSDomain": ["PKS_KR"], "aSTool": ["nrps_pks_domains"], "database": ["nrpspksdomains.hmm"], "detection": ["hmmscan"], "domain_id": ["nrpspksdomains_ctg1_401_PKS_KR.1"], "evalue": ["2.10E-17"], "label": ["ctg1_401_PKS_KR.1"], "locus_tag": ["ctg1_401"], "protein_end": ["166"], "protein_start": ["7"], "score": ["55.4"], "tool": ["antismash"], "translation": ["TAVVTGAAQGIGKEIARVYAKLGAKVLISDVNEENLQKTTRELSDEGYEVCSYRCDVSNQNEAKSLIEYAVQKFGTLHILVNNAGITRDAMLHKMEKSAWEQVLQVNLTGVFYCMQPALLYMRQQGYGRIINISSISREGNIGQANYAATKAGVVGLTKT"]}, "location": "[382010:382487](+)", "id": "<unknown id>"}, {"type": "aSModule", "qualifiers": {"domains": ["nrpspksdomains_ctg1_401_PKS_KR.1"], "incomplete": null, "locus_tags": ["ctg1_401"], "tool": ["antismash"], "type": ["unknown"]}, "location": "[382010:382487]", "id": "<unknown id>"}, {"type": "PFAM_domain", "qualifiers": {"aSDomain": ["KR"], "aSTool": ["clusterhmmer"], "database": ["31.0"], "db_xref": ["PF08659.9"], "description": ["KR domain"], "detection": ["hmmscan"], "domain_id": ["clusterhmmer_ctg1_401_0031"], "evalue": ["1.20E-19"], "label": ["ctg1_401"], "locus_tag": ["ctg1_401"], "protein_end": ["159"], "protein_start": ["8"], "score": ["70.8"], "tool": ["antismash"], "translation": ["AVVTGAAQGIGKEIARVYAKLGAKVLISDVNEENLQKTTRELSDEGYEVCSYRCDVSNQNEAKSLIEYAVQKFGTLHILVNNAGITRDAMLHKMEKSAWEQVLQVNLTGVFYCMQPALLYMRQQGYGRIINISSISREGNIGQANYAATKAG"]}, "location": "[382013:382466](+)", "id": "<unknown id>"}, {"type": "CDS_motif", "qualifiers": {"aSTool": ["nrps_pks_domains"], "database": ["abmotifs"], "detection": ["hmmscan"], "domain_id": ["nrpspksmotif_ctg1_401_0001"], "evalue": ["2.00E-03"], "label": ["PKSI-KR_m1"], "locus_tag": ["ctg1_401"], "protein_end": ["34"], "protein_start": ["9"], "score": ["10.8"], "tool": ["antismash"], "translation": ["VVTGAAQGIGKEIARVYAKLGAKVLI"]}, "location": "[382016:382091](+)", "id": "<unknown id>"}, {"type": "PFAM_domain", "qualifiers": {"aSDomain": ["adh_short_C2"], "aSTool": ["clusterhmmer"], "database": ["31.0"], "db_xref": ["PF13561.5"], "description": ["Enoyl-(Acyl carrier protein) reductase"], "detection": ["hmmscan"], "domain_id": ["clusterhmmer_ctg1_401_0029"], "evalue": ["1.50E-73"], "label": ["ctg1_401"], "locus_tag": ["ctg1_401"], "protein_end": ["244"], "protein_start": ["12"], "score": ["247.2"], "tool": ["antismash"], "translation": ["GAAQGIGKEIARVYAKLGAKVLISDVNEENLQKTTRELSDEGYEVCSYRCDVSNQNEAKSLIEYAVQKFGTLHILVNNAGITRDAMLHKMEKSAWEQVLQVNLTGVFYCMQPALLYMRQQGYGRIINISSISREGNIGQANYAATKAGVVGLTKTAAKEVGSFGITCNAICPGFMDTDMTKTIPDKVKEKMVGAIPVGRIGTPEDIANAAAFLASEYASYITGEVLNVSGGLQ"]}, "location": "[382025:382721](+)", "id": "<unknown id>"}, {"type": "CDS", "qualifiers": {"gene_functions": ["biosynthetic-additional (smcogs) SMCOG1017:aldehyde dehydrogenase (Score: 537; E-value: 5.1e-163)"], "gene_kind": ["biosynthetic-additional"], "locus_tag": ["ctg1_402"], "transl_table": ["11"], "translation": ["MSQLAVNLHEKVENFLQGTKKLYVNGSFIESASGKTFKTPNPATGETLAVVSEAGREDIHKAVVAARMAFDEGPWSRMSTAERSRLMYKLADLMEEHKEELAQLETLDNGKPIRETMAADIPLAIEHMRYYAGWATKIVGQTIPVSGDYFNYTRHEAVGVVGQIIPWNFPLLMAMWKMGAALATGCTIVLKPAEQTPLSALYLAELIEEAGFPKGVINIVPGFGESAGQALVNHPLVDKIAFTGSTPVGKQIMRQASESLKRVTLELGGKSPNIILPDADLSRAIPGALSGVMFNQGQVCSAGSRLFVPKKMYDNVMADLVLYSKKLNQGAGLSPETTIGPLVSEEQQKRVMGFIEKGIEEGAEVLCGGNNPFDQGYFVSPTVFADVNDEMTIAKEEIFGPVISAIPFNDIDEVIERANKSQFGLAAGVWTENVKTAHYVASKVRAGTVWVNCYNVFDAASPFGGFKQSGLGREMGSYALNNYTEVKSVWLNLN"]}, "location": "[382780:384265](-)", "id": "<unknown id>"}, {"type": "PFAM_domain", "qualifiers": {"aSDomain": ["Aldedh"], "aSTool": ["clusterhmmer"], "database": ["31.0"], "db_xref": ["PF00171.21"], "description": ["Aldehyde dehydrogenase family"], "detection": ["hmmscan"], "domain_id": ["clusterhmmer_ctg1_402_0032"], "evalue": ["1.40E-191"], "label": ["ctg1_402"], "locus_tag": ["ctg1_402"], "protein_end": ["489"], "protein_start": ["28"], "score": ["636.9"], "tool": ["antismash"], "translation": ["IESASGKTFKTPNPATGETLAVVSEAGREDIHKAVVAARMAFDEGPWSRMSTAERSRLMYKLADLMEEHKEELAQLETLDNGKPIRETMAADIPLAIEHMRYYAGWATKIVGQTIPVSGDYFNYTRHEAVGVVGQIIPWNFPLLMAMWKMGAALATGCTIVLKPAEQTPLSALYLAELIEEAGFPKGVINIVPGFGESAGQALVNHPLVDKIAFTGSTPVGKQIMRQASESLKRVTLELGGKSPNIILPDADLSRAIPGALSGVMFNQGQVCSAGSRLFVPKKMYDNVMADLVLYSKKLNQGAGLSPETTIGPLVSEEQQKRVMGFIEKGIEEGAEVLCGGNNPFDQGYFVSPTVFADVNDEMTIAKEEIFGPVISAIPFNDIDEVIERANKSQFGLAAGVWTENVKTAHYVASKVRAGTVWVNCYNVFDAASPFGGFKQSGLGREMGSYALNNYTEVKSVW"]}, "location": "[382798:384181](-)", "id": "<unknown id>"}, {"type": "CDS", "qualifiers": {"locus_tag": ["ctg1_403"], "transl_table": ["11"], "translation": ["MKDYHDDPRFRIAHREALIGLGLAIINFIIWYGFAYGLGSKNPSEYTYVFGFPTWFFYSCIVGFIVMVILLSLVVRFVFQDISLDEEEKSEE"]}, "location": "[384538:384817](+)", "id": "<unknown id>"}, {"type": "PFAM_domain", "qualifiers": {"aSDomain": ["DUF997"], "aSTool": ["clusterhmmer"], "database": ["31.0"], "db_xref": ["PF06196.11"], "description": ["Protein of unknown function (DUF997)"], "detection": ["hmmscan"], "domain_id": ["clusterhmmer_ctg1_403_0033"], "evalue": ["3.20E-32"], "label": ["ctg1_403"], "locus_tag": ["ctg1_403"], "protein_end": ["88"], "protein_start": ["11"], "score": ["110.3"], "tool": ["antismash"], "translation": ["IAHREALIGLGLAIINFIIWYGFAYGLGSKNPSEYTYVFGFPTWFFYSCIVGFIVMVILLSLVVRFVFQDISLDEEEK"]}, "location": "[384571:384802](+)", "id": "<unknown id>"}, {"type": "CDS", "qualifiers": {"locus_tag": ["ctg1_404"], "transl_table": ["11"], "translation": ["MNWYVIIPMIISFIVVFLIGVYASRRVQATAHNKFLQEYFLGGRELGGLLLAMTMIATYGSASSFIGGPGIAYNMGLGWVLLSAIQVVTGYIVLTVIGKKFAIIARKMEAITLIDYLKGRYNNKAVVILSALCIIIFLFSATVAQWVGGGRLIESLTGLSYTTALFLFTFSVLVYVLIGGFRAVALSDTLLGIIMLVGTTIILIATVIAGGGIEKIMQELVQINPNLITPFGADGSLTKSYVTSFWILIGIGVVGLPQISVRAMSYKNSKAMHQALIIGTVVVGTIMIGMHLTGVFARVVLPGITVPDKVMPLLAMEVLPPWLAGVFLAAPMAAIMSTVNSLLLLVSSSIIKDIYVNYIKKDAADSTIKKGSLWITGIVGLLVYAAAIKPPDFLIWLNLFSFGGLEAAFIWPIVLGLYWRKGNATGALASIFVGVGSYMCIHLFYPNPFGIHTVVFPICFAFIAYVIGSMSAVKKTV"]}, "location": "[384820:386254](+)", "id": "<unknown id>"}, {"type": "PFAM_domain", "qualifiers": {"aSDomain": ["SSF"], "aSTool": ["clusterhmmer"], "database": ["31.0"], "db_xref": ["PF00474.16"], "description": ["Sodium:solute symporter family"], "detection": ["hmmscan"], "domain_id": ["clusterhmmer_ctg1_404_0034"], "evalue": ["4.60E-98"], "label": ["ctg1_404"], "locus_tag": ["ctg1_404"], "protein_end": ["434"], "protein_start": ["38"], "score": ["328.6"], "tool": ["antismash"], "translation": ["YFLGGRELGGLLLAMTMIATYGSASSFIGGPGIAYNMGLGWVLLSAIQVVTGYIVLTVIGKKFAIIARKMEAITLIDYLKGRYNNKAVVILSALCIIIFLFSATVAQWVGGGRLIESLTGLSYTTALFLFTFSVLVYVLIGGFRAVALSDTLLGIIMLVGTTIILIATVIAGGGIEKIMQELVQINPNLITPFGADGSLTKSYVTSFWILIGIGVVGLPQISVRAMSYKNSKAMHQALIIGTVVVGTIMIGMHLTGVFARVVLPGITVPDKVMPLLAMEVLPPWLAGVFLAAPMAAIMSTVNSLLLLVSSSIIKDIYVNYIKKDAADSTIKKGSLWITGIVGLLVYAAAIKPPDFLIWLNLFSFGGLEAAFIWPIVLGLYWRKGNATGALASIFVGV"]}, "location": "[384934:386122](+)", "id": "<unknown id>"}, {"type": "CDS", "qualifiers": {"locus_tag": ["ctg1_405"], "transl_table": ["11"], "translation": ["MKKVLFLGDPGIDDSLAIMYGLLHPDIDIVGVVTGYGNVTQEKATSNAAYLLQMAGREDIPVINGAKIPLSGDVTTYYPEIHGADGLGPIKPPKTFLPNIKPFCAFFDLLEKYKGELIIVDAGRSTTLATAFILEKPMMKYVKEYYIMGGAFLMPGNVTPVAEANFHGDPIASQLVMQNAKNVTLVPLNVTSEAIITPEMVKYITKHSKTSFNKLIEPIFTYYYKAYRKLNPKIKGSPVHDVVTMMVAANPPLLDYVYRRVDVDTVGIAKGESIADFRPQPDAKALKNWVRIGWSLHYKKFLEDFVKFMT"]}, "location": "[386376:387309](+)", "id": "<unknown id>"}, {"type": "PFAM_domain", "qualifiers": {"aSDomain": ["IU_nuc_hydro"], "aSTool": ["clusterhmmer"], "database": ["31.0"], "db_xref": ["PF01156.18"], "description": ["Inosine-uridine preferring nucleoside hydrolase"], "detection": ["hmmscan"], "domain_id": ["clusterhmmer_ctg1_405_0035"], "evalue": ["1.40E-63"], "label": ["ctg1_405"], "locus_tag": ["ctg1_405"], "protein_end": ["301"], "protein_start": ["2"], "score": ["215.2"], "tool": ["antismash"], "translation": ["KVLFLGDPGIDDSLAIMYGLLHPDIDIVGVVTGYGNVTQEKATSNAAYLLQMAGREDIPVINGAKIPLSGDVTTYYPEIHGADGLGPIKPPKTFLPNIKPFCAFFDLLEKYKGELIIVDAGRSTTLATAFILEKPMMKYVKEYYIMGGAFLMPGNVTPVAEANFHGDPIASQLVMQNAKNVTLVPLNVTSEAIITPEMVKYITKHSKTSFNKLIEPIFTYYYKAYRKLNPKIKGSPVHDVVTMMVAANPPLLDYVYRRVDVDTVGIAKGESIADFRPQPDAKALKNWVRIGWSLHYKKFL"]}, "location": "[386382:387279](+)", "id": "<unknown id>"}, {"type": "CDS", "qualifiers": {"locus_tag": ["ctg1_406"], "transl_table": ["11"], "translation": ["LKKTIVCAVIVGIFVLLISGNFLVKKVWSSNNDDAQYIASFIEEHKDEKNSALLVKRNDKVVYSVNPNVVLPVASTMKLIVALEYTKQVTEGKIDSSSFVSINDVNRYYVPNTDGGAQDRWQKYLEKTGKITEGAVSLEEVAKGMVKFSSNANAEYLMELLGLDNINRNLQSLSLPAHQPLFPIVSSLYIPGYLHKELHVPKYKIEKKLKEMSQEQYREYAMNIHERLKKKGPLLQKEIPLYLEERYDKIWSDRLPAASANDYMVLLQKANHKGGLTEAEEKVWANIVETDMSAKKYRKTFRHAGQKNGYTPWTVTKAVYAMDKRGNCTEIVFLANNLNEDDSAEIRKHLANLHFQVLQSDKYDATFIK"]}, "location": "[387426:388536](+)", "id": "<unknown id>"}, {"type": "PFAM_domain", "qualifiers": {"aSDomain": ["Beta-lactamase2"], "aSTool": ["clusterhmmer"], "database": ["31.0"], "db_xref": ["PF13354.5"], "description": ["Beta-lactamase enzyme family"], "detection": ["hmmscan"], "domain_id": ["clusterhmmer_ctg1_406_0036"], "evalue": ["9.90E-15"], "label": ["ctg1_406"], "locus_tag": ["ctg1_406"], "protein_end": ["302"], "protein_start": ["59"], "score": ["54.6"], "tool": ["antismash"], "translation": ["KVVYSVNPNVVLPVASTMKLIVALEYTKQVTEGKIDSSSFVSINDVNRYYVPNTDGGAQDRWQKYLEKTGKITEGAVSLEEVAKGMVKFSSNANAEYLMELLGLDNINRNLQSLSLPAHQPLFPIVSSLYIPGYLHKELHVPKYKIEKKLKEMSQEQYREYAMNIHERLKKKGPLLQKEIPLYLEERYDKIWSDRLPAASANDYMVLLQKANHKGGLTEAEEKVWANIVETDMSAKKYRKTFRH"]}, "location": "[387603:388332](+)", "id": "<unknown id>"}, {"type": "CDS", "qualifiers": {"gene_functions": ["biosynthetic-additional (smcogs) SMCOG1063:argininosuccinate lyase/adenylosuccinate lyase (Score: 114.7; E-value: 9.3e-35)"], "gene_kind": ["biosynthetic-additional"], "locus_tag": ["ctg1_407"], "transl_table": ["11"], "translation": ["MKQSKEEFIKSEGADFPGKTYVDCVLQHVFDFQRNYLLKDMFQVHKAHITMLTEESLMKIEEAKVILNALRKVERIPKDKLVYTEQHEDLFFLVEHLISQEAKCDFVSNMHIGRSRNDMGVTMYRMSLRRYVLRLMEHHLLLQESILQLADNHKETIMPAYTHTQPAQPTTFGHYTLAIYDTMQRDLERMKKTYQLLNQSPMGAAALSTTSFPIKRERVAHLLGFTNVIENSYDAVAGADYLLEVSSLLMVMMTNTSRWIHDFLLLATKEYDGITVAKPYVQISSIMPQKRNPVSIEHARAITSGALGEAFTVFQMIHNTPFGDIVDTEDDLQPYLYKGIEKTIRVFCMMNAVVRTMKVEEETLKSRSYKHAITITDFADVLTKNYDIPFRHAHHAASAIANMSLEQKKELHELHFKDVNMYLQEHFKINLLEKEWKEIISPEAFIQKRNVYGGPSKKEMERMIKNRKESFQNEEEVFEREKQRILQAETNLNSLTLNIVES"]}, "location": "[388637:390146](+)", "id": "<unknown id>"}, {"type": "PFAM_domain", "qualifiers": {"aSDomain": ["Lyase_1"], "aSTool": ["clusterhmmer"], "database": ["31.0"], "db_xref": ["PF00206.19"], "description": ["Lyase"], "detection": ["hmmscan"], "domain_id": ["clusterhmmer_ctg1_407_0037"], "evalue": ["7.40E-43"], "label": ["ctg1_407"], "locus_tag": ["ctg1_407"], "protein_end": ["304"], "protein_start": ["42"], "score": ["147.0"], "tool": ["antismash"], "translation": ["QVHKAHITMLTEESLMKIEEAKVILNALRKVERIPKDKLVYTEQHEDLFFLVEHLISQEAKCDFVSNMHIGRSRNDMGVTMYRMSLRRYVLRLMEHHLLLQESILQLADNHKETIMPAYTHTQPAQPTTFGHYTLAIYDTMQRDLERMKKTYQLLNQSPMGAAALSTTSFPIKRERVAHLLGFTNVIENSYDAVAGADYLLEVSSLLMVMMTNTSRWIHDFLLLATKEYDGITVAKPYVQISSIMPQKRNPVSIEHARAITSG"]}, "location": "[388763:389549](+)", "id": "<unknown id>"}, {"type": "PFAM_domain", "qualifiers": {"aSDomain": ["ASL_C2"], "aSTool": ["clusterhmmer"], "database": ["31.0"], "db_xref": ["PF14698.5"], "description": ["Argininosuccinate lyase C-terminal"], "detection": ["hmmscan"], "domain_id": ["clusterhmmer_ctg1_407_0038"], "evalue": ["3.10E-13"], "label": ["ctg1_407"], "locus_tag": ["ctg1_407"], "protein_end": ["446"], "protein_start": ["373"], "score": ["50.2"], "tool": ["antismash"], "translation": ["TITDFADVLTKNYDIPFRHAHHAASAIANMSLEQKKELHELHFKDVNMYLQEHFKINLLEKEWKEIISPEAFIQ"]}, "location": "[389756:389975](+)", "id": "<unknown id>"}, {"type": "CDS", "qualifiers": {"locus_tag": ["ctg1_408"], "transl_table": ["11"], "translation": ["MIQLYVYEEIFHFKEDVTTFLEKNEQENNLILGVLQMVQEPIFMGIAKQGEEIAVVFLQTEEKKQIIVATSEIAGVAIEELAKELTKVYPDIPGLIGNKKIVQKLAEEIAVLENKKTNVAMEQGVYELNKVKKRCNANGLFRAVNNDELPLIEQWIYQFCEDVKLPTTKEEAKQTAHTLITTNRLFGLEVDRKLVSVAAKTRPTKNNITVNFVYTPKEARKKGYASNCVAALSQCMLDEGYKTTTLYTDLANPTSNKIYQEIGYEQIAESVLIFLEK"]}, "location": "[390212:391046](+)", "id": "<unknown id>"}, {"type": "PFAM_domain", "qualifiers": {"aSDomain": ["Acetyltransf_1"], "aSTool": ["clusterhmmer"], "database": ["31.0"], "db_xref": ["PF00583.24"], "description": ["Acetyltransferase (GNAT) family"], "detection": ["hmmscan"], "domain_id": ["clusterhmmer_ctg1_408_0040"], "evalue": ["9.90E-07"], "label": ["ctg1_408"], "locus_tag": ["ctg1_408"], "protein_end": ["264"], "protein_start": ["167"], "score": ["28.9"], "tool": ["antismash"], "translation": ["TKEEAKQTAHTLITTNRLFGLEVDRKLVSVAAKTRPTKNNITVNFVYTPKEARKKGYASNCVAALSQCMLDEGYKTTTLYTDLANPTSNKIYQEIGYE"]}, "location": "[390713:391004](+)", "id": "<unknown id>"}, {"type": "PFAM_domain", "qualifiers": {"aSDomain": ["FR47"], "aSTool": ["clusterhmmer"], "database": ["31.0"], "db_xref": ["PF08445.9"], "description": ["FR47-like protein"], "detection": ["hmmscan"], "domain_id": ["clusterhmmer_ctg1_408_0039"], "evalue": ["3.90E-08"], "label": ["ctg1_408"], "locus_tag": ["ctg1_408"], "protein_end": ["270"], "protein_start": ["209"], "score": ["33.1"], "tool": ["antismash"], "translation": ["VNFVYTPKEARKKGYASNCVAALSQCMLDEGYKTTTLYTDLANPTSNKIYQEIGYEQIAESV"]}, "location": "[390839:391022](+)", "id": "<unknown id>"}, {"type": "CDS", "qualifiers": {"locus_tag": ["ctg1_409"], "transl_table": ["11"], "translation": ["MRYVIITGTSQGLGEAIATQLLEKNTTVISISRRENKELTKLAEQYNSNCIFHSLDLQDVHNLETNFKEIISSIRKENVSSIHLINNAGTVAPMKPIEKAESEQFITNVHINLLAPMILTSTFMKHTKGWKVDKRVINISSGAGKNPYFGWGAYCTTKAGVNMFTQCVATEEVEKEYPLKIVAFAPGVVDTNMQSKIRETNKEDFINLDRFIALKEEGKLLSPEYVAKAIRNLLETEDFPQGEVIRIDE"]}, "location": "[391081:391831](-)", "id": "<unknown id>"}, {"type": "CDS", "qualifiers": {"locus_tag": ["ctg1_410"], "transl_table": ["11"], "translation": ["VPFINRFTTTVPGAVTFTGNTLGLSPTSPAPGNIFGTLAVFTTVNTALQVPGFPAGTTDEWELNSSSAILNLPAGSSVLYAELVWAGTFRTDTEDVLPFLNDNITFTTPAGTFSVTPDPVTAQQGSVGNQFYYARSANVTNLVSAGGAGTYTTGAVPAARTSADPTISRSAGWTLEVVYQNANLPLRNLSVYAGQEIIDASSPPVDATISGFTTPATGAVTGRVLVTAQEGDSNIVGDQLRFGPNANATVALFGPRNPANNFFQSQICNDSGNLDTSGTFGDLNQPLGIALAVRRQGWDITNVDASSSLVNNQTSATVRFVTNGDGYAAAGFGVQIDATGPIINPVKSVNRTVAGVGDILTYTITVPNTGTGSAENVILQDSIPNGTTFVTGSVTVGGVTQPNANPANGINLGTIPNNTQRIVTFQVRITSFPNPNPIPNRAMVSYQFRPFVSSPPITSTSSSNTVQTTVNQATISMQKSVDLQTATLNDVLTYTVNVTNNGNVTANNVIFVDSIPAGTTFVPNSVTVNGVARPGANPASSINLGSINASQTTIVRFQVRVTSNPLVNPIPNRASATFTFTPVPGQQPVSGQATSNTVVTTVNIADIRTRKTVDRAFATVNDVLTYTVTIENTGNVLATNVIFQDPIPIGTTFIANSVTVDGVSQPGANPATGFTVANISPGGSRTVTFRVRVTSTPSGGTIANRGNVSANFVVIPNQPPITINRQTNTVVTQVNTGGLNVIKEVNTTQAAVGDTLTYTIAVQNTGNVPLTNVFFQDPISSAVSFVANSVTINGVSQSGLNPNTGFSLPNIPAAQTVVVTFDVLIVQDPENEDILNQANVTASFQVNPSEPPVTINVPSNVVNTTVQTGNFEVVKSVNTAVATVGDILVYTIEVINAGSVPATNVFFQDSIPQGTLFIENSVVVNGVLQEGADPELGFQLNDLPTGASVIVTFEVLIDEIPQGNNVVNNANVTGDFLVNPTEPPITVTVPSNTVMTIVNSSGLNVMKSVSATEAGVGDTLTYTVRIQNSGTVTATNVSFLDPIPVGTTFVANSVTINGTPQPGLNPTIGFPLANIPVGGMVTVTFQVAITSVPPNRVLPNNANVTADFQVSPLQPPITIVTISNIVVTRVNVGSLNVMKSVNTPQAGVGDTLTYTILIQNTGTVPATNIVFQDPIPSGTAFVTNSVTINGVVQQGADPMLGFPVPNIPVGQTATITFQVTVTSVPSGGNIRNQSNVTASFLINPANPPITTVTNSNFVVTQVNTAQLNIQKSSSVQQAALGETYTYSVVIRNNGTVTATNVSFLDPIALETTFVANSVTINGTLQPGFDPNVGFLLPNIAAGTSLTVTFQVTVVAPSTRGAVLNTASATATFLLNPLQPPVTTTNSSNTTVVTIPLPPPGEVTATKTVDVATGAVGDVLTYTVLISNVGIIPVTDVFFQDVIPEGTTFVDNSVTIGGVQQLGLNPEIGFTVTPLLIAGGSIEVTFQVTITEIPDNEVILNDADVTFTSQPNPQEPPITETILTNLVVTTINIAFIFPLKLVDKEVATVGEILTYDVLIFNFGTVPATNVQFIDTTSAGVAFVPGSVSINGVPAPGLDPFIGFTVPDIPVDDFVLVTYQEVVTSIPEGGTIVNFVDVTATFAVSETEPPITETTTSNTTLTEINEPGLNVLKSVSQPVVAVGDTITYTTVVQNTGTVPATNVQYSDVLPSSIAFVPNSVTIDGVLQPGFNPNNGFPLPDINPGESVEVTFQVTVVSAPSNGTIANTANVTGSFVLVPGEPPVIVTEPSNTTLTTVNRGQFNVIKQVNRVATLVGDILTYTVQITNTGTVTANAVQFVDTISAGASFVPNSVTINGASQPNLNPITGFGVGDIPVGETVIVTFQATVTNIPSSGTITNVANITGSFTLVPGELPVVVTEPSNTTITRVNRGRFSVIKSINKEATRLGDTLTYSVQVTNTGTVTATNVQFIDVPSPSLEFVPGSVQINGVPQVGLDPFVGFALPDLAVGDSVLITFEVNVIAVPPSSSIMNTARVTGDFELIPGEPPSTITNSSNTTVTPVNRGSLDMLKEVDHSVVGVGETVTYTVRILNTGTADAMNVQFIDVLSQEADFIPNSVTINGVPQPGLNPQIGFTIPDIPVGETALVTYEATITSFPDGGTVVNVAGALAEYILVPGEPPVTVMDTSNTVIVTVNTAILFVAKGANFEVAMIGDVVTYGIAVINDSTVPVTNIVLTDIIDPNTLFINGTVTVNDVPLPFANPNTGIPLGDFQPNDAAIINFQVVITGGQVNNLVTNTATANGLATVNPNEPPVVVEGDSNTVVIPFIPQNVSTTVVKTADLQAATIGDVITFTTVITNTGDTVMQNIRFQDMLDSSVRFVPGSVTVDNRPVPNVSPAVGFLIGILNPGEARTVSFQVAVQSAPNGSGNYINQASIRFEHQVGTVLPPVTQIVESNIVVIPFVPTIEQICETNFNCLDKIPFQCSPCNHLHGHKK"]}, "location": "[391947:399420](+)", "id": "<unknown id>"}, {"type": "CDS", "qualifiers": {"locus_tag": ["ctg1_411"], "transl_table": ["11"], "translation": ["MLYLNQKPEYNKYDIGDYTYSKVGPTIFSWNDETKLKIGKFCSLAEEVVFILGGEHRADWITTYPFNALFDEGAHITGHPSSKGDIVVGNDVWIGYQSCILSGVTIGNGAIIGARSVVTKDVPPYAIVAGNPAKFVRYRFPQETIDKLENLAWWDWDISVIKGAIPLLLSDKTDEFFTSPENESI"]}, "location": "[399469:400027](-)", "id": "<unknown id>"}, {"type": "CDS", "qualifiers": {"locus_tag": ["ctg1_412"], "transl_table": ["11"], "translation": ["MRYEMGLYNKPFQSIQSGKKVYEVRLYDKKRQLINKGDEIVFTNLTTTEMMTVKVTEIKRYESFKSMYEQIDKKLLDCENDSLEEMLESTYKIYTKEQEKEWGTVAIRIEEIK"]}, "location": "[400137:400479](+)", "id": "<unknown id>"}, {"type": "CDS", "qualifiers": {"locus_tag": ["ctg1_413"], "transl_table": ["11"], "translation": ["MIRNRGAAIIVQEGKIALIKRIREEETYYVFPGGGGEEGETPEEATKREVYEELGLHIKVEHLIAKVKYKGNEYYYGAYITGGVFGSGTAEEFQREGRGSYIPLWLPINELEKVNIKPYEVVGNIFNHYKI"]}, "location": "[400475:400871](+)", "id": "<unknown id>"}, {"type": "CDS", "qualifiers": {"locus_tag": ["ctg1_414"], "transl_table": ["11"], "translation": ["MSNQTTTHHVKMTTADPSGIGLFGLAMVTLVASSQKLGLTDGVSLVLPWAIFLGGFAQIFACIHDAKHNNTFGTTAFGAYGLFWLGVGMTWLIQLGVFGEKLAQAADSKQLGVAFIGYLIFTIFMTIGAMETHKVLFMIFVLIDFLFIGLSLSTLGVMPHAMHNLAAYSELLISLLSFYGSAAAVLNTHFGKVVLPVGKPFGIFKK"]}, "location": "[400957:401578](+)", "id": "<unknown id>"}, {"type": "CDS", "qualifiers": {"locus_tag": ["ctg1_415"], "transl_table": ["11"], "translation": ["VAKILIAYASMSGNTESIADLIKVSLDAFDHEVVLQEMEGMDAEELLAYDGIILGSYTWGDGELPFEAEDFHEDLENIDLAGKKVAVFGSGDTAYELFCEAVTIFEERLVERGAELVQEGLKIELAPEDEEDVEKCSNFAIAFAEKF"]}, "location": "[401886:402330](+)", "id": "<unknown id>"}, {"type": "CDS", "qualifiers": {"locus_tag": ["ctg1_416"], "transl_table": ["11"], "translation": ["VETMLSATAIAKLRDGKLLLATTYNGLFIEQDGEWKRILNGFQKRIRDLHSEDNVVYGVGDEGIFIRSMNGGENWTIQRFPTKATSWNVCSNVQGTVIAHGEKTLYLSNNFGSTWETIHPFLEYGSAAPSIRSLFLYKHYLFIGTKIHAKYGGVWLFDLKTRKLKRIKIAMNQMISALTLHNSYLVAASGSCKGVSGNISYCKIDESIASEKIYWHTCQSEQKASSYLDLSVDQHVLYTTSTQNKAGISSVCRVLLDEGIVTVCDSVKGHGWRIVNQKDGYVVAGSGELKAMQWEQKII"]}, "location": "[402346:403246](+)", "id": "<unknown id>"}, {"type": "CDS", "qualifiers": {"locus_tag": ["ctg1_417"], "transl_table": ["11"], "translation": ["MQNGKVKWFNSEKGFGFIEVEGGEDVFVHFSAIQGEGFKTLEEGQEVTFEVEQGNRGPQATNVNKK"]}, "location": "[403461:403662](+)", "id": "<unknown id>"}, {"type": "CDS", "qualifiers": {"locus_tag": ["ctg1_418"], "transl_table": ["11"], "translation": ["LKNATHFIVFDIERNFRPYKSEDPSEIVDIGAVKIKIGTMKIIEEFSELVKPSARLTRHTTKLTGITKEDLIGVEKFPQIVEKFIQFIGEDCIFVSWGKEDYRFLFHDCALHGVECPSIEKENRIDLQKFVFQAYEELFEHTPSLQFAVEQLGLTWEGKQHRALADAENTANILLKVYSERDIHKRYKRHGELELVKDGKLTEKAKKKMRKWVFKELKKNTERSFEWSTFESSDTWESITERYYISENTVELLKKHFRTAVRKAERQIRYLAEMEENVEVK"]}, "location": "[403849:404695](+)", "id": "<unknown id>"}, {"type": "CDS", "qualifiers": {"locus_tag": ["ctg1_419"], "transl_table": ["11"], "translation": ["MEAIFNIVTVVVLGIIFTTLSAVIILPFIAKKKNWKKLNISLKRGVLKIKIEE"]}, "location": "[404887:405049](+)", "id": "<unknown id>"}, {"type": "CDS", "qualifiers": {"locus_tag": ["ctg1_420"], "transl_table": ["11"], "translation": ["VIDLDIKDVTVQMELNGVFWNEDGVAEMTVTTKAEHSLLLRLVVDLKSKTIRATSADIVNGFCPLCKQKKDKCSELNDLQNKMEILEEAYDWVREHPEYRFQLSFYEYNKFEVVK"]}, "location": "[405080:405428](+)", "id": "<unknown id>"}, {"type": "CDS", "qualifiers": {"locus_tag": ["ctg1_421"], "transl_table": ["11"], "translation": ["MDFEINYLSFYVVQVEGKGEAVDKRYKHFQTLDAEEYEDSSLKEFLNGELLKISKRKVERHAKTEQAPTKIGRFIVEEGHELDSNPHYNLFNRIRFAETKENFKDMSEPLVYTYLDTSAVRGGVFLIAQAKLRKYFDDPFVFVMKCDFEPKVASISDESTLIRNVEMAITTKNMKSIQYPYMPEEGMVEVGELKIHQASHARYFEDFLKFVEYERSMPEIMKTQVMDMVYDQIEDVFEEGTEEREQFDQAMEVWAASPKREIMEQFSTEEVMEATAQIVEHAPEVELKLKADHISVKALLADFGDQIHIAKVNDRYVLMIEADTLTFEKGFSPIEFLKPDELQDVIERIENKQQYSYDPNGIE"]}, "location": "[405681:406773](-)", "id": "<unknown id>"}, {"type": "CDS", "qualifiers": {"locus_tag": ["ctg1_422"], "transl_table": ["11"], "translation": ["MYPYNPYDPYNQYAYQQPQYDLQAQYQSYIDHAEQTNPYDQNRQFQLPISFPGTGNRQLERRVNELEQRVRQLENTVERHTRRLNRLNQRLRTVENRLNIPFAALEDGF"]}, "location": "[406958:407288](-)", "id": "<unknown id>"}, {"type": "CDS", "qualifiers": {"locus_tag": ["ctg1_423"], "transl_table": ["11"], "translation": ["LFRKVKGILVGVLCVAVVSGCGTKVSDVALVSDIGGHTVEAKAEVQDTISLVDGRTGTEVKKLDLSGLGYFEDEAKFKKSVTKVVGEVGKSVDKKMVPSRIAPDGSWQEGKPSYELMEKELVDKLLNVGMWDATYQLPIVEKKPVATLSDAQGNGTVIGRYETNLGGSTGGRIENIRLSAASINGVVLAKGDRFSFNSLIGDTTPDKGYQLGKEIVDGKLVDGYGGGVCQTSSTLYNAADQAGLKMVERTTHSKTVGYVPQGRDATIAYPYLDLVFENTNDAPVKLYMGIQGGKLVAEVHKMR"]}, "location": "[407668:408580](+)", "id": "<unknown id>"}, {"type": "CDS", "qualifiers": {"locus_tag": ["ctg1_424"], "transl_table": ["11"], "translation": ["MKIKMYVNSDFSYLHRMILVVSFIVTVICNGKI"]}, "location": "[408631:408733](+)", "id": "<unknown id>"}, {"type": "CDS", "qualifiers": {"locus_tag": ["ctg1_425"], "transl_table": ["11"], "translation": ["MVRIHPKTRIGHVEFKVKDLERQIAFYENVVGLEVIKQEGNKAYLAGKGSKNTLLVLEKIEDGVLQEPRTTGIYHVAFLVPTREAFASALFGVLRNKNVIDSPAEQEGRYTYSNEILPISRFNSASDHTYSEAFYLQDLEGNGIEIYADRPRDQWGEGPGGSTPLDLKELATLVDYEADGLPANTVVGHVHLRIADVEKSQEFYVETVGFEVQQREDDCLFISAGGYHHHIGANTWNGVNNPHPPVHATGLKVYTIVLPHKEALDAVKERLIEKQHEINETTNGFTVVDPSGITVQFEIEAV"]}, "location": "[408755:409664](+)", "id": "<unknown id>"}, {"type": "CDS", "qualifiers": {"locus_tag": ["ctg1_426"], "transl_table": ["11"], "translation": ["MNVSLLTPTTDLQEEYLDFYIEWKDSGETMIPWVISKNPANFPAMVQELLDAHNGINIPETWVPDSTYWLVTNNNRIVGAVNIRHSLTEHLFNAGGHIGYGIRPSERRKGYATKLLALSLEKTKELDITKVLVVCDAVNTASEKTILHNGGLRDDDFTEEDGNVVRRYWIEL"]}, "location": "[409711:410230](-)", "id": "<unknown id>"}, {"type": "CDS", "qualifiers": {"locus_tag": ["ctg1_427"], "transl_table": ["11"], "translation": ["VSVDFDFIIRIGVAGLLGAMIGIEREIRSKEAGLKTHFLVAVGSALIMVVSKYAFSDIVYEEHTSLDPSRIAAQVVSGVGFLGAGTIIIQKQAVKGLTTAAGLWATAGIGLAIGAGMYVVGIGATILVLIGLEIVSRIFKVQFLFPQNITVQMCINKHEAVQQIVETLQVKGIPIVSYEVEASQQGTETVYKVGMQLKNISSEEKNEFIQYMQTLPEVTFIKLKS"]}, "location": "[410521:411199](+)", "id": "<unknown id>"}, {"type": "CDS", "qualifiers": {"locus_tag": ["ctg1_428"], "transl_table": ["11"], "translation": ["MKGYSKKMLVGVSFASLMLGSFQGVSLAEDTKGEQVSYRNVLKMEPVGVQLPVQELAHSSKLLESKSFEQRIQFADLSQRPPEVKKESKQLAVAKTYTIAELNQLSNQQLVDLLITIDWEQITGLFQFNTDSLAFYQNDSRMQAIINKLKQQGQAYTKDDSKGIETLVEVLRSGFYLGFYNSELSKLNERSYHDKCLPALKAIANNSNFKLGTLEQNRVVSSYGKLIGNASSDVETITSAAKIFKQYNDNFSTLVYNLSAGNAIYDIMQGVDYDIQSYLYDTRKAPKDTVWYQKIDSYINELSRFALMGTITAKNGWLINNGIYYTGRLGSFHSTGTKGLQVVTDAMKIYPYLGEQYFVAAEQIATNYGGKDANGKVVNLDQIREDGKKKYLPKTYMFDDGAIVLKAGDKVTEEKVKRLYWAAKEVKAQFHRTVESDQPLEKGNPDDVLTMVIYNSPAEYQFNRQLYGYETNNGGLYIEGTGTFFTYERTPEESIYSLEELFRHEFTHYLQGRYEVPGLWGQGKIYENERLSWFEEGNAEFFAGATRTDNVVPRKSIIGGLSSNPAERYTAERTLNAKYGTWDFYNYSFALQSYMYNKRYDMFDKIHDLIRKNDVTAYDAYRSTLSKDANLNKEYQDYMQMLFDNREKYNVPLVSDDYLANHAPKPVSDIAAEITAEAKLKNVSVKKNKSKFFNTFTLQGTYTGTAAKGEYEDWKIITQNVNDTLKRLSAKEWTGYKTVTAYFVNYRVNASGQFEYDVVFHGINTEEGAENKAPVAVINGPYSGNVNEAISFKSDASKDEDGKITSYKWEFGDGTVSNEKNPTHVYTKEGAYTAKLTVTDDKGATNTATATVTVQKKEDNSLEKEPNNSFQTANKLQLNQVLRASLGNGDTSDFFEINVETAKNLQINVTNENNIGMNWVLYSEADLNNYVTYAQQQGNKLVGSYYTYPGKYYLHVYQYGGGTGNYTVEVK"]}, "location": "[411400:414316](+)", "id": "<unknown id>"}, {"type": "CDS", "qualifiers": {"locus_tag": ["ctg1_429"], "transl_table": ["11"], "translation": ["MGISTLLLNTFIIIICILSYHVFWLEFKEKTTCNNMLFSILSSIAIIFCMTFPFHLHVGFIYDLRFIPIILVFLYGNTKNIIFIGILYLSYRFYLGGNGVLPSFIIFTIIFGITMLFRYLLPMYIKEKKVLLSLLLILVCTTSLSICGIVTQINTGGKIDSTLIEFLLNYIVINIFTVLLSVYLIEGMIEKYKMEEKLQRAEKFYIASELAASIAHEIHNPLTTVHGFTQLLNEKHASKLSQDQYLEIMLIEMQQIQSTINNYLSLTKPQNTLKEKIDINHILNQVKDTISPLALSYKVEIKQNSTDSFYINGDPEKFKLCLNNIIQNGIEAMKNGGLLQINIQKVKGNIIIDIIDSGIGMSSQQIKRIALPFYSTTEKGTGLGTMIAYSIIRELNGDIEIESELGKGTRFSISIPCQCDKNFLFS"]}, "location": "[414646:415927](-)", "id": "<unknown id>"}, {"type": "CDS", "qualifiers": {"locus_tag": ["ctg1_430"], "transl_table": ["11"], "translation": ["MKLNKLVLSCGVVSALTLGVLGNNTYAEEVHKTNDPIHVVEHVSADLLLTQTMDYSGEAETSFVYDGSTDLSFSMKNNGQNTMGYSVKGPNTELIVGGYIKPGEQQINVTNVRNALSPLPNGTYKIYVSNDDGSKGQFQVSVRSMN"]}, "location": "[416547:416988](+)", "id": "<unknown id>"}, {"type": "CDS", "qualifiers": {"locus_tag": ["ctg1_431"], "transl_table": ["11"], "translation": ["MFKKIIVSSMALTMFGGAATMLEAPTAQAASYNSTSSSYFDVTPEEAVAFYQSQDYKKLKVFLDDFEARNPYAPGGGYAQGSVRMQKFNDALRDAKLTNVYQEFIRISYYNHYPEPK"]}, "location": "[417525:417879](-)", "id": "<unknown id>"}, {"type": "CDS", "qualifiers": {"locus_tag": ["ctg1_432"], "transl_table": ["11"], "translation": ["LGKRVIIRVFTLLSVLALFLNVFLPRASAEVMTHEKYSMNWSYSNSLGKHIRTEMIKNSSGQIAYCLTLGLKSPNGEDLPEMGKTDNVVYRVLLNGFPQKSVQQLGVANQNEAHYATQLAVWNALGQLDVNELKHENKNVEKAAKAIISNANNSEETQDVFMNVIPAEKQKAELKGEFFETNLYSVQTNAKGGSYKVVAKNAPNGVKIVSENGEVKDQLSVGEKFRIQIPKNTKTGEFNLSVAANLTKVQAIAYRGTDTVQNATVLLERNEEKLSSDLAVNWEAAGSLKIKKVGENGEVLADAVFEVFNANNESVGKITTGADGIAELNNLPIGTYTLKEIKAPTGYVSDDKPQTIEVKTGETGAVQIVNNKVKGNIEIKKLSDSGKVLPNVEFTVFTEDGKEVKKVVTKENGIANVEGLTYGKYYFLETQTPNGYIGNKTKYPFEIKEHNKTLTFTVENTEVKGSVKLLKVDNEDVSKKLEGAEFELKDASGKVIGEYKTDKNGEINVKDLAYGKYSFVEKASPNGYVLVKEPIMFEIKEHGKIIELLAVNHLIKGDLEITKVDVADGNNKLPNAEFTIYNEAGKEVVKGKTDDKGIAKFEKLPFGKYTYKETVAPKGYVLNEETFSFEIKENGQIIKHIVKDEKIPSIKTTATDKTDGTKEMHTSKSVTIQDKVEYKDLQVGKEYTVKGKLMNKETNKPLVVNGKEVTAETKFTPTEANGFITLDFTFDATGLEEKEVVVFEELLKDGKVVTTHADINDKGQTVKFVKPSVKTTATNKADGGKEIHSKDSITIQDKVEYTNLVVGKEYTVKGKLMNKAINKPLLIDGKEVTAETKFTAKEKNGFVTLDFTFVGAEQQGREVVVFEDLLHEGQVIATHADINDVGQTVRFVEPSIKTTATNKADGSKELDASKSVTIQDKVEYKDLIVGKEYVVKGKLMDKATNKPLLVDGKEVTVESKFTAKEKNGSIILDFTCNASALQGKEVVVFEELYQDNILIAIHAEIEDKGQTVKFKEVKPEQPKPEQPNSDENTPTPEQPNEQVKEQPQPKKEIQSKIGWLPQTGTNLTSWISMAAGALLLIVGGVIFLKRKNA"]}, "location": "[418454:421736](+)", "id": "<unknown id>"}, {"type": "CDS", "qualifiers": {"locus_tag": ["ctg1_433"], "transl_table": ["11"], "translation": ["MLGINVKKTNEELIISWQLAEITIPLRDVIEVTEDATYAGVEDVDVIRIGAAYGTTDRILIKTVKQNYVLFTTNKVAILNAIQT"]}, "location": "[421813:422068](-)", "id": "<unknown id>"}, {"type": "CDS", "qualifiers": {"locus_tag": ["ctg1_434"], "transl_table": ["11"], "translation": ["MRLKLVGIFSCVIMMLGIFIIYTNQSIGKEPDKTNYESRENSINKEKDSRGKGQSKYNESSFASIQAVVNKEYGLPEDYKPEDLVVPNVPFSFSGTVEKSHLRKEAAEALEKLFDLAKQEGIQLNAVSGFRSYDYQQRLYANNVKRKGQEHTDRFSAKPGHSEHQTGLTMDVSSKSANNELELSFANTKEGKWLKENAHRAGFIIRYPKGKESITGYAYEPWHIRYVGDIAENIYEQKQTLEEYMNL"]}, "location": "[422326:423070](+)", "id": "<unknown id>"}, {"type": "CDS", "qualifiers": {"locus_tag": ["ctg1_435"], "transl_table": ["11"], "translation": ["LKYKLIATGILAGSLLTYSSNTFANTHKFPDVPAWADKSVNYLVDKQVLNGYPDGTFGSNDSLDRASATKIMTKVLGIQIDSNAKPSFTDSQNHWATPYIAAAEKAGIVKGEGNGIFNPSGKVTRAAMATMLVNAYKLQSAANHNEQVKFEDLKGHWGEKYANILIGLKISNGTENGWQPNRFITRAEAAQLTAKTDMMQHRPQNPLESKTIIIDPGHGGEDPGKSTKGLPESKIVLDTSLRLQQLLEKHTPFTVLLTRQSDNRPGHDQKSSLQERVKFAKKNQGDIFISVHANAFNGNAKGTETYYYKSSKSEKTNPHVEESRVLAEKIQTRLVEALQTRDRGVKHGDLHVIRENDMPAVLTELAFIDNGIDYSKLSTEDGRQIAAEAIYEGILDYYEWKGNNVSEYRL"]}, "location": "[423801:425034](+)", "id": "<unknown id>"}, {"type": "CDS", "qualifiers": {"locus_tag": ["ctg1_436"], "transl_table": ["11"], "translation": ["MKKAKEIAKCVAVASVIMSGSFSLQATSAFADSKGTVENLQNGGKVYNSFKTTYDMKQNIKNSIKVSFIEDPYADKKIAIVTTDGSNIDAKYTVNSGYYNAGLKWPSAYHTEAEITSGDSAQFHKAAPVNTMTSAKVTSEVGYTLGGSVKVGVNDKGPNADASITGSFAWKESVSYDQVDYKTVLETHTDKKLNWKVGFFVN"]}, "location": "[425313:425922](+)", "id": "<unknown id>"}, {"type": "CDS", "qualifiers": {"locus_tag": ["ctg1_437"], "transl_table": ["11"], "translation": ["LVIYKDEQRGTYYFVTRIRQFDGTLKQVKRRGFKTKKEAREAEAKMLVEKETTSSLTFSQAADSYFNWYSQRRKQSSIETIKNVIYNHLVIEFGNLKVEQIIPKHVMNYQNKIINKYSAKHLKKIHAVLSAIFNFSIKFHGLTNNPAKITGNFEKESNKRMNFWEFEEFKQFILAVDDPLYKTFFSVLYYSGARKGELMALTWSDINFDEKTININKTEYNRQVTEPKTKASNRIIMLPSFIMDMLHDIKKTAALNAPVKSDYVVFGEFYNSISSSTLRQKFIKYIKIAQVKKIVLHEFRHSHASYLINKGVSPLIVAQRLGHSDVATTLNTYSHLYPSKQAEVVAFMENDLV"]}, "location": "[425967:427029](-)", "id": "<unknown id>"}, {"type": "CDS", "qualifiers": {"locus_tag": ["ctg1_438"], "transl_table": ["11"], "translation": ["LAGCEFFVMAGFSPLKLKYNNKTMGEWETIVILEEQLLKKSKKTIILKGIVLYWVRISNYGREFAVLKVYEINKIILLNINKDP"]}, "location": "[428109:428364](+)", "id": "<unknown id>"}, {"type": "CDS", "qualifiers": {"locus_tag": ["ctg1_439"], "transl_table": ["11"], "translation": ["MFGEGGSKFVKELKERTIKNSKKHLQKEFKYNLMKELMKKIKQDMDDKGFKIRPLAKKVGVDRSVITDGIVTGKTAEMKLDTFMKIMDVVYENLEERQEVIRKFIKLSRNDLNIRKSLVYCQGTGEYDVIADLVKIHQGDRLLNKYIRVYELFNKRNQNIKKGQPLIEEMDEQLFSSDAELQVVINILYALSMHDTFNIRAMNPYMDKVEKNLIEVHDKFINNWLTMFFDERMAYVNLFDDNLELCRQKCEKLLKEANNVPLIYTTSMCCIGESYMFDDKFLAEKWISDSIAYLDKHGVSRESRKYKAFNTTLNYLYIEFGFNLDKINFDYIDTSELGYYIGLYEDKEKGLEMIYNLVKERGSSPFTDYYIARINEDLEGLEKALIRFERVANYHYAKAVRRTIQLLKNKQEEVERV"]}, "location": "[428505:429759](+)", "id": "<unknown id>"}, {"type": "CDS", "qualifiers": {"locus_tag": ["ctg1_440"], "transl_table": ["11"], "translation": ["MRKVGILLLSVVGAFALVLNTGVLEKDQAVSKQTNNEYVQYMSSEPGGS"]}, "location": "[429755:429905](+)", "id": "<unknown id>"}, {"type": "CDS", "qualifiers": {"locus_tag": ["ctg1_441"], "transl_table": ["11"], "translation": ["MLKTVGVDVKEKISELVELAYKGNQEAIEKLIKIKKELGGN"]}, "location": "[430036:430162](+)", "id": "<unknown id>"}, {"type": "CDS", "qualifiers": {"locus_tag": ["ctg1_442"], "transl_table": ["11"], "translation": ["MSETMGSRIKEVRKSLKMKQNELADAVGVNYTMISLYESNKREPSRETVENIARVTNVSADYIMGLSKHKTFDKETSKKIIDDVEDIMKRINQLPADKREKIINMINDL"]}, "location": "[430179:430509](-)", "id": "<unknown id>"}, {"type": "CDS", "qualifiers": {"locus_tag": ["ctg1_443"], "transl_table": ["11"], "translation": ["VDNKKDLSAREAKKAYMRAWRAANKEKVKATQERYWKKVAQKMNMKESEIKNDYNRNWYQKNKDKRNDYMRDYYQKKKQNS"]}, "location": "[430755:431001](+)", "id": "<unknown id>"}, {"type": "CDS", "qualifiers": {"locus_tag": ["ctg1_444"], "transl_table": ["11"], "translation": ["MIEESKFSLMIVAILICIVSLAVCFLDEPIEKFIKDDDRDV"]}, "location": "[431027:431153](+)", "id": "<unknown id>"}, {"type": "CDS", "qualifiers": {"locus_tag": ["ctg1_445"], "transl_table": ["11"], "translation": ["MYKNLFIVRREHRMTQEDAGKLVNICQQTYYLKEKGKRDFTLTEAKLLAQHFKTTVDDLFAK"]}, "location": "[431145:431334](+)", "id": "<unknown id>"}, {"type": "CDS", "qualifiers": {"locus_tag": ["ctg1_446"], "transl_table": ["11"], "translation": ["MKNGKKLTKREKMHLKSYKLNPESWLIFKKVDGELHLVHRHTNSIRVIPSA"]}, "location": "[431350:431506](+)", "id": "<unknown id>"}, {"type": "CDS", "qualifiers": {"locus_tag": ["ctg1_447"], "transl_table": ["11"], "translation": ["MDGLTVANELVFASNGEVVTDSLTIAEMFGKEHKNIKRDILETISKLASLQHNAEVDELGINFNTLKFEPIEYRDNRNRIQEKYILNFDAFMLVTMSYTTQKAMLLKVKYINEFNRMKNYIQSQQQVPTDPMSILKLTFEALEGQKQELQHIKSDVKDLRENAPLFAVECDEISNAVKRHGVALLGGKQSNAYQHAGIRGKVYRDIYKQLYREFGVTSHKAIKRGHLALATKIVGEYTLPIVLSEKINIVNSQIKFSEM"]}, "location": "[431551:432331](+)", "id": "<unknown id>"}, {"type": "CDS", "qualifiers": {"locus_tag": ["ctg1_448"], "transl_table": ["11"], "translation": ["MMEESIVSLCIVGFGICGLLFAVYALDKPIKEFTKDVE"]}, "location": "[432356:432473](+)", "id": "<unknown id>"}, {"type": "CDS", "qualifiers": {"locus_tag": ["ctg1_449"], "transl_table": ["11"], "translation": ["MTLSVLKKDVKKKQILDEFLQHCEKKQIEAIQKNDPLLLCTWIKEARLARRELIALYREKEKHDTQLERDRKSILGIVEHLKSRGINASTVGRAHHSTLSEECY"]}, "location": "[432493:432808](+)", "id": "<unknown id>"}, {"type": "CDS", "qualifiers": {"locus_tag": ["ctg1_450"], "transl_table": ["11"], "translation": ["MTAEELFKEKQYLVIAAIKQQFGSIARAGQIAEINNMDLEDLIQVGHLYLWEHCVNYDPERVDTFNAYVMKGMKWAMSDELHLKGTPFKISRRVGHEERNKMNIHSIDLHRDEETVNEFYAVSPIDVEEEVMLSIEFEEVTSVLEEKEKSIILHVGEGYTTEEIAIKLEMKKSTVHTRKTRAFLKMNPDYKPLKQKSFFLGKRMIKRNHQLGLVI"]}, "location": "[433081:433729](+)", "id": "<unknown id>"}, {"type": "CDS", "qualifiers": {"locus_tag": ["ctg1_451"], "transl_table": ["11"], "translation": ["MNTNVIKVARINLQGNTLDQGWFKYLTLENGKPYMVAITILSEIFYWYKPTEIKDERTNEIQYKQKFKADKLQKSYQQLADSFGFTKRQVQEACKDLVKRELIAIEFRTIIVNGTRHNNVMYVEPIVKNIEKISILYQDPITSESDTLPHSNERDSHIKTKEALTLKRGTNTKITTEITTNKKTSCHKFETCDMEHAKLLFQLILETNSEHKEPNFEKWANEFRLIRERDKKTNQQIVYLLEWSQNHSFWKKNILSPSKLRKQWDRLVIEAKEEHEVKKNEQIRKHSGSHGRFAKEGYEKLPEPTRTWRELTEKEREESQQEYENNIEWLGEDA"]}, "location": "[433973:434978](+)", "id": "<unknown id>"}, {"type": "CDS", "qualifiers": {"locus_tag": ["ctg1_452"], "transl_table": ["11"], "translation": ["MKITLNGSEKTLNDTCPLCSGTGIILNGWTGKMCDCQKKQSEIARLKNAMIPEEFEEARFKNYIRHTDMQKKMFNSMMEYLKKFNEIRDTKRNSFGYIATYGEARLKALSIDERVEKMKLHNNYGLGKTHLQIAAARWIIQNVQTVNKDIVNAQPRGCRVVCISDVTFMTEIMSAKRDDKKEYFEKLHTVVDYADVLVWDDLGKSKHTESREEMYYEIINERYKRKAPIIFSSNEDEYTLPEKIGFAAADRLLGMANDYLIEVEGESYRR"]}, "location": "[434940:435753](+)", "id": "<unknown id>"}, {"type": "CDS", "qualifiers": {"locus_tag": ["ctg1_453"], "transl_table": ["11"], "translation": ["MEQLTFEDIVGNMDYTAHSTAAKFLSNHSVTPTYAVEFFDRDKKQKLRWFEVNTEGEAKEMAEETYGRIQIIKVYVSNRTLKEIMELD"]}, "location": "[435794:436061](+)", "id": "<unknown id>"}, {"type": "CDS", "qualifiers": {"locus_tag": ["ctg1_454"], "transl_table": ["11"], "translation": ["MKREIDMKTNGIYIVVDGKINFEEPPKSGYGQQVLYWVKGKVSHTQTTITKKFK"]}, "location": "[436132:436297](+)", "id": "<unknown id>"}, {"type": "CDS", "qualifiers": {"locus_tag": ["ctg1_455"], "transl_table": ["11"], "translation": ["MNIQEATKLAMEQNKFISRLHFMKTFKVKIKPTNTYELCGNYPIYPNEFKPRRAWNPCADDLIADDWIIVD"]}, "location": "[436314:436530](+)", "id": "<unknown id>"}, {"type": "CDS", "qualifiers": {"locus_tag": ["ctg1_456"], "transl_table": ["11"], "translation": ["MKITKLSEKLLKYMVTEYKNHGTDMFSFETFKELYQNETDDFISKALYRLRDEDLVSVYAADNVAYNTVLLPQGIAYCEENNFLKTGYKFAKEARSWLS"]}, "location": "[436526:436826](-)", "id": "<unknown id>"}, {"type": "CDS", "qualifiers": {"locus_tag": ["ctg1_457"], "transl_table": ["11"], "translation": ["MDRKITFKAKKDIFWEDWGHLRLVFSRGNVYPGILHKDGSVTAETPYFEGISDYVDIDSIEII"]}, "location": "[437204:437396](+)", "id": "<unknown id>"}, {"type": "CDS", "qualifiers": {"locus_tag": ["ctg1_458"], "transl_table": ["11"], "translation": ["MNTITIKFGQGTEAWKDMQEVVKVLHGKGYIAQPYEDIGTVKLTKEINDELVDKKRQFNCDLCFQNKIIEEKSIYQFDEDGDIVACVECEKKAFEQLGNQTK"]}, "location": "[437557:437866](+)", "id": "<unknown id>"}, {"type": "CDS", "qualifiers": {"locus_tag": ["ctg1_459"], "transl_table": ["11"], "translation": ["MRYQFRVWNVMSKKMMGWGEIFDLPAWEIFPGTPEQRAFNVMQYTGLKDKNGKEIYEGDSDGFYIVKNGEFPVRCHETGEIIDRAHGWYLDPIDKSTEPSSWEIPLNDFYINRLDAFDKNIYDNPELLEN"]}, "location": "[437893:438286](+)", "id": "<unknown id>"}, {"type": "CDS", "qualifiers": {"locus_tag": ["ctg1_460"], "transl_table": ["11"], "translation": ["LDKYRKLHLILKDTNQKLLVYSQESFNSIMDYLNEDKFIMLFELENNLYLPCAINTADIIAISRVED"]}, "location": "[438326:438530](+)", "id": "<unknown id>"}, {"type": "CDS", "qualifiers": {"locus_tag": ["ctg1_461"], "transl_table": ["11"], "translation": ["MSLLQTLLETINQEWSSQSTDVFGEVDNVLSIAYIAPVLAKYIESEGDKVPTEFEPNKFNSDKEGNYYTVEIKVCTDQDTLIEFYYE"]}, "location": "[438897:439161](+)", "id": "<unknown id>"}, {"type": "CDS", "qualifiers": {"locus_tag": ["ctg1_462"], "transl_table": ["11"], "translation": ["VSPKVYAVYKGESLICIGTVQECAQHLGVLPKTVYYYKSSSYKKRVAIRKNARNYLTVIALEED"]}, "location": "[439360:439555](+)", "id": "<unknown id>"}, {"type": "CDS", "qualifiers": {"locus_tag": ["ctg1_463"], "transl_table": ["11"], "translation": ["MELVFWMVIFIVLGQIVCTKMDLKDLKKRLDTYKEMLDMQNEKIDDLWRYINKR"]}, "location": "[439593:439758](+)", "id": "<unknown id>"}, {"type": "CDS", "qualifiers": {"locus_tag": ["ctg1_464"], "transl_table": ["11"], "translation": ["MLYHLIKLGEALESEVKQSEGRLYFDSVNFGVWVSKSILYIEKYHKDSFIVNQMKQSYKEIDYTNNYTFYKLMLSTLKVIQEEENEEKEEAKA"]}, "location": "[440490:440772](+)", "id": "<unknown id>"}, {"type": "CDS", "qualifiers": {"locus_tag": ["ctg1_465"], "transl_table": ["11"], "translation": ["MTKQLSFLPKIDRAATQEKLEGILESVRIYKQFGMMRKEMKVTPSYEKREHGPTHAVGKPLEDVAISNIQQSKREEWLEKTAFRVEQALSRFGNSTAGKNQRDIIVKRYLEDEDVCDYMVYNEIGMSERTYRRVKARAFYKLAFALRLEVYETEETGGNES"]}, "location": "[441131:441617](+)", "id": "<unknown id>"}, {"type": "CDS", "qualifiers": {"locus_tag": ["ctg1_466"], "transl_table": ["11"], "translation": ["MNFVQPIRDPEQIQQIKEYLKEKNARNYILFVMGINTGLRISDILKLKVGDVQGSHISMREIKTGKQKRIQITPSLKRELKWFNEGREVEEYLLKSRKGKNRPIGRSMAYKILKSTAAEFGLDEIGTHTLRKTYGYHMYMQTKNIALLMEIFNHSSEKVTLRYIGVNQDAMDKAMSRFKI"]}, "location": "[441613:442156](+)", "id": "<unknown id>"}, {"type": "CDS", "qualifiers": {"locus_tag": ["ctg1_467"], "transl_table": ["11"], "translation": ["MLNEELLEALIKYRKFNGKNPDILQVNPRYFRSLLEELNYPEWLIKKKEAETGTKKSLLGVAVELTDTVEKFKL"]}, "location": "[442371:442596](+)", "id": "<unknown id>"}, {"type": "CDS", "qualifiers": {"locus_tag": ["ctg1_468"], "transl_table": ["11"], "translation": ["MSGYSKLILSNGNEYIVPIHPSILIEKELTNKNGEIYNKFILVPQIDTETGSKMQFNLNPQHIVTIEEFSIRRQKTVPSVFRVETNNERLKGKHP"]}, "location": "[443025:443313](+)", "id": "<unknown id>"}, {"type": "CDS", "qualifiers": {"locus_tag": ["ctg1_469"], "transl_table": ["11"], "translation": ["MESITKIIANLERSVNGLQRDNDGMKQALLNVSTSVEALNRKVNMLEETLATKADIIHVQRLIKQSGEDSQNG"]}, "location": "[443347:443569](+)", "id": "<unknown id>"}, {"type": "CDS", "qualifiers": {"locus_tag": ["ctg1_470"], "transl_table": ["11"], "translation": ["MANNKLIIEVTADTTEALEGIKEVTEAANECASALEDLDKVMGRFTNKNEQEDIKFVMTLGEKVLVKSMIEHTADSIRVRVIKGEELRSEKK"]}, "location": "[443561:443840](+)", "id": "<unknown id>"}, {"type": "CDS", "qualifiers": {"locus_tag": ["ctg1_471"], "transl_table": ["11"], "translation": ["MKLTKQEQAVAIGTFISMLGQDLVNERIDKQKLENVLPIFNEMQDNTTPKQKREAMISLLGKAVDEFLEK"]}, "location": "[443836:444049](+)", "id": "<unknown id>"}, {"type": "CDS", "qualifiers": {"locus_tag": ["ctg1_472"], "transl_table": ["11"], "translation": ["MQVYCSNCNKDYDMQPQVAQLSNRIEKCYFTCPHCEHEHVAAYVNDKIRKHQADITKCHERINKKNLAIEDEMKRLRKRMEGAK"]}, "location": "[444182:444437](+)", "id": "<unknown id>"}, {"type": "CDS", "qualifiers": {"locus_tag": ["ctg1_473"], "transl_table": ["11"], "translation": ["VPSKPFKPCKSLGCNELTRDKYCAKHTEKEKETVRYYDKHIRNKSSRSFYNSRLWKDMRELIYRRDHGLCVQCRSKDIIKIGDVVDHIIPIRVDWSQRLEPTNLQTLCHACHNKKTKEDEKKNKK"]}, "location": "[444426:444804](+)", "id": "<unknown id>"}, {"type": "CDS", "qualifiers": {"locus_tag": ["ctg1_474"], "transl_table": ["11"], "translation": ["VAHIGRKAKPIHLHLLEGNTNRLTKDEIEQRLKAEKQLQAKKDKVKPPTWLDSVAKKEFRRIAGELLELDVITNIDVNALATYCDAYSDYVECTKIIRQEGLLVEYTNKAAETNKVPHPLLTKKKQLHEQMKALAVEFGLTPSARAKIVIPNSKQGPKTNVEKEFDV"]}, "location": "[444932:445436](+)", "id": "<unknown id>"}, {"type": "CDS", "qualifiers": {"locus_tag": ["ctg1_475"], "transl_table": ["11"], "translation": ["MIRQWMLDYCDDVLHGEVVACQKHKQACKRFLRDIEREGSEDFPYVFKEEKALRFLKWMSLFKHTKGKLAGQRIEPHSIQIFVFSNIYGWVHRNTGLRRFKKAYWQVGRKNAKSQSLACVGSYEAMAFGENMSEVYVGATKTEQSKIVWNEIKAQMNGCEDLKEKFNIAYGKIEHLKTDSFISALSKDAGKSGDGLNVQCGIIDEYHAHPTSEIYDVLVSGSGARPNPLMMIITTAGFNLSHPCYRVEYQYVSKILDPNIDIENEEYFVMINELDKDDEITNPEVWEKANPILCSYEEGRTFLKGELQSALDVPEKMRNYLTKNMNRWVDMKENGYMDMQKWKDCKETVELSELKGLECTVGVDLSAKIDLTSISFEFKKDDKYIVISHSFMPEDTLAEKRKTDKVPYDLWVQQKWITTTPGAVVDYEYIKTHIRNMEKDHKFKIKEICADPWNATQFMQDMETEGYTMIEIRQGMATLSGPTKDFREQVYQKNVIHNNNPVLNWATSNAITKQDANENIMLDKSKTTERIDPIAAVINSHVRCMLNSGEMDLNSYILSQDFSF"]}, "location": "[445437:447132](+)", "id": "<unknown id>"}, {"type": "CDS", "qualifiers": {"locus_tag": ["ctg1_476"], "transl_table": ["11"], "translation": ["LIFRQLFRNQDTTDLKNPSPWFKSLFGYQAASGEKVTVESSLGVPTVYRCINILANSVAMLPFQTFKKTAKGRERDKAHQVSFVLERRPNPYQSPFKFKHLIETHRNTWGNAYINIHWGVDGRPKELWVLNPAVTTPTVDLKTNKLWYFTSLPDGTPIKIPDEDIIHLTTLSTDGLRGKPPIQIARESIGSSQAAQKFKGKFFTNGAAHSGILKTEQPLNKEAKNKLRDAWEEANTGLNNAQRIAILDAGLEFEKVGMPLKDAQFIEGMKFDKGEIANIFNIPLHMINELDRATFSNIEQQALDFIQNTLSPILIQYEEEFSYKSFSFHEQKRYYLKFNLTSLLRADSKSRAEFYKIMLDAGAFSINQVLELEDMDGIGEYGDKHRVDLNHVSIEIADEYQLTKANGGVLQKGDEDD"]}, "location": "[447320:448574](+)", "id": "<unknown id>"}, {"type": "CDS", "qualifiers": {"locus_tag": ["ctg1_477"], "transl_table": ["11"], "translation": ["MRTIKDVFTIKNQTDSSADLFIYGDIINNTGWKWDDSDVMPDDVKNILGQLDDKSNLNIYVNSGGGSVFAGLAIYNMLKRNKAQKTVYVDGVAASIASVIALAGDRVVVPSNAFLMVHKPWTVSRGNANVLRKMAEDLDNLEAGIMNVYKENLKEGIEMEVIQQLVDAETWLSGEEAEKYFNIEVVEAKEVAACSSDYFDKYQKTPSKVVAKAPSIPKKDNNEQLKIQNALDLLEL"]}, "location": "[448560:449271](+)", "id": "<unknown id>"}, {"type": "CDS", "qualifiers": {"locus_tag": ["ctg1_478"], "transl_table": ["11"], "translation": ["MDKREQELRQKVADLKAKAEEFNNSGKYEDAKAKIEEAKNAKNELDNYLAMMQIQVSDPVNSQARVLPPSSVKNEDSSYKEVFMKAIRGQNLSHEEASVMQEYKAALSENTGKDGGYIVPEDITTTINQLKQTVDNLEQYVNVQPVSTNKGARTLEKRAASTPFAPLSEYGNPNAMQEIASPQFDRLPYVIEDYAGFLPVPNDLLNDTDQALEAYLRQWIAKKSIATRNYLILQEINKLTKVDLKDYKGIKTALNVTLDPAFSAVANIITNQDGFNYLDQLEDKDGRPLLQPDPTNPTRKLLSGKPVIVLSNKTIATDKDGKAPFIVGDLKEAVVLWDRQQLSLDMTKEGGSAWRGNTTEFRAIEREDVTLWDTEAVVYGQITVTAKA"]}, "location": "[449308:450475](+)", "id": "<unknown id>"}, {"type": "CDS", "qualifiers": {"locus_tag": ["ctg1_479"], "transl_table": ["11"], "translation": ["LVLTLEEAKKYLRVDGDEEDNLITSFVIAAEIYIKNATSKNVDLKSELAKLAARILIAHWHENREAVGKAEQLAFSLQSILVQLQYCGGDSSESR"]}, "location": "[450495:450783](+)", "id": "<unknown id>"}, {"type": "CDS", "qualifiers": {"locus_tag": ["ctg1_480"], "transl_table": ["11"], "translation": ["VNPGKLDKRLTFQVKDEEAKSPDGDPIEGYKDSFTVWGSFIFLKGRKYFEAAAANSEIQGETEIRYRADVNADMKIKYKNVIYDIVSVIPTEKHTLSIMWKRGGMNG"]}, "location": "[450769:451093](+)", "id": "<unknown id>"}, {"type": "CDS", "qualifiers": {"locus_tag": ["ctg1_481"], "transl_table": ["11"], "translation": ["MADGVDFLGFDRLISELEQMGLRGEKIEDKALAAGGEPIRKAISEIAPRSDSPKKATKSEPWRTGQHLADNIRVTKAKMEGGIKTIKIGIDKADRSPYFYGKFLEWGTSKMPAEPFIEPGFNSSKEAAIRAMTDILKNEMRLNV"]}, "location": "[451085:451520](+)", "id": "<unknown id>"}, {"type": "CDS", "qualifiers": {"locus_tag": ["ctg1_482"], "transl_table": ["11"], "translation": ["MINLRPEIVQALENNQELVFLLGGKRVYYRKAKNAEEFPRITFFELDNRPDGFSDNEESESEITFQIDIWSKGSTTAIHQKVNEIMKSIGFSRYAVADLYEDDTQIFHYAMRFAKGVEL"]}, "location": "[451516:451876](+)", "id": "<unknown id>"}, {"type": "CDS", "qualifiers": {"locus_tag": ["ctg1_483"], "transl_table": ["11"], "translation": ["MAGEVIKISSTVGVDSLVYAKLLKDDATGVDYSAVKEMEGAVKIKTSKKVASEIMWSDNKKSEIAESDGEVEVEIELRSISLSTKADIEGYPEVKDGVLDERREGEKPYLAIGWRFLKANGKYRYVWLLKGKLSQEEEEGETKKDKPNFQTTKLKGSFIERDFDDRPKFTADADEPTFTKAVGDNWFKKVYEKPVVQPPAGK"]}, "location": "[451876:452485](+)", "id": "<unknown id>"}, {"type": "CDS", "qualifiers": {"locus_tag": ["ctg1_484"], "transl_table": ["11"], "translation": ["MKLTLQIDGEKKTFHLPEFIPARLIRQAPELADIPNNPGPEDMDKMVQYVVKVYGEQFTLDQYWDGVDARKFLSTTSDVINAIINATVDAAGGTPATGEETNPNV"]}, "location": "[452533:452851](+)", "id": "<unknown id>"}, {"type": "CDS", "qualifiers": {"locus_tag": ["ctg1_485"], "transl_table": ["11"], "translation": ["MANEMNNLVVRLSLDNVNFRQGIANSGRAVRTLQNELKSVSTGMGGFANASQQTQAKMNTLSRLIEAQKEKVRALRQAYDQNKAKLGENDAATQRYASQVNKAVADLNRFENELKQVNRQAEQKGMDKLNNSLKSLQAEFQSITTGMGGFSNATEQTRAKVDVLSRMVDKQKEKIRELQQAYNRAKTEEGEASQSAQRYAEQIHRATGELNRFENELRQSNHELEQQGNRLLNFGNRMETLGNHLQNAGMQIGMVFGGMTYAIGRGLKSAVEESMNFEQQMANVKAVSGSTGEEMKKLSELAVNMGETTKYSSVQAGQGIEELIKAGVSLTDIINGGLEGALNLATAGELELGEAAEIASTALNAFKADHLSVADAANILSGAANASATDVRELKYGLSASSAVAAGAGMTFKDTATTLAVFAQNGLKGSDAGTSLKTMLMRLNPTTKEAYNQMRDLGLITYNAQAGYDFLVKNGIQPASRSVGDIEQALEGYVMKIEGAKKWNDKCDTTFRELATSSAFLSSKFYDQQGHIQSLENISGTLHESMKDLTDQQRSMALETLFGSDAVRGATILFKEGANGVNSMWDAMSKVTAAEVAATKIDTLKGRLTLLDSAFSTMKKTIGDALAPVVSVFVAGLQKLVDGFNALPGPVQKAIAITGGIVLALTAVATVIGVIMGAIGMVVSGIGSLAIAMGVATAATSVTGAVLGILTAVLGPVAIALGVVAAAVGVGVLAYKGYQKATEESIASVDRFATNTEGKVSSSTKKVLGEYFKLSDGIRQKLTEIRLNHEVITEEQSQKLIGQYDKLGNTIIEKTNARQQKEVEGLKKFFADSYVLTAEEENKRIEQMNQHYEQEKLKTQEKENKIKEIIQTAANEKREFTTSERISLQALQDEMDMTAIQHMSKNQMEQKVIYENMRVQASEITARQAAEVVENSAKARDKVIEDAKKTRDDKIAYAIRLRDESGTLNKEEADAAIAEANRQYNSTVSTAKDKHREIVDEAKAQAGEHANQVDWETGQVKSKYQVMKDDVVRKMKEMWSDVTNKYEDMKTSANSKVDEIKNTVSKKFEEKKKIVTDKMEEIKRGIEDKWNTVEKFFKSINLRSIGKSIIEGLEKGLDDATGGLYSKAKSIAGEIKNTIAGALDINSPSKVMIPLGSAVPEGLGVGIDKGQVFVVDAAKRVVGALNYQMSNIGSAFSGMASDGLRKISESDIFQFNGDDPLSKYFNAIFVDGDYLNDWLTHIPESMHDVVKEIGLQMERFEGLSINEVRSFPRWREVLSDNPGEVWYRPLESSEQRSYANQIEKELNLTLNMTNVLDGKELANGSYTYTTKLQDREQKRRAEF"]}, "location": "[453071:457103](+)", "id": "<unknown id>"}, {"type": "CDS", "qualifiers": {"locus_tag": ["ctg1_486"], "transl_table": ["11"], "translation": ["MLGKLSFTFNKIRKDYVQMLVGRKRPSWAPIKRRLVRVPHRAGALFLNTETGERRIDVPLVIKAKKDMADLQKVKEDLADWLYTEQPAELIFDDELDRTYLALIDGSVDLDELVNRGKGVITFVCPMPYKLGKQNTHSFSQNGSTEVTASFVNQGNIEAPAIIEIEAQKPSTFLDVWFGEYPYNRDYFRIGYPLKTEQLPVERNQRLIWDEMATTVGWSKVSSMEDGNPIGEMKSDKYQFYCSDFGTSTGKGWHGAAVKKNIPGGPVEDFIMQAYVTCKSKKINEMGRVEIAILDENSKVLSKIAMNDLFWQAEQNFGTMVIGYDNKPGKIGLIYESGDYPNTWNQYFGRLWIARTGNVWEAYISKFLPGTERDDSERFARWTDEKNDHMEKAAQIQISIMQWQDVPPVEAMTVSDLKFWKVNLNTQNNPPYIFDTGDKIIIDTEKSLVTINGKNAINLKDIFSNFPAVIRGENRIDIMPPDVKATVRYRERYR"]}, "location": "[457114:458599](+)", "id": "<unknown id>"}, {"type": "CDS", "qualifiers": {"locus_tag": ["ctg1_487"], "transl_table": ["11"], "translation": ["MRTPSGILHVVDFKTDQIVAAIQPQDYWDDKRQWEIKNNVDILDFTVFDGTPHSATLQQQNLVLKEVRDGRIVPYVIRETEKNSDNRSITTYASGAWVQIAKSGIIKPQRIEGETVNKYIDMALVGMKWKRGKTDYAGFHTMTIDEFIDPLTFLKKIASLFKLEIQYRVEVQGSQIIGWYVDMIQRRGRDTGKEIELGKDLIGVTRIEHSRDICTALVGFVKGEGDNVITIESINRGLPYIVDNDAFQRWNERGKHKFGFYTPETEELNMTPERLMTLMEIELKKRVNSSVSYEVEAQSIGRIFGLAHELINEGDTIRIKDTGFTPKLYLEARVIAGDESFTDPTQDKYVFGDYREITDPNEELRKIYNRILSKFGEKQEMLDQLDKLVKEANETASNAKKESEAAKTLAEKVQENIKNNTVEIIEAKNSPTTGLKPNKTLWRDISNGKPGILKIWTGTVWESVVPDVESVKKETLEQANKNIESTKAELNKKVQEAQNQATGQFNEVQEGLQGVSRTISNIENKQGEIDKKVTKFEQDSNGFKTSIESLTKKDNDISNKLNTVEQTVEGTNKNISDVQQTTSELKKTTTDIKEEAGKISEKLTSVEKKVNSDKAGGRNLLLKSNVKYEKTDYLINQYSLTENFFASEEYTFVMKGSVPQGQKFGIWQNGGSSNVGYATSVYANGITYVTFKAVAATSGNERKLSLYNYPSSNTKSIVEWVALYKGNKPQDWTAPPEEQVTTDEFTQKTTEITKSVDGIKETITKVENNQNGFDKRVATVEKDATTIKQNVSFIQNTQTEQGRQLQEAKAGWENTAKALQGKVELKQVEDYVAGFKIPELKQTVDKNKQDLLGELANKLATEQFNQKMTMIDNRFTINEEGINAAAKKKEVYTIEQANGQFATSSYVRDMETRLQLTEKGVSLSVKENDVIAAFNMSKENITLNANRINLVGFITANHIKGKVLEGVTLKTSGNRFVEINKQDMKIFDLDKPRGYIGFMETNDGSIQPSLVLGSDNRKYAGTGSFYIYQVMPRINGVDQPSKAYAKFGVSKGENAEGTNIWSNYIQMQNDGGHLSVYSDGQFRFQNLNDIIFESEGWAPGYGYFSVTTTEPHIFTNNAGQFTFKRKGSDYKIHFVNGATDHDLIMGNAMIRSSFVQGYNNGLQIKDMMGKGWKDIELRTLRAQENISATGRMWAQEFIPNSSRKLKTDIEDLPFSALDKINSVNIKQYHFIRDVERFESGESITLPINYGMIAEDSDDVFTTPQKDAVTLYSSVAISIQSIQEVDFKVKNLQFDHGMLKQEVDTLKEQLEAEKLEKVSMKAEIYELKLLVQQLINEEPKQP"]}, "location": "[458595:462621](+)", "id": "<unknown id>"}, {"type": "CDS", "qualifiers": {"locus_tag": ["ctg1_488"], "transl_table": ["11"], "translation": ["MEDIYVKIESLKAEQKEIMRDIRNLETRTTINEKDISTINQQLEKISLNTTWILRIVISAIVMAILSLVFKGGI"]}, "location": "[462744:462969](+)", "id": "<unknown id>"}, {"type": "CDS", "qualifiers": {"locus_tag": ["ctg1_489"], "transl_table": ["11"], "translation": ["VDRIDVVAKVFIATFGGFCGYFLGGWDATLKILVTMAVIDYVTGMIAAGYNGELKSKVGFKGIAKKVVLFLLVGAAAQLDAALGSNSAIREATIFFFMGNELLSLLENAGRMGIPLPQALTNAVEILGGKQKQEEKKGDVQ"]}, "location": "[463044:463470](+)", "id": "<unknown id>"}, {"type": "CDS", "qualifiers": {"locus_tag": ["ctg1_490"], "transl_table": ["11"], "translation": ["MNPKFITVHNTYNDAPAENEIAYMIRNNNEVSFHIAVDDKEAVQGLPLERNAWACGDGNGSGNRKSISVEICYSLSGGDRYYKAENNAAIVVAQIMKQYNIPISKVRTHQSWSGKYCPHRMLAEGRWNSFIERVQNAYNGGGDTGSTKPSNNGVGVITITADVLRVRTGPGTNYGIVKNVYRGERYQSWGIQNGWYNVGGNQWVSGEYVRFEG"]}, "location": "[463528:464170](+)", "id": "<unknown id>"}, {"type": "CDS", "qualifiers": {"locus_tag": ["ctg1_491"], "transl_table": ["11"], "translation": ["MLEADSEQKSIQITQEYFKNQEINEINMTYDECTKMEELVKKCVHDSLKKQSRLQNDNTLFYTYEPMLEDDENRIVTVVNNANRNLSVQIINKYVINVSETLNKEYKTYTLKINLKELQYIFTKLYFFFNRRISK"]}, "location": "[464780:465188](-)", "id": "<unknown id>"}, {"type": "CDS", "qualifiers": {"locus_tag": ["ctg1_492"], "transl_table": ["11"], "translation": ["MSYDTVASLQRMQQLQQAQAASGKRIVLKRVYKSDKISALIIVLCILAIPATMCISLLVG"]}, "location": "[465414:465597](-)", "id": "<unknown id>"}, {"type": "CDS", "qualifiers": {"locus_tag": ["ctg1_493"], "transl_table": ["11"], "translation": ["MSKQPPFKTLNRIIENYYDPKNGLIEVEQFIIGCDEESISVLDYKGIMYQKTSSQKYDQGYEILLLPYTELHSNSKQDLLQLLKRKIIVYFTYTENDQQQEDFVPDMGKQLFSFMSHILKGAQQNKRAIPVRFILMDIEAVGFIPKLSKFMAGCRGFNVGTCLFVDDRLTLTYGYNNEQVDKMYKNSVVISK"]}, "location": "[465650:466229](-)", "id": "<unknown id>"}, {"type": "CDS", "qualifiers": {"locus_tag": ["ctg1_494"], "transl_table": ["11"], "translation": ["LNKIIKYKGFTIKETFGERKIEEVFEEVYEKIYGIEIKVRRRTPEKLATEKHQEKKYNQEYLQCQNNHHSKH"]}, "location": "[466198:466417](-)", "id": "<unknown id>"}, {"type": "CDS", "qualifiers": {"locus_tag": ["ctg1_495"], "transl_table": ["11"], "translation": ["MKSELKQILDKRGIKYSHVAKQAKISNSAMTNLLKGGLPTLPVAYRIARVLEMKLEDIWVEEGEGF"]}, "location": "[466413:466614](-)", "id": "<unknown id>"}, {"type": "CDS", "qualifiers": {"locus_tag": ["ctg1_496"], "transl_table": ["11"], "translation": ["MRSQYSYLNATPYLYSSKELRHMYNESRSRKETESILTHMRNHEVFDNKEYKGYFSLSQVIEEDLYGEEEDILNWQDLMERYQIVATKSGIKFREKEELVEEEWL"]}, "location": "[466787:467105](+)", "id": "<unknown id>"}, {"type": "CDS", "qualifiers": {"locus_tag": ["ctg1_497"], "transl_table": ["11"], "translation": ["MTLAGEAVIIWTSTGLSVIAMSVAEKMGKSVPHWLPRITLYTTLTGSFLYLLRYVLVMFL"]}, "location": "[467101:467284](+)", "id": "<unknown id>"}, {"type": "CDS", "qualifiers": {"locus_tag": ["ctg1_498"], "transl_table": ["11"], "translation": ["MLELLLVPTTAVTIAFVSDRFKSKIDDKKKIQVFFEVSGIAIKKDDRIHYPTFKKRTHDDRSTTYVYELPVGMPSKIIRKVEDVVSEGLNKPVRIQYDNYKLNIRVFDQEIPRKWEWSKNLIQVGKWIVPIGQSLEQLIYHDFDKTPHMTLGGLTRMGKTVFLKNVMTSLITAQAEYTHLFIIDLKGGLEFGPYQNVKQVESIAENPIEAFQLLNVVLKKMEEKILFMKEHHYTNVVETNIRERYFIIVDEGAELCPDKSMNKEQQKLLGACQQMLSHIARIGGALGFRLIFCTQYPTGDTLPRQVKQNSDAKLGFRLPTQTASQVVIDETGLESIESIPGRALFKTDRLTEIQVPYISNEQMWDVLKQYEVKKDAYTDTYQNESSDDDFYLD"]}, "location": "[467399:468581](+)", "id": "<unknown id>"}, {"type": "CDS", "qualifiers": {"locus_tag": ["ctg1_499"], "transl_table": ["11"], "translation": ["MHIQTHIKMNRQMMIFTSIRKLKFATRRHLMAIHDMGGIRNANRILKDLTPYVNSTVYKKEHVYYLNKQGRALFDDTEKVVPTIRLAHSLMRNEAWLYLFCPEDWQIEAPIRYKVHDNKRTIIPDVKYRDSDGILNAVEIDRTQMMNVNSEKMNKYGEFTLYYKNKYNGKVPIVHFFTITPYRQNTLEQFAMQQGVYAKVYVVPEV"]}, "location": "[468522:469143](+)", "id": "<unknown id>"}, {"type": "CDS", "qualifiers": {"locus_tag": ["ctg1_500"], "transl_table": ["11"], "translation": ["MKKRIDVLAQPESYHNLSTFSNVQELNQTVRVYRDVIKTSIKRADVQSKLIALLEILKRHSCKYIGVSFLCKNRIAEIMSVSYKTVQRLMMKLVTLRIIKQIAMKRKKDMRQTSNAIIIQPIVYEVSHKQPTEMTKKCPTVKTNTKILKQKSKDINKRKGNDDNNTVPKENIKCAEFVADWVPERFASLTSAFYSKATTIQEFWKVVKQCNRVINHTTGQTAFDKDQELQIGVQAMKEFAMKVKNGVKMKKGKFAYFNGIVNNLMNKYYFDPEFGM"]}, "location": "[469152:469983](-)", "id": "<unknown id>"}, {"type": "CDS", "qualifiers": {"locus_tag": ["ctg1_501"], "transl_table": ["11"], "translation": ["MKSRSYNEGTNNFVSKDTVPALTGYGFSPNVVAVITADKTETTSDLKITNRRISDQYNIEWVSSKWWGTNNKDTYNEFFTNHYKLDWKNHQVTLDNQKFLEEQMNSINSVNDKLNKGKGKLSLSMNGNQLKATSSNAGYGISYEDKNWGIFVNGEKVYTFNEKSTVGNISNDINKLNIKGPYIEIKQI"]}, "location": "[470383:470950](+)", "id": "<unknown id>"}, {"type": "CDS", "qualifiers": {"locus_tag": ["ctg1_502"], "transl_table": ["11"], "translation": ["MGKSREQTMENILKAAKKKFGERGYEGTSIQEIAKEAKVNVAMASYYFNGKENLYYEVFKKYGLANELPNFLEKNQFKPIDALREYLTVFTKHIKENPEIGSLAYEEIIKESARLEKIKPYFIGNFEQLKEILQEGEKQGVFHFFSINHTIHWITSIVLFPKFKKFIDSLGPNETNDTNHEWMPEDLVDRIVTALTDKPNV"]}, "location": "[471457:472063](+)", "id": "<unknown id>"}, {"type": "CDS", "qualifiers": {"locus_tag": ["ctg1_503"], "transl_table": ["11"], "translation": ["MSMIKVQDLTFSYPGSFDNIFESVNFQIDTDWKLGFIGRNGRGKTTFFNLLLGNYEYSGKILASVEFNYFPYSVSDRNKFTHEILEEICPQAADWEFLREISYLNVDAEVMYRPFKTLSNGEQTKVLLAALFLNAGQFLLIDEPTNHLDTDARKIVSNYLRKKKGFILISHDRIFLDGCVDHILSINRANIEIQSGNYSSWKLNFDRQQEHEKATNERLQKDIGRLKQSSKRSASWSHDVEASKNGTRNSGSKLDKGFVGHKAAKMMKRAKNLESRQQKAIEEKSKLLKNVEKTESLKLEQLQFKSNELVTLVDVSVKYNDQIVNEPISFIVEQGDRIVLDGTNGSGKSSILKLLLGHPIQHTGLVTLGTGLIISYVQQDTSHLKGALSDFIEEHKIDETLFKSILSKMDFDRIQFEKDISHYSGGQKKKLLIAKSLCEKAHIYRTNH"]}, "location": "[472343:473690](-)", "id": "<unknown id>"}, {"type": "CDS", "qualifiers": {"locus_tag": ["ctg1_504"], "transl_table": ["11"], "translation": ["LRKHAYVQFYVLILALIAYISFCFIFIFVFPSLYFVSDFNIRLSSLVVETTVFISLLYSILSRKIKLGVFWVCIIIAIGCFLIGNFISAFQVLNVELPIKNFNISDVFLLLFLFFFLFAFFYKIMMECNKWEKAYLLCDLCIVVTAIFTLEWYLFNKPSANILFLSIGDVFLSFIFPIIDLLLLLLGVTLIFRPAIFNAKSKLYIFILVLTGLAITDYLYFYLQGDLSERSVIFLRCLYRVFLLFIAIAATIPKDASSKRNYFIINPTFGEKLLGIFPYLAVAVLIGFTLKEQTSSATLITGNCIAFVFVLIRHTIVRMQNKDLTETLKVFNNQLEQTVSQRTRDLINKSNDLVKNQERFKSLYEYHPDPILTIDSTGIVLNINQAGSMLLGKDSAVLIGKECFSIFLDEDKSELEAAIKKGRRCSSSSLQLRVKNNNEKDMLFWYVTIVPIMIEGQTFGSYVMVKDITRMKQQQDEINYLAFHDTVTEIGNRIFFQQELDRSIKRVQKTQDKFGLLYIDLNRFKTINDTLGHSIGDRVLKEVAKRFRTCLSPTIPLARIGGDEFAIIVHNQTEQQLLNLCKTLFLITEEPFVVNQHSFYLSLSIGIAVYPFGGINTTTLLQHADIAMYSAKEKGNNAVCMYDEKLSQKVTRRLRLEQDLPNAIENNELFLLYQPQIDSKEGKVIGAEALIRWQHPELGLISPFEFIPIAEETAQIISIGKWTLQKACRQLKEWHSAGFSNLKMGINLSAIEFEQKDFVQTIIYTIEEIGVPANSINLELTERIAMVDEKETLSKLKALKSFGVHLSIDDFGTGYSSLAYLPLYPIDTLKIPREFVNRIGTSTDGGEIIQTIISLAHTLNMKVIAEGVETKEQLTVLQRNACYLIQGYYYSKPVNDDEFIVFLSTIQNE"]}, "location": "[474715:477445](+)", "id": "<unknown id>"}, {"type": "CDS", "qualifiers": {"locus_tag": ["ctg1_505"], "transl_table": ["11"], "translation": ["MGYEVKVASCEKELEPACIFLKQFEKGLAVCMELGNEEYVYHFNILRSLNEDEAIKLLEEVKKVFLTSKSKVYGIS"]}, "location": "[477596:477827](+)", "id": "<unknown id>"}, {"type": "CDS", "qualifiers": {"locus_tag": ["ctg1_506"], "transl_table": ["11"], "translation": ["MEICHIPVTKQRYVMCVKYKEKEGKVVKKILPIVALLGMMSFGVQEMNVRADTYHKGDSKISFWDSKRKGTNFMNSTSLPENYKSAKEANIEYVRLAPDKWAKDKDFLFEDKPDTSGKDFLIGNADNYQGLVKEDLEKLKADLDAAQSQGMKVVLTMLSLPGDRWRQFNNNKNDDRIWEEERYQEQASQFWKDLALELKDYPAVVGYNIINEPHPETAKNNRYNDFWTEDYEKWYAKVKGTTADLNRLYQKVINSIREVDQEIPIILDSGLYATPWAFKYLKPVKDKKTLYAFHMYEPYELTSQGEKKNKEYQYPGLVKVGDLEKPVMWNKQGLEKFLKPIQQWSKKNHVSSNRIIAEEFGINRTVPGATQYMQDLISIFNQKGWHKSFYAFREDTWTGMNYELGTGKIKWDEEGKPVPQDNSLWEVIKKDLQPHK"]}, "location": "[478297:479608](+)", "id": "<unknown id>"}, {"type": "CDS", "qualifiers": {"locus_tag": ["ctg1_507"], "transl_table": ["11"], "translation": ["MGNNSKYKTRKILAATATVTMLATGMISSSDVFAEQKEQQKNLSTSLQSEKSVKSENRTFTVPGKGDVELIKQQERKSMAFSPYEPTGLYAKPNEQITINVEGNQDIQVYIGTYSYDASWREDSKIKSFTLKPGINTIQSPNGGMIYFYNKQQGGTIRTTITTGGTTTPFFELGKHTKQDLINMLDQYPNAHAVELKGERVLITASPARIKKYLLGSNTDPVQLLKKMDEATRIQDKVAGLSEEQVDKHYVHYVEENHSPDYYMYATSYRTAYVGDAIQYVLDINKFIKDGWGPWHEAGHLRQQSPWKFYNMTEVQNNIYSLSVEKAFTSNQPFRLQQEGAYTKAFQYLEQPNKNYDEVSDVFVKLVMLWQLQLAYGEDFYPKLHQLYRDMPSSELPQTDENKKQLFIISASKVAKQNLIPFFEKWGLRPNNDTIQKVAALGYPILTAEIWKSTDSNPIKPDMPNENNILEGNQFAWSLKGISDFEFAKVNFNKSTEEMQIDLKAGVPHHYFNETYASIKVQNASGKVVYNKDIYGNKQQNAESQKVPVKIGDYVELTHLEGVHRATLINVGNSKQESFGKKGMYEVTKEGLKKVEKMPETTVLDGNHFGWSLKGYSDREIAKVDYNRTTEKMQVNLEAGVPHSYFNNTYASITVKNSNGGVVYNKEIVGNRQQTAESQTVPVKVGDYIEFTHIEGEAVKEKTRATLINLENNKQEYMGKKRTYQVTSTGLNKID"]}, "location": "[480067:482275](+)", "id": "<unknown id>"}, {"type": "CDS", "qualifiers": {"locus_tag": ["ctg1_508"], "transl_table": ["11"], "translation": ["MKRFITRASGNTISKRLVLMVLSMVLMIVMITPSNDVSAANLSKAGSLKGVNLFNGSWTVAIQAANLQYVSAEPSGNIIANRNAVNEWEKFELISTGELYTYALKAKSNGKYVSFEPNGRVVADRTSIGAWEKFILYNGGDNRIYVLQALSNGRYISANGGRELTATSYVAGSWERFVIVYF"]}, "location": "[482600:483149](+)", "id": "<unknown id>"}, {"type": "CDS", "qualifiers": {"locus_tag": ["ctg1_509"], "transl_table": ["11"], "translation": ["MGLSDRVWGAMIAFGIATNIVACMMAVYIQKYELMINHLTNILFLIIISLTFIKMKINRWVALGFTFVVIEKGIKAGYDFYTHDYYGVSWSLAIIVYCIYEMKKYHIEINE"]}, "location": "[484688:485024](+)", "id": "<unknown id>"}, {"type": "CDS", "qualifiers": {"locus_tag": ["ctg1_510"], "transl_table": ["11"], "translation": ["MSRLTKFSKLVFATLIAGSSLSTIVSSHSVQADTLDPNYQDTVKFISPSSARPTLEQKNTIVPDAKVVKNHYVKYSKAHFQTKESIPKEIYYSSEGFKGYIQASTVWDMGDHFATLYSGTVIRC"]}, "location": "[485281:485656](-)", "id": "<unknown id>"}, {"type": "CDS", "qualifiers": {"locus_tag": ["ctg1_511"], "transl_table": ["11"], "translation": ["VFNIKERLGQIKLKTKLSMAFIAILIIPSLIVGVSSYNKAKTDLNETILQSAKDNISILDKIVDDELENKHTDVTHFAKVLTQGDYNPEQSQNVQSKFDQYIQLHPEIETIYTASSNNQFIHAPVGKIPEGFNPLESSWYKDAVKANGEIIVSSPYKSKSTGNMVIAIAKQNADKSGVIGVDLNITDIVKTSKMIKIGKQGFVSIVSQDKTIVVHPSLKPGEKLEKTLADELYKTEDGVITYSLNGEDRNISFKTNKKTGWKIAGVMPTKEIEEATNPIFYKTFTIIGASLLLGGIVILFILRSIITPLRQLVISAQRISQGDLTEKIDIRSKDELGQLGGSFNTMAESLRNIISQINTSAGHVAASSEELTASVEQASVATEQITKEMEEISNSAEVQNNEVESGAELIGEVTRNIQYVAENASEVSASSIYTKQKANEGEQLVEQTVAQMQSIHHSVSQSDNVIKLLDKKSQQIGSILEAIQNIAEQTNLLALNAAIEAARAGEQGRGFAIVADEVRKLAEQSSESSMEIGSLIKEIQADVHETVKAMNEVGVEVQSGIKVANDTKQSFYEISKSANDIVSKVHGMVELSNTMTTDAMKVDTSIDQIAMAVKENSSSMQTIAGSSEEQHASMEEINSSAIQLAQMAEELQELIGGFKI"]}, "location": "[486676:488659](+)", "id": "<unknown id>"}, {"type": "CDS", "qualifiers": {"locus_tag": ["ctg1_512"], "transl_table": ["11"], "translation": ["MKKISLLLSGIAFIGVLTVGIFQFSKTDQLATHGHYPAPSYSVGDYGGAPPQI"]}, "location": "[488809:488971](-)", "id": "<unknown id>"}, {"type": "CDS", "qualifiers": {"locus_tag": ["ctg1_513"], "transl_table": ["11"], "translation": ["MSVSVKGNEQLTSLLNDWYRAMLSQQVIKATNLKKKIDEKINKLSIEPDQEHQDQNLLLYYSLLEFRYKVLTDSLGIQQNSFDTISDYDMPTDQFLRFYYHFFKSIHSTFISNYTEAEEHYKLAEKILVAIPDEIEHAEFYYRIATFYHHTYNNLASIEYANKSRAIFSKYEGYEVKTAFCNSLLGGCCIYLKQYEQAEEYLHCAIDLLQKNREEDSLLYVKNTMGWLYSDQSMSTLAIRHLSEVTEKIPTHFKAIFLQAKEHYKLGEQSTASQLIDKGLQICRKIHNEEYTHHFSILKRLNENIPLEELEKIIQEGILYFKEEELWEYVVEYAELFATKCRQLENHQKVSDYFHICYQARQKSIAKGVLK"]}, "location": "[488970:490086](-)", "id": "<unknown id>"}, {"type": "CDS", "qualifiers": {"locus_tag": ["ctg1_514"], "transl_table": ["11"], "translation": ["LLNQNFNNAFYGKTILITGHTGFKGSWLSLWLNELGATVIGYSLDPKNKNDNFNITNLQNNIIDIRGDIRDFNKLNKVFTDYKPEIVFHLAAQPLVKYSYEYPRETYEVNVVGTMNVLEAIRLHESAKIGIMVTSDKCYENKEWPWGYREIDPMGGHDIYSSSKGCCELLISSYRNSYFSEENFSHHKKIIASVRAGNVIGGGDWSIDRIIPDCIRALESNKKIIIRNPTAIRPWQHVLEPLSGYLLLTEKIINNGILYSGAWNFGPSLSNIVPVEKLVTSLLDIWGCGDWTAENIGAINFHEANLLNLDISKAKFNLDWQPKWSLQQTLENTIEWYKHYNSYTSSEMINLCISQIKQYCML"]}, "location": "[491248:492337](-)", "id": "<unknown id>"}, {"type": "CDS", "qualifiers": {"locus_tag": ["ctg1_515"], "transl_table": ["11"], "translation": ["MITSFKNKTFLITGGYGFIGSHLARRLLNLQARIVLFIRTPSNFWRLKDIIKNIETYEIDIRDRKQVQDAIKKVNPDYIFHLAAYGVNSAHTDYMHAIETNIIGTCNIIQAAKLVNCKKIINFGSSSEYGNKMEPIHENMLLTPVDIYGSTKAAATILAHQIASENSINLITLRPFGIFGESEEPHKIFSYIILQVLQNKDVNLTFCNQLRDYCYIENIIDACILAVENTTVQNEIFNIGSGTIYPLKHYVELLFKHLKTNSRPNYGAIPSRTNERWVPEADVQKIKNSLSWEPRINIEEGIIKTVNWYKNNKHLYLIP"]}, "location": "[492365:493325](-)", "id": "<unknown id>"}, {"type": "CDS", "qualifiers": {"locus_tag": ["ctg1_516"], "transl_table": ["11"], "translation": ["LNSNDKKISLPRLYIPSNEKIVNPLSTGIKASNLSKKNTQKRMNPQFYNQQHDLNNHFCVIVGNEYVLKIIALQQSLMQYSEKFTLWICCIDPFAYSLLKEMNLINVNLLQVEELEDSELKAIKRKRKVNEYCWTLKSVLIEYLLLNYDLPSILYCDGDLCFFSDPNIIFEEWGEYSIFLTPQRDRDWVEKMYGKYQAGLIGFKNDLYGLKSVRWWKNKCLDWCSAEAEEGKFGDQKYLDYIPIYFPKVKISNNLGINAAPWNCIYNNDYKIDKTKNDVFIENDKLVVYHFACITIFNENDFDLWSLGAISIPNNILNHIYTPYLERIQFVLNQLKNKFNKDTKQFLSKKDINKAQTLYKDSQLRRKMNQSNHFMNFSMIISKERLIQGLTSYYSLENFNAKFTVWICCMDDLTYQILETLKLKHAILIPVKDIENHELLSIKNDRSLQEYCWTLKAPLCLHVLSLYPEVDHIIYCDADMYFFTAPNIILDEWWKYSVFLCPQRSSTEIENIHGIYQAGLVGFKNDQNSKEILTWWKDKCLEYCNNHYDVEMNRWGDQKYLNHIPNIFSNIKIMTHKGIDAAPWNVILNSSSISKTDKKVFIDQDELIAFHFGSMQIINPNEFDLWKQETLELPPEVLDYIYIPYIEQLNKTCHTLHNTFQKSPSSLFADQIDTTTIKNYFKYSSPHYN"]}, "location": "[493379:495449](-)", "id": "<unknown id>"}, {"type": "CDS", "qualifiers": {"locus_tag": ["ctg1_517"], "transl_table": ["11"], "translation": ["MKVIILCGGKGLRMQGILEDIPKPLVRVQGKPLLLHIMNWYRKYGHSDFILPLGYKGEKIKEYFMDFSWKENDFSLNFKTNQYTLLQELENWNIHFINTGIDTMTGARLKKLEPFVQDETFLLTYGDGLANIDIDQLIAFHKEKGKIATLTGIKKNSQYGLLTVENGIAIDFKEKPLLDEVINGGFFVFNKEIFDYLGDSDDCVLEEDPLRNLIKDNELAVYEHNDFWASVDTPKDLKTVDESWNPNKF"]}, "location": "[495469:496219](-)", "id": "<unknown id>"}, {"type": "CDS", "qualifiers": {"locus_tag": ["ctg1_518"], "transl_table": ["11"], "translation": ["MNLDDIQKSYGVIVSLGGLCQVTNQIKRHHLRTFSGPLDWFYYPSLSDVNRLLQNRFEKFMKLENMVIEGSESYGLIESEFDNQTKWAERITYCIKDTYYNCFSMHDFPIDSEKDWKSTYPSFKAKLDTRINRFLEKINSSESILFIRIWGNRDEAVELKNVLSEITNKDFNILIVNFKEDISNIVEQNWGISRVCSIELPRYQDRWEGDDSDWNYILNKITLT"]}, "location": "[496782:497457](-)", "id": "<unknown id>"}, {"type": "CDS", "qualifiers": {"locus_tag": ["ctg1_519"], "transl_table": ["11"], "translation": ["LIRKWIWIVICCVYIIGCSQRIPLEKVSLILLIGLDRTPNGDIKVGTSIPLFHHKQQKSTIEHWTQASTVYTGFSKIDTKLTGFMTASKAEIILIGKKLAQEANWLQELDSSYRDPYATINAKVVLVDGPAEQIFTIHKPSKPSLSSYINGVIESSIQNNQSVSSTIQQLMREQNEEGMTQTVPIIKKTKNEIDTVGIAFLNRKGKYLTHIPKKDVKFFNLINKQKSSGRMILHLALPPKKSNKKTNTSIFVQNATRKVVVNFQNGKFVFNLDIYANVALIEKTNPNSIKGHYDNKKNINNLKNAIQKEINNNLQNMLYEIQQNKIDPIGLSQYARAFQYKEWKKVKGNWLQALAEAKINVKTHVKIKDTGTIRN"]}, "location": "[497867:498995](-)", "id": "<unknown id>"}, {"type": "CDS", "qualifiers": {"locus_tag": ["ctg1_520"], "transl_table": ["11"], "translation": ["MGNLKFQKVTLFEFIIFIHSLQLASGMLIMPSPLATNAGTDGWISIILGWIVTSIIGVFIILMLQKNPNKNFSQILKTYFGKWIGTILFLAYAFYLFFAGFNTLLKATDIVKVWIFPSTPAYQITILLLLPFIILTLSGLRALTSYSMLVFFFTTWMPLFLLFSLKTNYNPLHLLPIFKEGLYPIVKATKETITPYAGLEIAYYIYPFLQKKQKAIKGLLIANTGTMFFYLYVTILSYIYFSPEGIKDVIWPVFHLLKGVRFSFMERLEIIYIAYYLIVFSTTIYPYLFFSFESVAISLQKNARNWALLAFMLFIVGLFIFLNPDVDQYLFIYSLMDILNVVFFILLPILFFAYSILFTWITRRKQL"]}, "location": "[498991:500095](-)", "id": "<unknown id>"}, {"type": "CDS", "qualifiers": {"locus_tag": ["ctg1_521"], "transl_table": ["11"], "translation": ["LSLNEETLETKTDKTIEKIQTSNLKQLKNTLDNIFDISADLIEHPLQLKTNTNILLYYFEGLTDGVALKTNVVTPLLQEVNEDSQIFNSNIIATHTKIVYTWNEIKEGLLEGQCVLFMEGEKRSLLINTKGWAERAIQEPISEVTIKGSHDGFIENATKNIGLIRRYIPSTELKIKKLTIGERATSIVYLIYLGDVANADVVQEIETRICKIKTDAVLSIGELSNYTKDQNWTPFPQAYLSERPDAISNHILDGKVAVLMDRSPGAMVVPMNLIGFFQTPDDYNIHWLIASFFRLLRFAGFIIAIFLPAFYIAIVSFHFEIIPIDLYTSIATSRVKVPFSPLLEAFIMEITLEMLREAGIRLPQPIGQTIGIVGGIVIGQAAVQAGLVSNVMVIIVSITAIASFIVSNYDLSSSIRLIRFPMMLLAYFYGIVGIVSGLMLLFAHFVSLTSYGSPYGMPIAPFRLQELKDSFVRFPISMITTRSSTGQPKQRKKKEGG"]}, "location": "[500096:501590](-)", "id": "<unknown id>"}, {"type": "CDS", "qualifiers": {"locus_tag": ["ctg1_522"], "transl_table": ["11"], "translation": ["MRDFFDDKYKNIELKRRLINLISEISEFKGKLAAYQEQNKDIFNSLEKTIPLHYIKNFTTIYEDIKVPNKRLKELILDDIVPQNISEDAIFCYYQTLSFVHKNSCTLLINPATIQELHFQLIHYITSDSAKWREKPFIIPGIPEHGMHLNSYRILPHELIPQFMEQLCDQYNSLNTSKGLHSLLLIARFILNFYCIVPFNQGNNRLAFMLMQLLLIKSGHTFVKYVCLDKYIKKHESDYYNSIYKSSVNWYCEEHNNSFWLKTFLTIILEAYKDLHNTVLDSICKHTKVERIQDFILKQKQPFTKESIRNTYPDIAESTISKALNSLQLFGHIKLVTKGRNAKWIKI"]}, "location": "[502409:503453](-)", "id": "<unknown id>"}, {"type": "CDS", "qualifiers": {"locus_tag": ["ctg1_523"], "transl_table": ["11"], "translation": ["MKLKLTSKLERLRTSKKGIGACVLAAGMTAITMAPQSAYAHGFVEKPSSRAALCSQNYGVLNLNCGNVMYEPQSLEAPKGFPDSGPIDGKIASAGGLFGGILDQQTSNRWFKNTIKGGVNTFTWKYTAAHSTSKWHYYITKKGWDPNKPLTRAELEPIGTVKHDGSAASNNLTHTINVPTDRNGYHVILAVWDVADTSNAFYNVVDVNLVNNETPDTVAPSQPTELNASKVSANSVEITWKASTDNIGVKEYQVLRNGEVIDTVPGTTFIDKKLKADTEYTYTIKALDSAGNISKESEKLKVKTTHTIPDIEAPTQPKGLHSMGTTSTTVDLMWSPSEDNVGVDHYIVYRESAGVMNKIGTAANTSFMDKDLKANTSYNYVVTAVDLAGNESSRSDVLNVTTKSENSAYEKWDARKAYTKGDRVVHEGKVYEAVQNHQGNGDSNWIFALSLWKPVLNK"]}, "location": "[504765:506142](+)", "id": "<unknown id>"}, {"type": "CDS", "qualifiers": {"locus_tag": ["ctg1_524"], "transl_table": ["11"], "translation": ["MNKIKMRNFFKISILTCITLASLSTPSTILANSHPGYSYESNIGYQNPSWMAKIEDSTKISEISIPGTHGTMALHGASFIDENLTRNQTMSLSQQLNSGIRYVDMRVKRVKDSFAMYHGVVNQKAVFEDVLKETIQFLKAHPTETILMRLKEETTPENGSLSFEEIFLKYKNVNASYFWDPNSVQTSDRNNPTLGDTRGKIVILQNFTSTQLYGIDYEGLNIQDKFEIGSGPNEIYTKWIAIKNHLRNTNTNFNNGKIYLNHLSGTGGAAAFLNNVYPWFVASGKEGRNTDSSPKLIQTNSTNAWSDFPRDRNGQVYYGGMNILGTELLQQGAIKHSGIIAADFPGPGLIDSIIKLNGIHSNEKEILISQIASESSPLSGQQNRSSQNFKIDSLPVGTKELKWVIEPSEKDYPSTISFNVMIDVSLGIDSTRWKNISHESKTEAYTNTKYYIASPIGATSKFTVKIYAITN"]}, "location": "[506414:507830](-)", "id": "<unknown id>"}, {"type": "CDS", "qualifiers": {"locus_tag": ["ctg1_525"], "transl_table": ["11"], "translation": ["MKMKRKIIMTTALAATLATGALPTTSVFAAEKEAPIQHKEAQSSIQPLAQNNLETAVQAALNGPEVKKIKVFEHEFNVKEIEVVNLGAGKKYVKGQISHHLSFRPDDQFYYEFTVQDGKVLDKPVFNIDRGGWTPFAAPLLSILAAYNGIPVNPNDLNTLGQQIGKVIDGSWEHAAQSIATVVSLSFNE"]}, "location": "[508244:508814](-)", "id": "<unknown id>"}, {"type": "CDS", "qualifiers": {"locus_tag": ["ctg1_526"], "transl_table": ["11"], "translation": ["LQPQISIILTSYNKPSLINQVIESVLMQTYKEWELFIMDDNSCPETINVIKNYLEDPRITYTNSFIQDDERYKTTRYATLINEALPLTCGDYICYLTDDTIYLPNRLAEMLSFLEKHPEIDVVYSSQYVKYVDYNLQPTNEFVREASEILYTAANVVDHCSIMHTRRILLKVYEKYCGYWDTNPLYWFAGDAMFWKRLNTFQPFYPINKVLDITFKTPFSFQNLYANLPSKDLNGILFSNSQGKVFLIDNFKRRLISKDMLSYFKYNQNEIVLIPDPFIYKYTEGPPITLTESIPNLRVVQSEKGELFYIENNQKRPFIDTIAFRKFKFSVQEIIKVSQRSLNQFSDGPPIYPNLSRHAVLPEGKVFIYHHNYFIMTDYMLHPIDKDILQKLYLLKNCIPISKTNLSYFKMGPPISTYPSYLAEKYLE"]}, "location": "[509566:510853](-)", "id": "<unknown id>"}, {"type": "CDS", "qualifiers": {"locus_tag": ["ctg1_527"], "transl_table": ["11"], "translation": ["LPKISVIMTSYNKPAFVEKSILSVLNQTFQDFELFIMDDDSDEMTQKVIQPFINNENVHFYKSNVAHISERTKKVRYAALINEALKHAKGEYITYITDDNQYEEERLKKMSSYLDENKDVQIIYSASKTIHIDETEMPIKTVERPAKKITNNAPCTIDHCSIMHRASVLPILEKRWNSYWDEDPQFYRIGDARFFWRLNHYWDFYPLDEILDINYITPHSIHAQLFAEEKNEFVQLLPPQRTCKELREDLRRKRG"]}, "location": "[511136:511904](+)", "id": "<unknown id>"}, {"type": "CDS", "qualifiers": {"locus_tag": ["ctg1_528"], "transl_table": ["11"], "translation": ["LSDIYLKNYWLLNLEYINIFSRLKQYNIPLPLLSNFYQYLDEDIKNKMKDNNFYKQLSIEPIAETQLQLEFEKIMSVFQSKIKRKNQNGAILLNSDYLRFSVSNFTHFNPNQTKILTRSKKTELYGLPTVCAPDYINKSANTAHVFIEKAKEIFLKFNKHPLFSNLFFQKKLLSDLPIMIEKLNMAHFIFKEQDISGVIVGTTEDITSRALTFLSSSEGIPSYCLQHGAVMGEEAYFPVFATKQVVYGKYEEDWYLQKGVSESQIEILGHPRYDEIFDRVYMDKKNLFNKLKIDPSTKVVFIATQPFKTSFYTELTEKLVEDKNITVIIKPHPWEKGRNLVGEYIKLSNLYPNVKYITNEVNIYDVILHANLVVISNSTVGLEAMLLDIPVVVYKSLLEERDYKYYDTLDWLVNHSMEDMTSTIKKVLNNPLQSNLAKELRRKFINENYPQEACTKRLINLIQIEKD"]}, "location": "[511908:513312](+)", "id": "<unknown id>"}, {"type": "CDS", "qualifiers": {"locus_tag": ["ctg1_529"], "transl_table": ["11"], "translation": ["MFFKDKNVLIIGGTGTIGKSILSNVLQEKPKVVRVFSRSEYNQFLLQEEFRDKNRNIRYLIGDIRNYDRVFSAMENIDYVFHVAAMKHVSFCEYNPFEAVLTNIFGTQNVIKAAIAQKVKKVVFTSSDKAISPTNNYGATKLTAERLITSAEYSKGSSETTFTSVRFGNVMGSRGSVIPLFENQIKENQKITVTDLSMSRFMMTLNQATMLTIEAMKIAKGGETFILKMPVISLNDLSEVMIEEVTKLYGLSKENIKIEEIGLKPGEKMYEELMTHDESLQAFELPDMFIIPSPLKKGTQYENAKRAKAGFYRSDNQNAISKEELRNLILNQQLLTGGEKI"]}, "location": "[513525:514551](+)", "id": "<unknown id>"}, {"type": "CDS", "qualifiers": {"locus_tag": ["ctg1_530"], "transl_table": ["11"], "translation": ["MKILVTGGAGFIGRWVVKRLLQDKHEVWILDNLANSTTANITEFAHDLNLKQCIQGDIKDKKLVAQLFENNSFDLCYHLAASINVQDSIDDARATFENDTIGTFNLLEQCLNYDVKMVFMSTCMVYDKATNIQGISELDPIKPASPYAGSKIAAENMVLSYYYAYKLPVVVIRPFNTYGPFQKTGGEGGVVAIFINNKLDNVPLNIYGDGKQTRDLLYVEDCADFVVAAGYSAKANGHIINAGTGQDISINKLAELISGNKVSIQHVTHIHPQSEIQKLLCNYEKAKTILNWEPKVSLEDGVIKTEEWIKSLKINPKEKE"]}, "location": "[514547:515510](+)", "id": "<unknown id>"}, {"type": "CDS", "qualifiers": {"locus_tag": ["ctg1_531"], "transl_table": ["11"], "translation": ["MVRGILGMHGGKPVRETYLPYGQQQIDEYDIQAVVDVLKGDFLTTGPMVQQFEEAIAKYVGAKYAVSFSNGTAALHAACYAAGITEGDEVITTPMTFVASANCILYQGGKPVFADIDNGTYNISPKSIEEKITNKTKAIIPVHFTGQPVELEEIQKIAKENNLIIIEDAAHALGATYKNKKIGSIGDMTMFSFHPVKHITTGEGGVITTNNPLFYEKLFQFRTHGIEKNPRNLLENHGPWYYEMQFLGYNYRITDIQAALGLSQLNKLDSFIKIRKKYVDIYNKEFSCLSEIIIPKQLPQTDSSWHLYIIRLNTKLLKCNRKEVYEALQRENIGVNVHYIPVHLQPFYQKLGYGKGICPQAENVYEEIITLPLFPKMTEADVWDVIQAVRKVLSFYRVAKN"]}, "location": "[515509:516715](+)", "id": "<unknown id>"}, {"type": "CDS", "qualifiers": {"locus_tag": ["ctg1_532"], "transl_table": ["11"], "translation": ["MKGVLLKLQNQKLLRAVTKGDIKKGEIITANKVTMELNVVENALTELEAEELLPQVAVYNLSAGTPITKEVIEPPKVVIIVLCRLKSTRLPLKAILPIHGVPSIERCLINTLAIPGKHQVILATSDIAQDDPLEKFNLDGKVKIFRGDPENTADRMFQAAKQENANIVIRITGDCPAVSPEINTFLLDEHLKSGADYTQAELSTLPVGTAGDIFTLEAIERLLQTPKPLTYAEYLPFYFINNPHLFRINVVKLPPAVCYPTWRLTLDEQPDLDMFNELYRGLNVKSKPLFFHQIKDYILRNPELIEINSHVKLKWANQQSLVDELNRETIL"]}, "location": "[516715:517711](+)", "id": "<unknown id>"}, {"type": "CDS", "qualifiers": {"locus_tag": ["ctg1_533"], "transl_table": ["11"], "translation": ["LLEKKIAFRADASIEIGTGHIMRCLTLAHELRNKGAQVYFICRKLEGDLHQYILNKGFCVFVLDEDGENTNFLSSEHGSYFNWLKYHWFVDAQQTNDILSQLPKCDWLIVDHYGLDNRWESALRKTVRKIMVIDDLANRMHDCDLLLDQNLYDNPNDRYKDLIPEHSLVKLGPKYAILRPEFHAAKKFSRKRTGEIERIFIFFGGHDVTNETLKTLRALQNINQDNLKIDVVVGSQNPHKEEIQTYCKSVSNASYYCQIENMEELLVRADLGIGAGGTTTWERCFLGLPSITIITAQNQIEVTKAVAKVGATWNIGTAESVSDKAIMECLNKLLSNSKIVKEMSNKALSIQCASNSNEIAKNILGG"]}, "location": "[517750:518851](+)", "id": "<unknown id>"}, {"type": "CDS", "qualifiers": {"locus_tag": ["ctg1_534"], "transl_table": ["11"], "translation": ["MLDIEDFQLERLEKKDLELILNWRNAKEIRSVMYEDHQITIDEHLKWYEKLVMDETKVARILIYKEKPIGFVNFTKIDEMNRTCYWGFYIGEKQSVRRAGTVLGLLALNFIFEIKDIHKVYAEIIESNCISLNFHQKLGFQEDGRYEDYIYRDNDYIDVITMTLSREQWEERKEAIKIELEGEKNE"]}, "location": "[518852:519413](+)", "id": "<unknown id>"}, {"type": "CDS", "qualifiers": {"locus_tag": ["ctg1_535"], "transl_table": ["11"], "translation": ["MSNVYIGGREIGNSLPPFIIAEMSGNHNQSLDRALKIVEAAAEAGAQGFKIQTYTPDTMTLNIENGDFSIHDTKSLWKGKSLYHLYKEAYTPWEWHKPIFDRCIELGMIPFSTPFDETAVDFLETLNVSCYKIASFENTDIPLIRKVAATGKPIIISTGMASIAELDETVRAAREEGCKELILLKCTSTYPASPKSTNIVTIPHMKELFKCQVGLSDHTLGVGVSVASVAFGATVIEKHLTLSRLDGGVDAKFSMEPAEFKLLVSETEKAWESLGNVYYGPTDIEKDSLKFRRSLYVVENIKAGEFFTNENVKAIRPGNGLLPKHISKIIGKKANKDIEKGTPVSWDLI"]}, "location": "[519405:520455](+)", "id": "<unknown id>"}, {"type": "CDS", "qualifiers": {"locus_tag": ["ctg1_536"], "transl_table": ["11"], "translation": ["LYLFISGIQKKLIAFCTFIPVTLLSTLIFTYVRYPDFFFKELVTRLKPHQQSRIIGWLNPAENTDQGYQTQQSLLAVGSGELHGKGFGQGSVYIPEKHTDFIFATIAEEGGFIIAALVVLVLLLLIYRVTIIAYSAENLFGTLLCGGQLVF"]}, "location": "[521607:522063](+)", "id": "<unknown id>"}, {"type": "CDS", "qualifiers": {"locus_tag": ["ctg1_537"], "transl_table": ["11"], "translation": ["MKLLYITSGYSKIYQYLDQSIQGTLIDQNFEWLAIQPSELIQQLDFITTTFHPDIVFTLLGNHLPQKAIQYFKKWNIKLAVWLTEDPFYIDTSLLLLNNFDFIFTIDSEALKYYTALGYTNVYHLPLATNIDVFKPSLKNIKYKSEVLFIGYPYPNRVKLIHFLLENTPYHYTIIGRHWRNKLLKKWKNHRRIKIIEEWIPPQEVALYYNNASLILNPHRSHLFPQNKNKNKVKNNTINNRTFDIAACQGFQIIEEKSDLLSFFNKDEIISYNSFEDCLNKVSLYLDDTISKRLMVEKIHTKVITQHTFHKRIHFITTILQSQLY"]}, "location": "[522297:523275](-)", "id": "<unknown id>"}, {"type": "CDS", "qualifiers": {"locus_tag": ["ctg1_538"], "transl_table": ["11"], "translation": ["LFLCNLFGCSGGVCSIFKNLQPGEVVTVTGKSGNIIGPAIFTNFNPNTCIVTLEEENSVTPPTTSITKISCKEIESVTFIS"]}, "location": "[523306:523552](-)", "id": "<unknown id>"}, {"type": "CDS", "qualifiers": {"locus_tag": ["ctg1_539"], "transl_table": ["11"], "translation": ["MADCTGLACFLFSSWPTGTVVTITTRSGQIIGPATFSLFFPNICAVVLEEEDVITPSSTNTTFISCEDIESVTLTTL"]}, "location": "[523776:524010](-)", "id": "<unknown id>"}, {"type": "CDS", "qualifiers": {"locus_tag": ["ctg1_540"], "transl_table": ["11"], "translation": ["MKTRDSYKIIVVGAGTAGLSSTAHLLRNIPLLKENIAIIDPSKKHYFQPLWSLVGGGIVSKESTMRDQESLIPKGATWIPKSVVKLFPDENKILLDDGLLLEYEILIVAAGIQINWEGIKGLKESIGTNGVCSNYSYTYVDSTWREIEKFKGGNALFTHPNTPIKCGGAPQKIMYLAEEYFCNSGVRNRSEVMFYSANTDIFQVPRYANTLEQVLERKQIITNYNKNLVEIIAEKREAIFEDTQTLKRETIPYSMIHVVPPMGPPNFIKESEISDYQGWIDIHPYTLQHVKYKNIFGLGDCTNLPTSKTGAAIRKQIPVLKQNIMDVLSGRDLQAKYDGYTSCPIITGYKSLILAEFNYKHEPQETFPFNQAKERYSMFLLKRFMLPYMYWNFMLKGIL"]}, "location": "[525025:526225](+)", "id": "<unknown id>"}, {"type": "CDS", "qualifiers": {"locus_tag": ["ctg1_541"], "transl_table": ["11"], "translation": ["MLLKYFYDEKLAHASYLVGCQKEGVAIVIDPGRYIEQYIEFAKKEGMEVIAAAETHIHADFLSGSRELSNLYHANLYVSDEGDCDWKYQYLNEGRYKLVREGTEFKVGHIKFNVIHTPGHTPESISFLVTDTSQNNYTNDKPIGIFTGDFIFVGDIGRPDLLETAVGMKDTAKIGAKQLFDSIQKIKILPDYLQIWPSHGAGSACGKALGAIPTSTLGYEKMFNWAFQCNEESDFISTLLTGQPEPPKYFSLMKNLNKYGPPIRKKRKSNAINTVEELQEILKSVHQIVDIRDVESFAAGHIEKSINIPYNNSFTTWCGWLLDYKTETLIILDEEKVKVEAIIREFESIGLDNIIAFAPLKVIQRLDRFESYKEKTSIELYPHIKGGSVKVIDVRSKKEWEEGHLHDAIHITLGNLFEQLDYIPKDCPIVLQCRTGLRSAIAASILQRAGIKEVVNLKGGFLAWKKERLPYTTSNLNV"]}, "location": "[526291:527728](+)", "id": "<unknown id>"}, {"type": "CDS", "qualifiers": {"locus_tag": ["ctg1_542"], "transl_table": ["11"], "translation": ["LIVLKTERLNLRWFDIKDAPFILELVNDPAWIQFIGDKGVRNLEDAKNYIVNGPIDMYNKLGFGLYLVERKEDLTPLGMCGLIKRDSLEDVDIGFAFLETFRSKGYGYESASAIIEYGVQKLGMNRIVAITSIDNIASGKLLEKVGLRFEKIISGSGEDLKLFGYNA"]}, "location": "[527781:528285](-)", "id": "<unknown id>"}, {"type": "CDS", "qualifiers": {"locus_tag": ["ctg1_543"], "transl_table": ["11"], "translation": ["MKKLYNASFTYLIIGLLSGIFAREYGKYKGILGSTLLNLLHTHTLVLGFFFFLIALGLAKVFAFHEVQGFNKWFVLHNIALTLMLGSLAARGLLQLNGADFKGLTYIVGFSHSLMAVTLIWFMLLIKKSFKM"]}, "location": "[528539:528938](+)", "id": "<unknown id>"}, {"type": "CDS", "qualifiers": {"locus_tag": ["ctg1_544"], "transl_table": ["11"], "translation": ["MEITIEHVVNELKGILPEDRVVINMTVRELHSKDESYHTSSLPDVVVFPKTTEEVSAIMKIAIQHGTAVVPFGVGSSLEGHVIPYEKGITMDFSLMNKILEIREKDFLVRVQPGVTRSQLNKELKKYGLFFSVDPGADATLGGMAATNASGTTAVKYGVMRDQVRDLEVVLADGGVIHTGNLAAKSSSGYHLNGIFVGSEGTLGCFTELTLKVYGIPEHVMAARASFPTINDAVEAVINILQAGIPIARIELVDELSMKQVNHYNETSYREEPTLFLEFHGNEAGLKQDIEFTKEIVLDHKCKEIAFETETAARNKLWDARHNLAYSYVHSYPGKKLMSTDVCVPISELAGAIQHAKEVLDKVGLIGGILGHVGDGNFHVLLMIDTNDKEEVKKADEINESIVLYALKRGGTCTGEHGVGIGKRKYQEEEHGAALCVMEKIKKALDLQNILNPNKVFQLKDRG"]}, "location": "[529064:530456](+)", "id": "<unknown id>"}, {"type": "CDS", "qualifiers": {"locus_tag": ["ctg1_545"], "transl_table": ["11"], "translation": ["VKVLEAISNIAGKYFAFWVICIAAIAYFIPAPFLGLTSYITILLGVVMFGMGLTLKAVDFKIIATKPLAVIIGVCAQFIIMPLVAYVLAYVMNLPAELAAGLVLLGSVPGGTASNVMVYLAKGNLALSIAMTSVSTLLAPIATPLILLLLAGQWMPVNAMSMFLSIVQVIIVPIILGLVVKKFFPHIVNKGMTVIPLISVVAIIIIVSAVVSANVSSVTSSGLLIFIAVMLHNAFGFLLGYITAFVLGLDEGTRRAISIEVGMQNSGLGVALATAHFGPAAALPSVLAAVWHNIAGPILATIWSKNAKNEKNTFSDENVLINIEK"]}, "location": "[530460:531438](+)", "id": "<unknown id>"}, {"type": "CDS", "qualifiers": {"locus_tag": ["ctg1_546"], "transl_table": ["11"], "translation": ["MQKRIVHFEGMVVFLAAIYMYSIYEFSWIIFFVFLLAPDLSMLAYGINNHVGAKIYNVCHTYIISILIVLIGVYFKIDTVIMIGLIWTAHIGMDRMFGYGLKYETDFKDTHIQRL"]}, "location": "[531450:531798](+)", "id": "<unknown id>"}, {"type": "CDS", "qualifiers": {"locus_tag": ["ctg1_547"], "transl_table": ["11"], "translation": ["MNIQITGNELINKMLNDWYRDIRAQRISEAKKLKEEIDKKLYIIESDVKVSFHYYLLEFRYKVLIDGLGNLKKAFDKIDALPKPNDEYSNYYYYYLFKAIHYTILTNYSEASNYFEKAEGLLEHISDEIEYAEFNYRVAILKYHLHYAYSAIEYASKARDIFVKQAGYEVNIALCENILGLSFSELKQHDKGEEYIASTINILQKNDAEMLVLRIRHNLGLLYASQNLSVLAIRHLSEVSKKMPTHYKAIFLEAREYYKLGEIEKAKELIESGLKVCEELKNDEYRYHFLILKGFCQHLEVEKIEKIILEGFSYFERKNLSEYIHEYTESLALEFHKVGNIEKAEKYFFMSYEIKKRIFEKEALK"]}, "location": "[531953:533051](+)", "id": "<unknown id>"}, {"type": "CDS", "qualifiers": {"locus_tag": ["ctg1_548"], "transl_table": ["11"], "translation": ["MVEGLCNKLAHSGYGRMFIIIKPNENPYAVSEDTTMPAKQIFY"]}, "location": "[533105:533237](+)", "id": "<unknown id>"}, {"type": "CDS", "qualifiers": {"locus_tag": ["ctg1_549"], "transl_table": ["11"], "translation": ["MTKNNETGWNLDNSYTTLPQSFYTEIPPTPVSSPELVKLNHSLAISLGLTPEELKKEAEIAIFAGNALPEGAHPLAQAYAGHQFGHFNMLGDGRALLIGEQITPSGERFDIQLKGSGPTPYSRRGDGRAALGPMLREYIISEAMYALDIPTTRSLAVVTTGEATYRETKLPGAILTRVASSHIRVGTFQYAAARGSIEDLKSLADYTIKRHYPEIEAHENRYTALLQEVIKRQASLIAKWQLVGFIHGVMNTDNITISGETIDYGPCAFMDNYNQGTVFSSIDTQGRYAYGNQPYMAAWDLARLAESLIPILHEDEEEALKIAQDEISKFSVQYENHWFLGMKKKLGLFSTEEQDQPLIEQLLKMMEKYKADYTNTFRSLTLDAIENTALFESPEYKDWYKLWQSRLKRQEQSKENAYEMMKNNNPSIIPRNHRVEEALEAAVTNDDYSVMEKLLEALSNPYAYSTDQEEYCIPPAPTNRPYRTFCGT"]}, "location": "[533390:534857](-)", "id": "<unknown id>"}, {"type": "CDS", "qualifiers": {"locus_tag": ["ctg1_550"], "transl_table": ["11"], "translation": ["MKAMIIDRYGKVPMRMAEVPTPEIKEYEVLAEIHAASINPIDFKIRDGKVKMLLKYEMPLILGNDFAGVITKVGSKVTRFKVGDAIYARPRKNKIGTFAEYIAIHEDDIALKPKNLSFEEAASIPLVGLTSYQALHDIMQLQKGQKILIHAGSGGVGTFAIQLAKIMGATVTTTASEAGANLVTSLGADEIINYKTEKFEDILKNYDAVFDTIGGATLEKSFNIIKSRGNIVSVSGMPNARFGKEFGSGFFKTLLFSLASKKLTALEKKHNAQYSFLFMKPSGDQLRTIANYIEAGKIKPVIDQVFPFEDAQKAMEYSESGRAKGKIIVKIK"]}, "location": "[535035:536034](-)", "id": "<unknown id>"}, {"type": "CDS", "qualifiers": {"locus_tag": ["ctg1_551"], "transl_table": ["11"], "translation": ["VIEMNKQEQLNIIKKDFIDSQKVLLAIGDETRQAILLVLMETECQTGLRVGEITKQTHLSRPAVSHHLKILREAGIILMRKEGTKNFYYIDIRTKLGLLKNLVLDIEKLLQNFY"]}, "location": "[536052:536397](-)", "id": "<unknown id>"}, {"type": "CDS", "qualifiers": {"locus_tag": ["ctg1_552"], "transl_table": ["11"], "translation": ["MKSNYVPVLIVGGGLSGLASALFLAKHNIEYLLIERHPSTAIHPKAGGLTLRTMELFRELGLEQRIKLAGKALENCRGRIAVHTIAEANKEELEQMRATQYRNDEELLQKIEKISPSKQTACYQIILEEMMLQEAKTLGGQLSFYHELVSFEQNENGAKAKIRNRETEKESVIHCDYVIAADGAKSKIREQLGIKTEGRGTIGGYYMNIYFEADLREFIQGDAFGFSMVLHPEVLGALIPVDNVKKWIYHVAYDPLKGEGLEDFTIERCKQIIQIAIGSTNVESKILSVLPWEAAESTAVKFQGNRTFLVGDSAHIMPPTGGFGSNTGIQDAHNLAWKLAAVIKGKAKPKLLETYHEERHSVAKLTTAYASSLLFRAANREEGSLNNMDVLAVTVGYQYCSEAIIDNSVTPHRMDSIELNGRPGTRAPHLWGTYEGKKVSTLDLFGNSFVLLTGVENSSWAEAAHAVSAKLGINIKGYRVGLSGDFVVPEDIFSKLYGIENGGAVLIRPDGFIGWRSEKTVVNPDIVLEEVMRNLLCDF"]}, "location": "[536907:538527](+)", "id": "<unknown id>"}, {"type": "CDS", "qualifiers": {"locus_tag": ["ctg1_553"], "transl_table": ["11"], "translation": ["MRKIISVLVIFFMTGSIFVGGAVHAKAEGKHEWNTNKFLNIAHRGASGHAPEHTFASYDLVKKMKADYLELDIQLTKDGQLIAMHDTAVDRTTNGTGEVRDKTLSEIKSLDAGTWFNKAYPEKAKQEYVGQKVPTLEEIFQKYGRSMKYYIETKSPDVYPGMEEKLLALLNKYNLVGQNMSSSRVMIQSFSKDSLKKIHSMNENIPLVQLLWYYSNENNEIVEWSGITHEPKSVTNDDFQEIKKYAAGIGPNLRNDNGELIIDESYMKIARKNGLLIHPYTINEKPDMRLLIKWGATGMFTNYPDRLHSVLKGK"]}, "location": "[538922:539867](+)", "id": "<unknown id>"}, {"type": "CDS", "qualifiers": {"locus_tag": ["ctg1_554"], "transl_table": ["11"], "translation": ["MREKKIRGMKRKTNTLIKRIEEHTKTFPSIFYNDEYWNMLLPVSQTFIDSRKTPRKVKRLCIQTLLNQANHLINMKPSDTHTYRVVVLISINNLWGSQIIIFKNEDYFHNFFNRNSEFQKWILLSNEIDFWEKLEIPVCHSFETLRFQEIIYDEDECYEKEILFIGELN"]}, "location": "[539905:540415](-)", "id": "<unknown id>"}, {"type": "CDS", "qualifiers": {"locus_tag": ["ctg1_555"], "transl_table": ["11"], "translation": ["LDIKDLTVFYEVAKEKNISHAAKNLNYVQSGVTMRMKQLENELGVPLFYRNGKGVTLTSNGEILLTYAKQIIHLIDQSVKAVQSNGIEPRGTLKIGCTESTTAVRLPSILTAYYEKYPKVELILESNTTEQLIRLVLERKLDGAFIAGSTQHTELHTNIFREEELVLISKNPLSSFKDIGDMNLLAFSRGCYYRNLLEDWLQEEGISPKRVLEFGTIEAILACVKSGMGIAIMMKSILNDHKHDISFNPLPNSFKKVPTTFITRKDIYHSAALQKFMEMTHNA"]}, "location": "[540407:541259](-)", "id": "<unknown id>"}, {"type": "CDS", "qualifiers": {"locus_tag": ["ctg1_556"], "transl_table": ["11"], "translation": ["VLMEERVNSTYKWVMLIFATVAQTTATLITYGVGAFALFWKEEYALTNTESGLLVSVVNIGPLFCMLFVGRLLDQYNEKLLISISSFLLGGSFLLTNMVNEFNGLLFVLLLVGTFYSVSQPGGSKVIIKWFPKENRGLAMGIRQAGIPIGGTLAGVLIPFLTIKYNMAYAVNSIACICIIGGFLYFIRNHIFKRKLNKNVLNFLFGCS"]}, "location": "[541370:541997](+)", "id": "<unknown id>"}, {"type": "CDS", "qualifiers": {"locus_tag": ["ctg1_557"], "transl_table": ["11"], "translation": ["MQLKEVMCKKELYAIYITGICMISLQMVLVAHFIKFLVLEQSITPILAGKVFSVMFFSGMVGRVILAATSDLFYKGNRRTPLFITVCISILFILILVMSIHTITNVLYGVSALLGFFSIGWFSLFITEVAESASEESVGMTVSFALTLNQISIIVAPALFGYIVDKKGYTYAWLCIVVLLTISAVSLYRNYRK"]}, "location": "[541987:542569](+)", "id": "<unknown id>"}, {"type": "CDS", "qualifiers": {"locus_tag": ["ctg1_558"], "transl_table": ["11"], "translation": ["MKNTDKRNRLDDKMFHYRITKNNMVLIEYYGKQIMILKGNDAEKFLNKINHANNDKEKQLIMAKITGNFKRGNERN"]}, "location": "[542679:542910](-)", "id": "<unknown id>"}, {"type": "CDS", "qualifiers": {"locus_tag": ["ctg1_559"], "transl_table": ["11"], "translation": ["MLKKWLIVFFIFAVFCGSVVTLIHENKGKKYDVKAFLNVNSKQKDVKQEVDANAKKRYEIAAGKLDQYLKDKGFNGSVLVASKDHVILRKGYGYANVKDQVLTTPRTKYRIGSITKTVVAISIMQLKEKGKLNIEDNVNKYIPSFPADKNITLRNLLTHTSGLPEQGQGSVDAASRLKLVTWIGAQTLQFPAGTGWKYTDYNYMVLAYIVEKISNKPLAEYVKENILTPVEMHESGMGATLPEDIFLAEGYTKKDNKLIATPRLKMNWLYGCGEMYTTVEDMKKLDEAIMDGKLLSKQSVSDMFSASPARKYGFSFYIYPDYYHNHGVLAGWNTFNNFNWDKRTFVILFSNVQNGMNDAFNQEFRKMANDLIEGK"]}, "location": "[543167:544295](+)", "id": "<unknown id>"}, {"type": "CDS", "qualifiers": {"locus_tag": ["ctg1_560"], "transl_table": ["11"], "translation": ["MKKVIKFCLIATLSTTIISGCSFEGNNENVKGEEGEKVEVQKNAGKYTMPDEKDKHEGTWLQWSHEYTYGEEYKQEVEPIWVKMASALTEGEKVHIVAYDQEEKKRINKLLTDEGLNMEKIDFFIAPTDDVWARDSGPIFVYDNNKNLKILDPAFNGWGKKTPYKNDARIRENVSKQSGIERIDWGKFVLEGGAIELDSNGTALLTRSAVTNKNRNPNLSEKEIEKYISDLGVSNFILLDGVPNLDITDFHIDGFAKFHNNSTIVTMKEDDLAEWGLSNKDMNTLLDAKNASGQKYKYEYLPLSKEKVALENGKTLDYKGSYINYYIGNTVVLVPNYNDPNDKIANDTIQKLYPDRKVVGIDVRELYKNGGMIHCVTQQQPIALK"]}, "location": "[544545:545703](+)", "id": "<unknown id>"}, {"type": "CDS", "qualifiers": {"locus_tag": ["ctg1_561"], "transl_table": ["11"], "translation": ["VLKNFKIVFSYFPIVLQYILNVALICLGVVLSVFLMKEVIQFIQELKLDGNESSYHLIDSIVVFFLYFEFIVMIIKYFQMNFHFPLRYFIYIGITAIVRLIIIDHDSPLDLLLYACAIFVLISALFIANSKMMRRDLE"]}, "location": "[545870:546287](+)", "id": "<unknown id>"}, {"type": "CDS", "qualifiers": {"locus_tag": ["ctg1_562"], "transl_table": ["11"], "translation": ["MEQKHNGIIFTAIPDESNEYYQPFYEDLIYFNECLNEKKSMADQLISLSVEEQDFHTSCFEYDDIWLRDVAPVATNHLVKFKYRPNYLPDDQGRYLDQQFNKWLKKNDFEYVKSPLILDGGNLIWNKKDTVILTERIFDDNDDWTEEEIIEQLEWDLDVSRVIIIPAEEGDVLAHADGMVKFIDEHTMFISDFLGDHEFRYSVQEIIQEQMPEAAFIVVPSSYTEKGQYDQEIASAKGLYINMLESCDALYVPKFGLAKDEEVLRYIQQYTEKQVIQIHVGEISTMGGAMNCLTWYCPSHLLPSKIRRLKNQNEDFSMKKIFDWF"]}, "location": "[546920:547898](+)", "id": "<unknown id>"}, {"type": "CDS", "qualifiers": {"locus_tag": ["ctg1_563"], "transl_table": ["11"], "translation": ["MYTIAEFSRICKMSTRMLRHYEKEEILKPAYVNPVNGYRYYEQGQLEVALKIKKLREYKFPLPKIKIVLQSSDQDSFVQHIQSQIIELSQEVKQNLQVISEMNEMVKVNSSLNTARHRNYDILMGMRNEVTIIIQRVKIDMDDMDDMDDYFYDLYEEVQKNNFQIVGSPSAVFYDEEYIPSNSDIELRIPVMQGNDEDVAQEYEMKKLSPHQIVTTMHYGSYDYIGYAYIALEEWVEKNGCVIVNSPYEVYIKGPECDCLAEEYVTQICFLVTKIE"]}, "location": "[547940:548771](+)", "id": "<unknown id>"}, {"type": "CDS", "qualifiers": {"locus_tag": ["ctg1_564"], "transl_table": ["11"], "translation": ["MRNIENSLFYMPAEWEKHEGTWLQWPHDKANRGEGYRAKLDDIWVTMAKELHYGEIVHIVVYDEEEKVHVQSKLMEAKVDMDKIDFLVQETDDVWIRDNGPIFVKDKEGNLCLTHWVFNGWGDKYPYENDAVIPAKISEMYSIPKVKSSVCLEGGGIEINGNGTLMAAKTSIINENRNPTLSQEEIEMELTKYLGVTNFIWITGIRGEDNYDEDTDYHIDGAARFVNENTILYEYDPFGESESYLLEAYEKHYQELRQARNIDGKPFQLIPVPVTRKAVKEADCKGSYLNFYIGNEVVLVPIYGDEHDKLALQIIEGQFPGRRIVGIYVNELFAYGGMIHCVTQQHLA"]}, "location": "[548958:550005](+)", "id": "<unknown id>"}, {"type": "CDS", "qualifiers": {"locus_tag": ["ctg1_565"], "transl_table": ["11"], "translation": ["MTELKDRLQVADIEKWDLTDIYHTIEDWESDFHKIEVLTKELHEFNGNIHDGNSLLAYLTKSEEISSIISLMFAYARLQSDLDTRDTDAQSLVDKVSQLHVKVSAAKSFFSPFLLSIDESTLHSYIEETEGLQYYKEDLFELYRYKKHVLNKDQEAILSQMGEALSSPQHTFGMLNNADILFGEVTTDDGEKVNLTRGMYAKLIEDTNREKRKEAYKAYYKPYVQLKNSIASTLSAAIKNNVTVSKLRNYPSALEKSLFGDMVPKEVYENLIDTTKKNIQTLHTYNEIRKEKLNVDELRQYDLGIDLVEGAKQDIPYSEAFDIMIASLAPLGEEYIETLKSFKDKRYIDVRETPGKRSGAYNFGVYGVHPFILLNHHDDLNSLFTLTHECGHGMHTHYSHGYQPRISAHYSIFVAEVASTVNEVLLIHYLLKEAKETNVRNHLVNHFIEKFKGTFFTQIMFAEFEKITHEMAEQGKPLNAQVFSEIYEKLFKEYNGDSLVFDEEVKYGWARIPHFYRPFYVYKYATGFASAIQIADKLLSGDPNAQKHYIEFLKGGSSDYPLNLLKKAGVDLTTPEPIESALKQFTQLVEEFSAL"]}, "location": "[550053:551841](-)", "id": "<unknown id>"}, {"type": "CDS", "qualifiers": {"locus_tag": ["ctg1_566"], "transl_table": ["11"], "translation": ["MTDFQKQFFVRLYIEEKDTVSFEDLSNIMYAMAQTVPFENLNILEKNFKEISKENLKEKILVNNRGGLCYELNPTMYYFLKDSGFDVHLVSGTVYNATNSIWAVDSGHIATVLTHHNELYLIEVGFGSYLPLAPVPFSGEVIHSVTGDYRIRKEMTEKGNYILEMRKNNEFLDQSSADDWTLGYAFYIEEVDEEKANTAQKIIVEHEGSPFNKLPLIVKLTEDGHASLTKDSLTVAKNGKKTKETVTDMQFTNLLHSKFGITL"]}, "location": "[551958:552750](-)", "id": "<unknown id>"}, {"type": "CDS", "qualifiers": {"locus_tag": ["ctg1_567"], "transl_table": ["11"], "translation": ["MFKRVTIVGLSVVMFLPSIYEGSKAYADTVNNGTLMQYFEWYAPNDGDHWKRLRTDAENLAQKGITSVWIPPAYKGTTQNDVGYGAYDLYDLGEFNQKGTVRTKYGTKAQLKSAIDALHKKNIDVYGDVVMNHKGGADYTETVTAVEVDPSNRNVEVSGDYEISAWTGFNFPGRGDSYSNFKWKWYHFDGTDWDEGKKLNRIYKFRGIGKAWDWEVSSENGNYDYLMYADLDFDHPDVANEMKKWGTWYAKELNLDGFRLDAVKHIDHEYLRDWVNHVRQQTGKEMFTVAEYWQNDIQTLNNYLAKVNYNQSVFDAPLHYNFHYASTGNGNYDMRNILKGTVVANHPTLAVTLVENHDSQPGQSLESVVSPWFKPLAYAFILTRAEGYPSVFYGDYYGTKGNSNYEIPALKDKIDPILTARKNFAYGTQRDYFDHPDVIGWTREGDSVHANSGLATLISDGPGGSKWMDVGKNNAGEVWYDITGNQTNTVTINKDGWGQFQVSGGSVSIYVQQ"]}, "location": "[552953:554495](+)", "id": "<unknown id>"}, {"type": "CDS", "qualifiers": {"locus_tag": ["ctg1_568"], "transl_table": ["11"], "translation": ["LRQWGPVIPIPVGPVTPVGPVIPIPAGPVTPVGPVIPIPVGPVTPVGPVIPIPVKPVAPVGPVIPVGPVGKVNGGIDGSVGTD"]}, "location": "[555012:555264](+)", "id": "<unknown id>"}, {"type": "CDS", "qualifiers": {"locus_tag": ["ctg1_569"], "transl_table": ["11"], "translation": ["MNTMTFEKLQYNELKDIVKSYCVSGLGKELLNKLEPSTSLKVVRNRLNETTEARAILDAEGHVPFFGISNIASTIQKLEKGMILDPEELVSVSDFLRGCRKIKKFMLDKEFFAPVLASYANSMTEYKSIEEEINFSIKGNSIDVAASKELKRIRNNIDSVDGKIKERLMKFLNSSANKKFIQEFFISKKDDRYTIPIKSSYKNQVAGSIIEASAKGSTVFIEPHTVTKLNAELAGLKAEEAVEEYQILATLSGMVLENIYSIKINMELISQYDMVFAKAKFSKSIDGIEPKLNDHGYIHLVNCKHPLLTGQVVPLHFKIGQEYRSLIITGPNAGGKTIVLKTIGLLTLATMSGLHIAGDRGTEIAIFENVFVDIGDNQSIENALSTFSSHMKNLSEIMRMSNNNTLLLFDEIGSGTEPNEGAALAISILEELYLAGCITVASTHYGEIKRFSEMHDDFMNAAMQFNSETLEPLYKLVIGKSGESNALWIANKMSVKEHVLKRAKEYMGNKEYALEKVNESKIRKPKFVQEKRESHYEYKIGDRVNLLDYDDFGIIYKEKDNFYNVVVYYNGEFVEVNVKRITLEVAAKELYPEGYDLNTLFVDYKERKMQHDIERGSKKALRKIQKEIRKNRG"]}, "location": "[555920:557822](+)", "id": "<unknown id>"}, {"type": "CDS", "qualifiers": {"locus_tag": ["ctg1_570"], "transl_table": ["11"], "translation": ["MVTIRQEQKNDYRKTEEVVKEAFLLEEFSDKTEHELVKRIRECDAFVPELSIVAVDEDIVGHIMLSKITIEQDGTSVESLALAPVSVARGHQKKGIGGKLITAALEKAKELGYGSVVVLGHPEYYPKFGFKKASEWNVKAPFEVPEEVFMAMELRENALQGVEGVVQYSSAFAE"]}, "location": "[557828:558353](+)", "id": "<unknown id>"}, {"type": "CDS", "qualifiers": {"locus_tag": ["ctg1_571"], "transl_table": ["11"], "translation": ["MNKRETDSNENAVTLYVTRHGKTILNTNHRAQGWADSPLVEKGVEVATNLGTGLKDIHFMNAYSSDSGRAIETANLVLKYSEQSKLKLEQRKDLRELNFGIFEGEKLENMWDVVGKAAGVPSPEELMKFSIQEVINLIRVADPTKQAEDWELFSTRIKAEIDKISEEAAGNGGGNVLVVVHGLLITTLIEMLDSSKTKLGVENASVTKIVYQDGTYTVESVGDMSYVAKGKESVEI"]}, "location": "[558513:559224](+)", "id": "<unknown id>"}, {"type": "CDS", "qualifiers": {"locus_tag": ["ctg1_572"], "transl_table": ["11"], "translation": ["MKALCFEQFGNPDVLQYKEIHDPIINPNEILVRTKAIGLNFADIYRRRGDYHLAGNPPYVLGYEGAGIVEKVGADVTTINLGDRIAFADVPFANAELVAVPSEKVIPLPDSISFETAASVLLQGLTAHYLTQDSYQLKQSDIALVHAAAGGVGQLLVQMIKLYGGKVIGLTSSKEKAKIATLAGADHVFLYNEEWHTKVLEMTNGTGVNVVYESVGSTLEDSFNATKIGGTVVFYGMAGGNPAPVDPRMLMDTSKTLTGGDLWNVLTTYEERKKRSTQLFDWIATGKLNIECPTTFSLQDGALAHKLLESRKSTGKILLIP"]}, "location": "[559291:560257](-)", "id": "<unknown id>"}, {"type": "CDS", "qualifiers": {"locus_tag": ["ctg1_573"], "transl_table": ["11"], "translation": ["MEIKQLITFKVAADTLNFTQTAKKLNFAQSSVTAQIKTLEAELGTPLFERLGKRLFLTEAGRKFQLYADKIIALSKEAKTAVKDDEEIAGTLIIGAQESQCTYRLPSILKRFKAQFPQIKLIFKPAHSNKDAKEQLMEGKVDLAFILDECKTEDVLHVEPLMKEELKVVAAPTHRLLEQPSVSIKDLESETLLLTELGCSYRTLFEELFRTEDVYPANKIEFVSVEAIKQCVIADLGIAVLPAIVVEKDIREGTIKELHLENAISSIYTQIAWHKDKWMTAPLQQFIDVTREFFTTD"]}, "location": "[560380:561274](+)", "id": "<unknown id>"}, {"type": "CDS", "qualifiers": {"locus_tag": ["ctg1_574"], "transl_table": ["11"], "translation": ["MFKKLMKVCVLSAASIGVLFSFQGSTFAATDLSSYYDGKNPATTKVYGGSTTCDADGFNAKSTVVYEGSKKVGTVYLRYSNKCHAAWAKFVLDQPAPAVSGGVYAYAVVNKYKNDVFQKSVTSNQGNGTIKTGQTSTYTGMVFDLTADFGYTADAEAVTFNNGYGKTARY"]}, "location": "[561573:562086](+)", "id": "<unknown id>"}, {"type": "CDS", "qualifiers": {"locus_tag": ["ctg1_575"], "transl_table": ["11"], "translation": ["MKLLKKTSACLLLSLLVVTSMFSTINSDKAYAEDHSYDGKSPYYNSCDQSAVTKEKKWIDSNSYVELKFSTTCKTAWAKVTVTRPAVYNNEADARVVRKTDGKAYTCGSAGGNGVVNKGQTSCYTPMVYDLDPRKAQAQGKHAIPNSDAYNYAETIWY"]}, "location": "[562103:562580](+)", "id": "<unknown id>"}, {"type": "CDS", "qualifiers": {"locus_tag": ["ctg1_576"], "transl_table": ["11"], "translation": ["MLHVLKQQYDLISSTRETLFSFLEEIPLEKLHSTVPNFGSGSIIKTHIHVADCYRYWLGSFAFKQKRADFSFASDYEIEHADVEKVRARFKLVDETVQRFLDEYNDRWLENIANEVKWQKEPWSTTPLWLLTHTETHEFHHKGQIVSMARYLGYTPPDTDLS"]}, "location": "[562693:563182](-)", "id": "<unknown id>"}, {"type": "CDS", "qualifiers": {"locus_tag": ["ctg1_577"], "transl_table": ["11"], "translation": ["MNRLVGLKQFEITRGALLKFMETLDDKTADTQPEGFNNTIRWHIGHVLTAAEVFMFGKEFKQLPTEYPGMFGYGSRPSKWKTEGPSLEVLTAQLKEQAKRINEIPAEAFENKLPEPFLGLETVGELYGMMLYHEADHIGQMKAMDRIIKAL"]}, "location": "[563387:563843](+)", "id": "<unknown id>"}, {"type": "CDS", "qualifiers": {"locus_tag": ["ctg1_578"], "transl_table": ["11"], "translation": ["MEYKYNDREELEIGVNTMITLEQKLEQYKHTYVQLKGELKWKTSDSRTGMMIAAMYAGSDKLFNLERFLEISSYIKNQVGMFSYLKSYHRFVVAATLDIHFTDYKKAFRTFLDLYEQLVTSGFSRSIFTYLAAAVLLTEENEQHGAHIQRSMQVYKRMKKDHLFLTSTNDYPLAVLLAGQSENVETLMDRVERLYQKLAKAGLRKGNDLQFLSHILSLKKDVREEMLVATCTNIWNLLKQEKVKVKQMHYPAIGLLALLEDGEKEIYAIKALIEKLQGEKLFRWHADANILIAIQLFVSQKGEESKATNTGLQTMIEVLIQAQQAAMMATIAASSAATSSASSSS"]}, "location": "[564036:565074](+)", "id": "<unknown id>"}, {"type": "CDS", "qualifiers": {"locus_tag": ["ctg1_579"], "transl_table": ["11"], "translation": ["MFYIKQLLNFTYEQALSCLFPVVIFLTLALSKIVSIPGLYRYDFILIVCLLMQWIMYKTGLETKDELKVITIFHLIGLLLEIYKVHFGSWSYPEEAYSKVFGVPLYSGFMYASVASYICQAWRRLHLKMHHWPKAIFAVPLGAMIYFNFFTHHFTYDFRWILTLLLFIVFSRTFVQFSLQGVTYKMPLVLSFFLIGFFIWIAENIATFFGAWQYPNQREAWNLVHLSKISSWFLLVVISIMIVTQLKHLKESKK"]}, "location": "[565157:565922](-)", "id": "<unknown id>"}, {"type": "CDS", "qualifiers": {"locus_tag": ["ctg1_580"], "transl_table": ["11"], "translation": ["MSALIVSIPFIKQFMELGDKWAETIIPIM"]}, "location": "[566074:566164](+)", "id": "<unknown id>"}, {"type": "CDS", "qualifiers": {"locus_tag": ["ctg1_581"], "transl_table": ["11"], "translation": ["MTMNLFRNKTIKLSVMREKDVELMAMWQEDSEYLRNVDTDVAFPQSLNEIASDELLKGRRSNSVSFMVRTVQEDRLIGFVAIHGIEWNNRTGLLAIGIGDANDRGKGYGKEAIHLILKYAFYELNLHRIGLDVISYNKPAIALYKKMGFQMEGCMREAVQRDGKCFDRLIMGILRDEWIELQG"]}, "location": "[566181:566733](+)", "id": "<unknown id>"}, {"type": "CDS", "qualifiers": {"locus_tag": ["ctg1_582"], "transl_table": ["11"], "translation": ["MNLEKAKPVNEEVAELKELIKELHGSVHQLQSEVQQLRHERPVVEVRKGVQLSPTIVGQIGGMILGGLAIIGIFW"]}, "location": "[566832:567060](+)", "id": "<unknown id>"}, {"type": "CDS", "qualifiers": {"locus_tag": ["ctg1_583"], "transl_table": ["11"], "translation": ["LEQSAHEVANWQYYFAIAVFLITYGFIISEKLNRAVIALFGAAIMIIFGVVDLHTAFTSHIQWETITLLIGMMILVHITSQSGVFEFVAIKAAKAAGGKPIRILLLLSLLTAVGSAFLDNVTTVLLIVPVTLSITRILKVNPVPYLISEVLFSNIGGTATLIGDPPNIMIGSANKHLDFNAFLLNLAPIVIIISIVTLGIIYFMYRNKLKTTPEQIEKLMALNEKDYIKDQSLLLKSISILGLTILGFVLHSIIHVDAAVIAMTGATLLMLIGVKEHDIEDVFAHVEWVTIFFFAGLFVLVGGLIDIGLISSLAREVIDVTNGDIGFAAILILWVSGIASATIDNIPFVATMIPLIQDLATGLGLSVDSPQIEVLWWALSLGACLGGNGTLIGASANVVAAGIAKREGHGFSYMDFLKIGLPLTIVALLLSHAYIYLRYLM"]}, "location": "[567132:568458](-)", "id": "<unknown id>"}, {"type": "CDS", "qualifiers": {"locus_tag": ["ctg1_584"], "transl_table": ["11"], "translation": ["MEIVKDSSLIQNEIERFVNKDVYIHLETTNGAYASHINEKMMTVGAFIRNAIIRFERGKITGTNPYRVGLKMDHGWVYAEGITHWEVDDQERLLLAGHDNLGRLAVALELSLTPFK"]}, "location": "[568720:569071](+)", "id": "<unknown id>"}, {"type": "CDS", "qualifiers": {"gene_functions": ["biosynthetic-additional (rule-based-clusters) PIG-L"], "gene_kind": ["biosynthetic-additional"], "locus_tag": ["ctg1_585"], "sec_met_domain": ["PIG-L (E-value: 1.5e-29, bitscore: 101.6, seeds: 137, tool: rule-based-clusters)"], "transl_table": ["11"], "translation": ["MERHVLVVFPHPDDEAYAAGGTIRLLTDQGVPVTYACGTLGQMGRNMGKNVFANRETIPHIRKKELKDACEAMGIKDLRMLGFHDKTLEFEDVDFVADKIEAIIQEVNPSRIITFYPEHGVHPDHNAFGRAVVRAVSRMPKEERPVIHAVAITKNREAVLGEPDVVNNISEVFDHKLTALGAHRSQTEAMLEDTHAKIKNKDAATLKWLQLEQFWTYKWE"]}, "location": "[569086:569749](+)", "id": "<unknown id>"}, {"type": "protocluster", "qualifiers": {"aStool": ["rule-based-clusters"], "contig_edge": ["False"], "core_location": ["[588752:607846]"], "cutoff": ["20000"], "detection_rule": ["(cds(Condensation and (AMP-binding or A-OX)) or (Condensation and AMP-binding))"], "neighbourhood": ["20000"], "product": ["NRPS"], "protocluster_number": ["2"], "tool": ["antismash"]}, "location": "[569086:627823]", "id": "<unknown id>"}, {"type": "proto_core", "qualifiers": {"aStool": ["rule-based-clusters"], "tool": ["antismash"], "cutoff": ["20000"], "detection_rule": ["(cds(Condensation and (AMP-binding or A-OX)) or (Condensation and AMP-binding))"], "neighbourhood": ["20000"], "product": ["NRPS"], "protocluster_number": ["2"]}, "location": "[588752:607846]", "id": "<unknown id>"}, {"type": "cand_cluster", "qualifiers": {"candidate_cluster_number": ["2"], "contig_edge": ["False"], "detection_rules": ["(cds(Condensation and (AMP-binding or A-OX)) or (Condensation and AMP-binding))"], "kind": ["single"], "product": ["NRPS"], "protoclusters": ["2"], "tool": ["antismash"]}, "location": "[569086:627823]", "id": "<unknown id>"}, {"type": "region", "qualifiers": {"candidate_cluster_numbers": ["2"], "contig_edge": ["False"], "probabilities": [], "product": ["NRPS"], "region_number": ["2"], "rules": ["(cds(Condensation and (AMP-binding or A-OX)) or (Condensation and AMP-binding))"], "subregion_numbers": [], "tool": ["antismash"]}, "location": "[569086:627823]", "id": "<unknown id>"}, {"type": "PFAM_domain", "qualifiers": {"aSDomain": ["PIG-L"], "aSTool": ["clusterhmmer"], "database": ["31.0"], "db_xref": ["PF02585.16"], "description": ["GlcNAc-PI de-N-acetylase"], "detection": ["hmmscan"], "domain_id": ["clusterhmmer_ctg1_585_0041"], "evalue": ["1.30E-29"], "label": ["ctg1_585"], "locus_tag": ["ctg1_585"], "protein_end": ["135"], "protein_start": ["5"], "score": ["103.4"], "tool": ["antismash"], "translation": ["LVVFPHPDDEAYAAGGTIRLLTDQGVPVTYACGTLGQMGRNMGKNVFANRETIPHIRKKELKDACEAMGIKDLRMLGFHDKTLEFEDVDFVADKIEAIIQEVNPSRIITFYPEHGVHPDHNAFGRAVVRAV"]}, "location": "[569101:569491](+)", "id": "<unknown id>"}, {"type": "CDS", "qualifiers": {"NRPS_PKS": ["Domain: PKS_KR (6-116). E-value: 2.7e-10. Score: 32.2. Matches aSDomain: nrpspksdomains_ctg1_586_PKS_KR.1", "type: other"], "gene_functions": ["biosynthetic-additional (rule-based-clusters) adh_short", "biosynthetic-additional (smcogs) SMCOG1001:short-chain dehydrogenase/reductase SDR (Score: 205.9; E-value: 1.2e-62)"], "gene_kind": ["biosynthetic-additional"], "locus_tag": ["ctg1_586"], "sec_met_domain": ["adh_short (E-value: 2.1e-31, bitscore: 107.7, seeds: 230, tool: rule-based-clusters)"], "transl_table": ["11"], "translation": ["MKLKDKVAIITGGASGIGESTVRLFIEEGAKVVIADFSERGKELSDELNAHGYNTLFIKTDVTKEADIKQLIHETVSTYGKLDIMYANAGVADDAPANELSYEKWKRTIDINLSGVFLSNKYSIEQFLKQGTGGVIVNAGSIHSFVSLPTPTAYSSAKGGVKLLTQNLCTAYAKYGIRINAVCPGYIDTPLLGSVNPEQKEYLASLHPQGRLGTPEEVAKAVLFLASDDASFVNGTTLLVDGGYTAC"]}, "location": "[569859:570603](-)", "id": "<unknown id>"}, {"type": "PFAM_domain", "qualifiers": {"aSDomain": ["adh_short_C2"], "aSTool": ["clusterhmmer"], "database": ["31.0"], "db_xref": ["PF13561.5"], "description": ["Enoyl-(Acyl carrier protein) reductase"], "detection": ["hmmscan"], "domain_id": ["clusterhmmer_ctg1_586_0042"], "evalue": ["3.80E-68"], "label": ["ctg1_586"], "locus_tag": ["ctg1_586"], "protein_end": ["245"], "protein_start": ["11"], "score": ["229.5"], "tool": ["antismash"], "translation": ["GGASGIGESTVRLFIEEGAKVVIADFSERGKELSDELNAHGYNTLFIKTDVTKEADIKQLIHETVSTYGKLDIMYANAGVADDAPANELSYEKWKRTIDINLSGVFLSNKYSIEQFLKQGTGGVIVNAGSIHSFVSLPTPTAYSSAKGGVKLLTQNLCTAYAKYGIRINAVCPGYIDTPLLGSVNPEQKEYLASLHPQGRLGTPEEVAKAVLFLASDDASFVNGTTLLVDGGYTA"]}, "location": "[569868:570570](-)", "id": "<unknown id>"}, {"type": "PFAM_domain", "qualifiers": {"aSDomain": ["adh_short"], "aSTool": ["clusterhmmer"], "database": ["31.0"], "db_xref": ["PF00106.24"], "description": ["short chain dehydrogenase"], "detection": ["hmmscan"], "domain_id": ["clusterhmmer_ctg1_586_0043"], "evalue": ["4.70E-54"], "label": ["ctg1_586"], "locus_tag": ["ctg1_586"], "protein_end": ["199"], "protein_start": ["5"], "score": ["182.7"], "tool": ["antismash"], "translation": ["KVAIITGGASGIGESTVRLFIEEGAKVVIADFSERGKELSDELNAHGYNTLFIKTDVTKEADIKQLIHETVSTYGKLDIMYANAGVADDAPANELSYEKWKRTIDINLSGVFLSNKYSIEQFLKQGTGGVIVNAGSIHSFVSLPTPTAYSSAKGGVKLLTQNLCTAYAKYGIRINAVCPGYIDTPLLGSVNPEQK"]}, "location": "[570006:570588](-)", "id": "<unknown id>"}, {"type": "PFAM_domain", "qualifiers": {"aSDomain": ["Epimerase"], "aSTool": ["clusterhmmer"], "database": ["31.0"], "db_xref": ["PF01370.20"], "description": ["NAD dependent epimerase/dehydratase family"], "detection": ["hmmscan"], "domain_id": ["clusterhmmer_ctg1_586_0045"], "evalue": ["3.00E-05"], "label": ["ctg1_586"], "locus_tag": ["ctg1_586"], "protein_end": ["179"], "protein_start": ["8"], "score": ["23.5"], "tool": ["antismash"], "translation": ["IITGGASGIGESTVRLFIEEGAKVVIADFSERGKELSDELNAHGYNTLFIKTDVTKEADIKQLIHETVSTYGKLDIMYANAGVADDAPANELSYEKWKRTIDINLSGVFLSNKYSIEQFLKQGTGGVIVNAGSIHSFVSLPTPTAYSSAKGGVKLLTQNLCTAYAKYGIRIN"]}, "location": "[570066:570579](-)", "id": "<unknown id>"}, {"type": "PFAM_domain", "qualifiers": {"aSDomain": ["KR"], "aSTool": ["clusterhmmer"], "database": ["31.0"], "db_xref": ["PF08659.9"], "description": ["KR domain"], "detection": ["hmmscan"], "domain_id": ["clusterhmmer_ctg1_586_0044"], "evalue": ["1.50E-12"], "label": ["ctg1_586"], "locus_tag": ["ctg1_586"], "protein_end": ["157"], "protein_start": ["8"], "score": ["47.7"], "tool": ["antismash"], "translation": ["IITGGASGIGESTVRLFIEEGAKVVIADFSERGKELSDELNAHGYNTLFIKTDVTKEADIKQLIHETVSTYGKLDIMYANAGVADDAPANELSYEKWKRTIDINLSGVFLSNKYSIEQFLKQGTGGVIVNAGSIHSFVSLPTPTAYSSAK"]}, "location": "[570132:570579](-)", "id": "<unknown id>"}, {"type": "aSDomain", "qualifiers": {"aSDomain": ["PKS_KR"], "aSTool": ["nrps_pks_domains"], "database": ["nrpspksdomains.hmm"], "detection": ["hmmscan"], "domain_id": ["nrpspksdomains_ctg1_586_PKS_KR.1"], "evalue": ["2.70E-10"], "label": ["ctg1_586_PKS_KR.1"], "locus_tag": ["ctg1_586"], "protein_end": ["116"], "protein_start": ["6"], "score": ["32.2"], "tool": ["antismash"], "translation": ["VAIITGGASGIGESTVRLFIEEGAKVVIADFSERGKELSDELNAHGYNTLFIKTDVTKEADIKQLIHETVSTYGKLDIMYANAGVADDAPANELSYEKWKRTIDINLSGVF"]}, "location": "[570255:570585](-)", "id": "<unknown id>"}, {"type": "aSModule", "qualifiers": {"domains": ["nrpspksdomains_ctg1_586_PKS_KR.1"], "incomplete": null, "locus_tags": ["ctg1_586"], "tool": ["antismash"], "type": ["unknown"]}, "location": "[570255:570585]", "id": "<unknown id>"}, {"type": "CDS_motif", "qualifiers": {"aSTool": ["nrps_pks_domains"], "database": ["abmotifs"], "detection": ["hmmscan"], "domain_id": ["nrpspksmotif_ctg1_586_0001"], "evalue": ["3.10E-06"], "label": ["PKSI-KR_m1"], "locus_tag": ["ctg1_586"], "protein_end": ["34"], "protein_start": ["8"], "score": ["19.8"], "tool": ["antismash"], "translation": ["IITGGASGIGESTVRLFIEEGAKVVIA"]}, "location": "[570501:570579](-)", "id": "<unknown id>"}, {"type": "CDS", "qualifiers": {"locus_tag": ["ctg1_587"], "transl_table": ["11"], "translation": ["MKVKFAVIKDENFDCSLLETKLLKTFKEVDCEADIVKVEDEIFENNDIQMHLSEITINVTGKNIGFRSVSASIFIVLESLSIQLFRIHISIL"]}, "location": "[571417:571696](+)", "id": "<unknown id>"}, {"type": "CDS", "qualifiers": {"locus_tag": ["ctg1_588"], "transl_table": ["11"], "translation": ["MEDVYAKIDSLKAEQKEIMRDIRNLETRTTINEKDIATINKQLEKISTNTTWILRIIISTIIMSVLGLILKGMI"]}, "location": "[572014:572239](+)", "id": "<unknown id>"}, {"type": "PFAM_domain", "qualifiers": {"aSDomain": ["XhlA"], "aSTool": ["clusterhmmer"], "database": ["31.0"], "db_xref": ["PF10779.8"], "description": ["Haemolysin XhlA"], "detection": ["hmmscan"], "domain_id": ["clusterhmmer_ctg1_588_0046"], "evalue": ["7.40E-10"], "label": ["ctg1_588"], "locus_tag": ["ctg1_588"], "protein_end": ["69"], "protein_start": ["5"], "score": ["38.8"], "tool": ["antismash"], "translation": ["AKIDSLKAEQKEIMRDIRNLETRTTINEKDIATINKQLEKISTNTTWILRIIISTIIMSVLGLIL"]}, "location": "[572029:572221](+)", "id": "<unknown id>"}, {"type": "CDS", "qualifiers": {"locus_tag": ["ctg1_589"], "transl_table": ["11"], "translation": ["MIEILRTVVNFLISLFSGELPFVYYVWIITLFLIQITQSTLNYKLFNKKDNFSTYILEGLLAFIILLFGGILVSKLLAYIIEDPTISMTNLTHYFVSLIILTIFVVITCVKDFIETSIKNKNISLFSFLVISLITSILSFKFLSPFIEGSFSLSKSFITTLIILVTVSIPLLISLEEKYADEKEKETENL"]}, "location": "[572305:572878](-)", "id": "<unknown id>"}, {"type": "CDS", "qualifiers": {"gene_functions": ["transport (smcogs) SMCOG1005:Drug resistance transporter, EmrB/QacA (Score: 120.2; E-value: 1.2e-36)"], "gene_kind": ["transport"], "locus_tag": ["ctg1_590"], "transl_table": ["11"], "translation": ["MKKVSVPSLLLMIVLVAFPQISETIYTPSLPDISKALHVSNNEVQLTLSVYFAGFALGVFFIGWLSDIIGRRPAMLFGIVIYGAGSFLCYIANSIEFLLVSRFIQAFGASAGSVVTQTILRESVEGHKRHVMFAQISAVIAFTPAIGPLIGGFLDQMFGFKIVFLSLVVMSIGIFLYTFVSLPETKTGSVTNKINVFSVLKRLITNPKVVTYGLLIGGANGVLFSYYAEAPFIFIEYFQLSPSMYGFLGIVVASASIVGAKVSKRLLATYKPEKIIYIGCLVMTGGAILLSVITFVGSNPNIIYMIGFLVAMFILLLGIGVALPNCLSLALVDFQDVIGTAGALFSLGYYVIVTMTIWGMSQLHTGSLMVMPLYFLVIVVIMVVFTRVFIFGKQTSKSI"]}, "location": "[573259:574459](+)", "id": "<unknown id>"}, {"type": "PFAM_domain", "qualifiers": {"aSDomain": ["MFS_1"], "aSTool": ["clusterhmmer"], "database": ["31.0"], "db_xref": ["PF07690.15"], "description": ["Major Facilitator Superfamily"], "detection": ["hmmscan"], "domain_id": ["clusterhmmer_ctg1_590_0047"], "evalue": ["1.20E-40"], "label": ["ctg1_590"], "locus_tag": ["ctg1_590"], "protein_end": ["350"], "protein_start": ["20"], "score": ["139.4"], "tool": ["antismash"], "translation": ["ISETIYTPSLPDISKALHVSNNEVQLTLSVYFAGFALGVFFIGWLSDIIGRRPAMLFGIVIYGAGSFLCYIANSIEFLLVSRFIQAFGASAGSVVTQTILRESVEGHKRHVMFAQISAVIAFTPAIGPLIGGFLDQMFGFKIVFLSLVVMSIGIFLYTFVSLPETKTGSVTNKINVFSVLKRLITNPKVVTYGLLIGGANGVLFSYYAEAPFIFIEYFQLSPSMYGFLGIVVASASIVGAKVSKRLLATYKPEKIIYIGCLVMTGGAILLSVITFVGSNPNIIYMIGFLVAMFILLLGIGVALPNCLSLALVDFQDVIGTAGALFSLGYYV"]}, "location": "[573319:574309](+)", "id": "<unknown id>"}, {"type": "PFAM_domain", "qualifiers": {"aSDomain": ["Sugar_tr"], "aSTool": ["clusterhmmer"], "database": ["31.0"], "db_xref": ["PF00083.23"], "description": ["Sugar (and other) transporter"], "detection": ["hmmscan"], "domain_id": ["clusterhmmer_ctg1_590_0048"], "evalue": ["4.10E-13"], "label": ["ctg1_590"], "locus_tag": ["ctg1_590"], "protein_end": ["186"], "protein_start": ["39"], "score": ["48.9"], "tool": ["antismash"], "translation": ["SNNEVQLTLSVYFAGFALGVFFIGWLSDIIGRRPAMLFGIVIYGAGSFLCYIANSIEFLLVSRFIQAFGASAGSVVTQTILRESVEGHKRHVMFAQISAVIAFTPAIGPLIGGFLDQMFGFKIVFLSLVVMSIGIFLYTFVSLPETKT"]}, "location": "[573376:573817](+)", "id": "<unknown id>"}, {"type": "CDS", "qualifiers": {"gene_functions": ["biosynthetic-additional (smcogs) SMCOG1038:phenylalanine-specific permease (Score: 429.1; E-value: 2.6e-130)"], "gene_kind": ["biosynthetic-additional"], "locus_tag": ["ctg1_591"], "transl_table": ["11"], "translation": ["VANKELKRGLEARHIQMIALGGTIGVGLFMGSASTIKWTGPSVMLAYAIAGIFIFFIMRAMGEMLYMEPSTGSFATFGHKYIHPLAGYMTAWSNWFQWVIVGMSEIIAVGAYMQYWFPDLPAWIPGIIAMVILGAANLISVKSFGEFEFWFAMIKIVTILLMIIAGFGLIFFGIGNGGEAIGISNLWSNGGFFTGGFSGFFFALSLVVGAYQGVELIGITAGEAKNPKKTLTRAIQSTIWRILIFYIGAIFVIVTVYPWDQLSTIGSPFVATFAKVGITAAAGLINFVVITAAMSGCNSGIYSAGRMLYTLGINGQAPKYFTKLSGNGVPLFGTVGVIIGLAVGVVLSYIAPKNLFVYVYSASVLPGMVPWFVILISQIRFRKEKGAEMKDHPFKMPFAPVTNYLTIAFLIMVLIGMWFNDDTRISLVVGIIFLAIVTISFYAFGIGKRAPLDVQNNKEISSK"]}, "location": "[575008:576400](+)", "id": "<unknown id>"}, {"type": "PFAM_domain", "qualifiers": {"aSDomain": ["AA_permease"], "aSTool": ["clusterhmmer"], "database": ["31.0"], "db_xref": ["PF00324.20"], "description": ["Amino acid permease"], "detection": ["hmmscan"], "domain_id": ["clusterhmmer_ctg1_591_0049"], "evalue": ["8.60E-103"], "label": ["ctg1_591"], "locus_tag": ["ctg1_591"], "protein_end": ["424"], "protein_start": ["13"], "score": ["344.4"], "tool": ["antismash"], "translation": ["HIQMIALGGTIGVGLFMGSASTIKWTGPSVMLAYAIAGIFIFFIMRAMGEMLYMEPSTGSFATFGHKYIHPLAGYMTAWSNWFQWVIVGMSEIIAVGAYMQYWFPDLPAWIPGIIAMVILGAANLISVKSFGEFEFWFAMIKIVTILLMIIAGFGLIFFGIGNGGEAIGISNLWSNGGFFTGGFSGFFFALSLVVGAYQGVELIGITAGEAKNPKKTLTRAIQSTIWRILIFYIGAIFVIVTVYPWDQLSTIGSPFVATFAKVGITAAAGLINFVVITAAMSGCNSGIYSAGRMLYTLGINGQAPKYFTKLSGNGVPLFGTVGVIIGLAVGVVLSYIAPKNLFVYVYSASVLPGMVPWFVILISQIRFRKEKGAEMKDHPFKMPFAPVTNYLTIAFLIMVLIGMWFNDDTRI"]}, "location": "[575047:576280](+)", "id": "<unknown id>"}, {"type": "PFAM_domain", "qualifiers": {"aSDomain": ["AA_permease_2"], "aSTool": ["clusterhmmer"], "database": ["31.0"], "db_xref": ["PF13520.5"], "description": ["Amino acid permease"], "detection": ["hmmscan"], "domain_id": ["clusterhmmer_ctg1_591_0050"], "evalue": ["1.30E-40"], "label": ["ctg1_591"], "locus_tag": ["ctg1_591"], "protein_end": ["437"], "protein_start": ["16"], "score": ["139.5"], "tool": ["antismash"], "translation": ["MIALGGTIGVGLFMGSASTIKWTGPSVMLAYAIAGIFIFFIMRAMGEMLYMEPSTGSFATFGHKYIHPLAGYMTAWSNWFQWVIVGMSEIIAVGAYMQYWFPDLPAWIPGIIAMVILGAANLISVKSFGEFEFWFAMIKIVTILLMIIAGFGLIFFGIGNGGEAIGISNLWSNGGFFTGGFSGFFFALSLVVGAYQGVELIGITAGEAKNPKKTLTRAIQSTIWRILIFYIGAIFVIVTVYPWDQLSTIGSPFVATFAKVGITAAAGLINFVVITAAMSGCNSGIYSAGRMLYTLGINGQAPKYFTKLSGNGVPLFGTVGVIIGLAVGVVLSYIAPKNLFVYVYSASVLPGMVPWFVILISQIRFRKEKGAEMKDHPFKMPFAPVTNYLTIAFLIMVLIGMWFNDDTRISLVVGIIFLAIVT"]}, "location": "[575056:576319](+)", "id": "<unknown id>"}, {"type": "CDS", "qualifiers": {"NRPS_PKS": ["Domain: PKS_ER (27-336). E-value: 2e-37. Score: 120.7. Matches aSDomain: nrpspksdomains_ctg1_592_PKS_ER.1", "type: other"], "gene_functions": ["biosynthetic-additional (smcogs) SMCOG1028:crotonyl-CoA reductase / alcohol dehydrogenase (Score: 189.1; E-value: 1.8e-57)"], "gene_kind": ["biosynthetic-additional"], "locus_tag": ["ctg1_592"], "transl_table": ["11"], "translation": ["MKAIGLHEYLPIEEENSLINIEVERPVATGRDILVKINAISVNPVDTKVRSPKDKKEDIAKILGWDASGIVVQTGEGCTLFKEGDEVFYAGSITRQGTYSEYHLVDERIVGKKPKTLNDSESAAIPLTAITAWEGLFERLGIDHTKKDTNSFKNILIIGGAGGVGSIAIQLAKWAGLNVIATASRGETIDWVKKLGADHTIDHHAPLKKQLQSLGFSDVDYIFCLNNTDQHWQAICDLIKPQGKICSIVENEHPLEMGILKSKSATLVWEFMFTKAMYETGDMITQHELLNKVSELLDEGILKTTLNETLTPINAENLKKAHALLESGRTIGKIVLEKF"]}, "location": "[576598:577618](-)", "id": "<unknown id>"}, {"type": "PFAM_domain", "qualifiers": {"aSDomain": ["ADH_zinc_N_2"], "aSTool": ["clusterhmmer"], "database": ["31.0"], "db_xref": ["PF13602.5"], "description": ["Zinc-binding dehydrogenase"], "detection": ["hmmscan"], "domain_id": ["clusterhmmer_ctg1_592_0051"], "evalue": ["2.30E-21"], "label": ["ctg1_592"], "locus_tag": ["ctg1_592"], "protein_end": ["336"], "protein_start": ["194"], "score": ["77.1"], "tool": ["antismash"], "translation": ["LGADHTIDHHAPLKKQLQSLGFSDVDYIFCLNNTDQHWQAICDLIKPQGKICSIVENEHPLEMGILKSKSATLVWEFMFTKAMYETGDMITQHELLNKVSELLDEGILKTTLNETLTPINAENLKKAHALLESGRTIGKIVLE"]}, "location": "[576610:577036](-)", "id": "<unknown id>"}, {"type": "aSDomain", "qualifiers": {"aSDomain": ["PKS_ER"], "aSTool": ["nrps_pks_domains"], "database": ["nrpspksdomains.hmm"], "detection": ["hmmscan"], "domain_id": ["nrpspksdomains_ctg1_592_PKS_ER.1"], "evalue": ["2.00E-37"], "label": ["ctg1_592_PKS_ER.1"], "locus_tag": ["ctg1_592"], "protein_end": ["336"], "protein_start": ["27"], "score": ["120.7"], "tool": ["antismash"], "translation": ["ATGRDILVKINAISVNPVDTKVRSPKDKKEDIAKILGWDASGIVVQTGEGCTLFKEGDEVFYAGSITRQGTYSEYHLVDERIVGKKPKTLNDSESAAIPLTAITAWEGLFERLGIDHTKKDTNSFKNILIIGGAGGVGSIAIQLAKWAGLNVIATASRGETIDWVKKLGADHTIDHHAPLKKQLQSLGFSDVDYIFCLNNTDQHWQAICDLIKPQGKICSIVENEHPLEMGILKSKSATLVWEFMFTKAMYETGDMITQHELLNKVSELLDEGILKTTLNETLTPINAENLKKAHALLESGRTIGKIVLE"]}, "location": "[576610:577537](-)", "id": "<unknown id>"}, {"type": "aSModule", "qualifiers": {"domains": ["nrpspksdomains_ctg1_592_PKS_ER.1"], "incomplete": null, "locus_tags": ["ctg1_592"], "tool": ["antismash"], "type": ["unknown"]}, "location": "[576610:577537]", "id": "<unknown id>"}, {"type": "PFAM_domain", "qualifiers": {"aSDomain": ["ADH_zinc_N"], "aSTool": ["clusterhmmer"], "database": ["31.0"], "db_xref": ["PF00107.25"], "description": ["Zinc-binding dehydrogenase"], "detection": ["hmmscan"], "domain_id": ["clusterhmmer_ctg1_592_0052"], "evalue": ["6.00E-15"], "label": ["ctg1_592"], "locus_tag": ["ctg1_592"], "protein_end": ["248"], "protein_start": ["162"], "score": ["55.2"], "tool": ["antismash"], "translation": ["GVGSIAIQLAKWAGLNVIATASRGETIDWVKKLGADHTIDHHAPLKKQLQSLGFSDVDYIFCLNNTDQHWQAICDLIKPQGKICSIV"]}, "location": "[576874:577132](-)", "id": "<unknown id>"}, {"type": "CDS_motif", "qualifiers": {"aSTool": ["nrps_pks_domains"], "database": ["abmotifs"], "detection": ["hmmscan"], "domain_id": ["nrpspksmotif_ctg1_592_0001"], "evalue": ["1.30E-05"], "label": ["PKSI-ER_m5"], "locus_tag": ["ctg1_592"], "protein_end": ["172"], "protein_start": ["153"], "score": ["17.8"], "tool": ["antismash"], "translation": ["NILIIGGAGGVGSIAIQLAK"]}, "location": "[577102:577159](-)", "id": "<unknown id>"}, {"type": "PFAM_domain", "qualifiers": {"aSDomain": ["ADH_N"], "aSTool": ["clusterhmmer"], "database": ["31.0"], "db_xref": ["PF08240.11"], "description": ["Alcohol dehydrogenase GroES-like domain"], "detection": ["hmmscan"], "domain_id": ["clusterhmmer_ctg1_592_0053"], "evalue": ["2.80E-06"], "label": ["ctg1_592"], "locus_tag": ["ctg1_592"], "protein_end": ["93"], "protein_start": ["31"], "score": ["27.1"], "tool": ["antismash"], "translation": ["DILVKINAISVNPVDTKVRSPKDKKEDIAKILGWDASGIVVQTGEGCTLFKEGDEVFYAGSIT"]}, "location": "[577339:577525](-)", "id": "<unknown id>"}, {"type": "CDS", "qualifiers": {"locus_tag": ["ctg1_593"], "transl_table": ["11"], "translation": ["MTVKKLYFIPAGRCMLDHSSVNSTLTPGNLLNLPVWCYLLETEEGPILVDTGMPEIAVNNEGLFNGTFVEGQILPKMTEEDRIITILKRAGYEPDDLLYIISSHLHFDHAGGNGAFSNTPIIIQRAEYEAAQYREEYLKECILPHLNYKIIEGDYEVVPGVRLLYTPGHSPGHQSLLIETEKSGPILLTIDASYTKENFEDEVPFAGFDSELALSSIKRLKEVVAKEKPIIFFGHDIEQEKGCKVFPEYI"]}, "location": "[577806:578559](+)", "id": "<unknown id>"}, {"type": "PFAM_domain", "qualifiers": {"aSDomain": ["Lactamase_B"], "aSTool": ["clusterhmmer"], "database": ["31.0"], "db_xref": ["PF00753.26"], "description": ["Metallo-beta-lactamase superfamily"], "detection": ["hmmscan"], "domain_id": ["clusterhmmer_ctg1_593_0054"], "evalue": ["4.00E-32"], "label": ["ctg1_593"], "locus_tag": ["ctg1_593"], "protein_end": ["235"], "protein_start": ["32"], "score": ["111.7"], "tool": ["antismash"], "translation": ["LPVWCYLLETEEGPILVDTGMPEIAVNNEGLFNGTFVEGQILPKMTEEDRIITILKRAGYEPDDLLYIISSHLHFDHAGGNGAFSNTPIIIQRAEYEAAQYREEYLKECILPHLNYKIIEGDYEVVPGVRLLYTPGHSPGHQSLLIETEKSGPILLTIDASYTKENFEDEVPFAGFDSELALSSIKRLKEVVAKEKPIIFFGHD"]}, "location": "[577902:578511](+)", "id": "<unknown id>"}, {"type": "CDS", "qualifiers": {"locus_tag": ["ctg1_594"], "transl_table": ["11"], "translation": ["LLGSVLIISGIVWFVNSGKSIQDLYTANKPKKKATIISSSRDPNEPPVFLGKQEIKDIHVESIKTKKDIFLTKTDELKTFINSMNTAKKGKLTLDEEGSDLIDCDMWITFEDGTYKKYFIWVVDHHNSEVMIAQQDTPDDVNLTYYQLNEDSSKKVYNLFKKII"]}, "location": "[578599:579094](-)", "id": "<unknown id>"}, {"type": "CDS", "qualifiers": {"locus_tag": ["ctg1_595"], "transl_table": ["11"], "translation": ["MLYITIAILAGVSIVVARIINANLAKEIGNWEGTFFNYITGLFFSMLFLIFSSDSLYIPIHTLQSIPIAVYLGGLVGVIVISLSNYITPKISAFYLTLLIFIGQLFAGTIIDFFLTNELSIGKVIGGIFVLIGLTYNLLIDRPIKTVKHNQVQL"]}, "location": "[579183:579648](-)", "id": "<unknown id>"}, {"type": "PFAM_domain", "qualifiers": {"aSDomain": ["EamA"], "aSTool": ["clusterhmmer"], "database": ["31.0"], "db_xref": ["PF00892.19"], "description": ["EamA-like transporter family"], "detection": ["hmmscan"], "domain_id": ["clusterhmmer_ctg1_595_0056"], "evalue": ["9.90E-07"], "label": ["ctg1_595"], "locus_tag": ["ctg1_595"], "protein_end": ["137"], "protein_start": ["1"], "score": ["28.9"], "tool": ["antismash"], "translation": ["LYITIAILAGVSIVVARIINANLAKEIGNWEGTFFNYITGLFFSMLFLIFSSDSLYIPIHTLQSIPIAVYLGGLVGVIVISLSNYITPKISAFYLTLLIFIGQLFAGTIIDFFLTNELSIGKVIGGIFVLIGLTYNL"]}, "location": "[579237:579645](-)", "id": "<unknown id>"}, {"type": "PFAM_domain", "qualifiers": {"aSDomain": ["DMT_YdcZ"], "aSTool": ["clusterhmmer"], "database": ["31.0"], "db_xref": ["PF04657.12"], "description": ["Putative inner membrane exporter, YdcZ"], "detection": ["hmmscan"], "domain_id": ["clusterhmmer_ctg1_595_0055"], "evalue": ["1.60E-25"], "label": ["ctg1_595"], "locus_tag": ["ctg1_595"], "protein_end": ["135"], "protein_start": ["1"], "score": ["89.9"], "tool": ["antismash"], "translation": ["LYITIAILAGVSIVVARIINANLAKEIGNWEGTFFNYITGLFFSMLFLIFSSDSLYIPIHTLQSIPIAVYLGGLVGVIVISLSNYITPKISAFYLTLLIFIGQLFAGTIIDFFLTNELSIGKVIGGIFVLIGLTY"]}, "location": "[579243:579645](-)", "id": "<unknown id>"}, {"type": "CDS", "qualifiers": {"locus_tag": ["ctg1_596"], "transl_table": ["11"], "translation": ["MKYKGDITLYNFLSVFIGVLIAVMLPLNGILSELIGKYTASVVIHLVGLIAVIFILILNKHRIHFDKGIPIFLYSAGAIGVFTVLFNNISFSVLGASITIALSLLGQSIASIVIDHFGLLGMKVAKFEKKKLVGLAFISSGIIIMTIY"]}, "location": "[579661:580108](-)", "id": "<unknown id>"}, {"type": "PFAM_domain", "qualifiers": {"aSDomain": ["DMT_YdcZ"], "aSTool": ["clusterhmmer"], "database": ["31.0"], "db_xref": ["PF04657.12"], "description": ["Putative inner membrane exporter, YdcZ"], "detection": ["hmmscan"], "domain_id": ["clusterhmmer_ctg1_596_0057"], "evalue": ["5.30E-29"], "label": ["ctg1_596"], "locus_tag": ["ctg1_596"], "protein_end": ["144"], "protein_start": ["9"], "score": ["101.2"], "tool": ["antismash"], "translation": ["YNFLSVFIGVLIAVMLPLNGILSELIGKYTASVVIHLVGLIAVIFILILNKHRIHFDKGIPIFLYSAGAIGVFTVLFNNISFSVLGASITIALSLLGQSIASIVIDHFGLLGMKVAKFEKKKLVGLAFISSGIIIM"]}, "location": "[579676:580081](-)", "id": "<unknown id>"}, {"type": "CDS", "qualifiers": {"gene_functions": ["regulatory (smcogs) SMCOG1133:Transcription regulator, crp (Score: 68; E-value: 1.1e-20)"], "gene_kind": ["regulatory"], "locus_tag": ["ctg1_597"], "transl_table": ["11"], "translation": ["MKKVCNSIKLAEYMKKNNIDSFFSHDMKPYMELIFFKKNEFICRENEEIEYLFFFVEGKAKAFNTLSNGKSVLLCFYDSLQLLGDVELIHSQKTASNVQVMADSYCVALPLGKVRNQLFHDAKFLRCICGSLAHKLNRLSKNSTINLLYPLENRLASYMLAAGERAVQHGNRIVFSGNLTETAELLGTSYRHLLRTLNIFCDKEIIKKNNGCFEVVNVDVLRELAADVYK"]}, "location": "[580216:580909](+)", "id": "<unknown id>"}, {"type": "PFAM_domain", "qualifiers": {"aSDomain": ["cNMP_binding"], "aSTool": ["clusterhmmer"], "database": ["31.0"], "db_xref": ["PF00027.28"], "description": ["Cyclic nucleotide-binding domain"], "detection": ["hmmscan"], "domain_id": ["clusterhmmer_ctg1_597_0058"], "evalue": ["1.90E-12"], "label": ["ctg1_597"], "locus_tag": ["ctg1_597"], "protein_end": ["117"], "protein_start": ["34"], "score": ["46.9"], "tool": ["antismash"], "translation": ["FFKKNEFICRENEEIEYLFFFVEGKAKAFNTLSNGKSVLLCFYDSLQLLGDVELIHSQKTASNVQVMADSYCVALPLGKVRNQL"]}, "location": "[580318:580567](+)", "id": "<unknown id>"}, {"type": "PFAM_domain", "qualifiers": {"aSDomain": ["HTH_Crp_2"], "aSTool": ["clusterhmmer"], "database": ["31.0"], "db_xref": ["PF13545.5"], "description": ["Crp-like helix-turn-helix domain"], "detection": ["hmmscan"], "domain_id": ["clusterhmmer_ctg1_597_0059"], "evalue": ["1.10E-06"], "label": ["ctg1_597"], "locus_tag": ["ctg1_597"], "protein_end": ["224"], "protein_start": ["153"], "score": ["28.4"], "tool": ["antismash"], "translation": ["RLASYMLAAGERAVQHGNRIVFSGNLTETAELLGTSYRHLLRTLNIFCDKEIIKKNNGCFEVVNVDVLRELA"]}, "location": "[580675:580888](+)", "id": "<unknown id>"}, {"type": "CDS", "qualifiers": {"locus_tag": ["ctg1_598"], "transl_table": ["11"], "translation": ["MITPIFRIFDIEKAKLFYIGFLGFKLDWEHRYEENMPLYIQISLDDTVIHLSEHHGDASPGGTIRIKIDDVKDYHSVLLSKEYAYSKPNIEKTPWGTIELTVIDPFLNRIIFYEEKLSE"]}, "location": "[580924:581284](+)", "id": "<unknown id>"}, {"type": "CDS", "qualifiers": {"gene_functions": ["other (smcogs) SMCOG1092:hypothetical protein (Score: 164.9; E-value: 6.3e-50)"], "gene_kind": ["other"], "locus_tag": ["ctg1_599"], "transl_table": ["11"], "translation": ["MLDAIIVGAGQAGLTIGYYLKQAGYNFLLLEAGNRIGDSWRNRYDSLRLFTPSEYSSLPGRILKGARNEFPHKDEIATYLEEYARHFQLPVQLQTEVLKIKKEKEIFELHTPTEILQTKKVIIASGGFQHPFIPSVSANLSPHIFQIHSSQYRSSSQIPQGKVLVVGGGNSGMQIAVELAKTHEVTVSISHPLTFLPLQLFGKSIFNLLEKVGLLYAEINTKRGRWFQKRKDPIFGFEGKKLIRNGAIKLQEKVVSASGNNIMFQNGDIYSAESVIWSTGFVQNYNWIEIEQAVNEKGFPNHIKGVSPVRGLYYIGLPWQSQRGSALICGVGKDAVYLLSEIKKIDQ"]}, "location": "[581478:582522](+)", "id": "<unknown id>"}, {"type": "PFAM_domain", "qualifiers": {"aSDomain": ["Pyr_redox_2"], "aSTool": ["clusterhmmer"], "database": ["31.0"], "db_xref": ["PF07992.13"], "description": ["Pyridine nucleotide-disulphide oxidoreductase"], "detection": ["hmmscan"], "domain_id": ["clusterhmmer_ctg1_599_0061"], "evalue": ["2.80E-18"], "label": ["ctg1_599"], "locus_tag": ["ctg1_599"], "protein_end": ["295"], "protein_start": ["2"], "score": ["66.1"], "tool": ["antismash"], "translation": ["DAIIVGAGQAGLTIGYYLKQAGYNFLLLEAGNRIGDSWRNRYDSLRLFTPSEYSSLPGRILKGARNEFPHKDEIATYLEEYARHFQLPVQLQTEVLKIKKEKEIFELHTPTEILQTKKVIIASGGFQHPFIPSVSANLSPHIFQIHSSQYRSSSQIPQGKVLVVGGGNSGMQIAVELAKTHEVTVSISHPLTFLPLQLFGKSIFNLLEKVGLLYAEINTKRGRWFQKRKDPIFGFEGKKLIRNGAIKLQEKVVSASGNNIMFQNGDIYSAESVIWSTGFVQNYNWIEIEQAVNE"]}, "location": "[581484:582363](+)", "id": "<unknown id>"}, {"type": "PFAM_domain", "qualifiers": {"aSDomain": ["Pyr_redox_3"], "aSTool": ["clusterhmmer"], "database": ["31.0"], "db_xref": ["PF13738.5"], "description": ["Pyridine nucleotide-disulphide oxidoreductase"], "detection": ["hmmscan"], "domain_id": ["clusterhmmer_ctg1_599_0060"], "evalue": ["3.80E-41"], "label": ["ctg1_599"], "locus_tag": ["ctg1_599"], "protein_end": ["191"], "protein_start": ["4"], "score": ["141.2"], "tool": ["antismash"], "translation": ["IIVGAGQAGLTIGYYLKQAGYNFLLLEAGNRIGDSWRNRYDSLRLFTPSEYSSLPGRILKGARNEFPHKDEIATYLEEYARHFQLPVQLQTEVLKIKKEKEIFELHTPTEILQTKKVIIASGGFQHPFIPSVSANLSPHIFQIHSSQYRSSSQIPQGKVLVVGGGNSGMQIAVELAKTHEVTVSISHP"]}, "location": "[581490:582051](+)", "id": "<unknown id>"}, {"type": "PFAM_domain", "qualifiers": {"aSDomain": ["NAD_binding_8"], "aSTool": ["clusterhmmer"], "database": ["31.0"], "db_xref": ["PF13450.5"], "description": ["NAD(P)-binding Rossmann-like domain"], "detection": ["hmmscan"], "domain_id": ["clusterhmmer_ctg1_599_0064"], "evalue": ["2.40E-07"], "label": ["ctg1_599"], "locus_tag": ["ctg1_599"], "protein_end": ["37"], "protein_start": ["5"], "score": ["30.8"], "tool": ["antismash"], "translation": ["IVGAGQAGLTIGYYLKQAGYNFLLLEAGNRIGD"]}, "location": "[581493:581589](+)", "id": "<unknown id>"}, {"type": "PFAM_domain", "qualifiers": {"aSDomain": ["FMO-like"], "aSTool": ["clusterhmmer"], "database": ["31.0"], "db_xref": ["PF00743.18"], "description": ["Flavin-binding monooxygenase-like"], "detection": ["hmmscan"], "domain_id": ["clusterhmmer_ctg1_599_0063"], "evalue": ["4.40E-10"], "label": ["ctg1_599"], "locus_tag": ["ctg1_599"], "protein_end": ["184"], "protein_start": ["65"], "score": ["38.5"], "tool": ["antismash"], "translation": ["ARNEFPHKDEIATYLEEYARHFQLPVQLQTEVLKIKKEKEIFELHTPTEILQTKKVIIASGGFQHPFIPSVSANLSPHIFQIHSSQYRSSSQIPQGKVLVVGGGNSGMQIAVELAKTHEV"]}, "location": "[581673:582030](+)", "id": "<unknown id>"}, {"type": "PFAM_domain", "qualifiers": {"aSDomain": ["K_oxygenase"], "aSTool": ["clusterhmmer"], "database": ["31.0"], "db_xref": ["PF13434.5"], "description": ["L-lysine 6-monooxygenase (NADPH-requiring)"], "detection": ["hmmscan"], "domain_id": ["clusterhmmer_ctg1_599_0062"], "evalue": ["6.30E-14"], "label": ["ctg1_599"], "locus_tag": ["ctg1_599"], "protein_end": ["185"], "protein_start": ["66"], "score": ["51.8"], "tool": ["antismash"], "translation": ["RNEFPHKDEIATYLEEYARHFQLPVQLQTEVLKIKKEKEIFELHTPTEILQTKKVIIASGGFQHPFIPSVSANLSPHIFQIHSSQYRSSSQIPQGKVLVVGGGNSGMQIAVELAKTHEVT"]}, "location": "[581676:582033](+)", "id": "<unknown id>"}, {"type": "CDS", "qualifiers": {"locus_tag": ["ctg1_600"], "transl_table": ["11"], "translation": ["MKFDDQRLLGVRLGSVLVTEENQYLVIKKKDHYALLNIHNLECTHVEVQLEHLEEMLHEDFQESITEIIAPEHIKIVAKNVI"]}, "location": "[582851:583100](+)", "id": "<unknown id>"}, {"type": "CDS", "qualifiers": {"gene_functions": ["biosynthetic-additional (smcogs) SMCOG1053:beta-lactamase (Score: 129.7; E-value: 2.2e-39)"], "gene_kind": ["biosynthetic-additional"], "locus_tag": ["ctg1_601"], "transl_table": ["11"], "translation": ["MNLKSSNIYEKMNQYSVAGLSLAVIRNGKLDEATAFGTLEDGTTRAVTTNSLFNSCSISKFITTMLVLTLSEQGIVYLDEDVNDRLTSWNIPTNLFTSQKKVTLRNLLSHQSGIIDPPNSFEHFTFAQGRPNLSELLAGKTSYCSVPIEITYKPESEFHYSDANFCIIELLLEDITGKPFNLLLEEYIFQPLQMKNSTLFSPKDIDKTDVFACGHNKDRTVTNERFPFYPFAAASGIWTTPTDLSALVIEIIHSLQGKGKLKLSQKLVLDMISPQGCSKWTGLGVFLDDSNEELQIYSLGWGVGFQCMMVCYPYCGNGAVIMTNSDLGVHQMEGIIGEVVKTLSL"]}, "location": "[583136:584174](-)", "id": "<unknown id>"}, {"type": "PFAM_domain", "qualifiers": {"aSDomain": ["Beta-lactamase"], "aSTool": ["clusterhmmer"], "database": ["31.0"], "db_xref": ["PF00144.23"], "description": ["Beta-lactamase"], "detection": ["hmmscan"], "domain_id": ["clusterhmmer_ctg1_601_0065"], "evalue": ["7.70E-40"], "label": ["ctg1_601"], "locus_tag": ["ctg1_601"], "protein_end": ["327"], "protein_start": ["7"], "score": ["137.0"], "tool": ["antismash"], "translation": ["IYEKMNQYSVAGLSLAVIRNGKLDEATAFGTLEDGTTRAVTTNSLFNSCSISKFITTMLVLTLSEQGIVYLDEDVNDRLTSWNIPTNLFTSQKKVTLRNLLSHQSGIIDPPNSFEHFTFAQGRPNLSELLAGKTSYCSVPIEITYKPESEFHYSDANFCIIELLLEDITGKPFNLLLEEYIFQPLQMKNSTLFSPKDIDKTDVFACGHNKDRTVTNERFPFYPFAAASGIWTTPTDLSALVIEIIHSLQGKGKLKLSQKLVLDMISPQGCSKWTGLGVFLDDSNEELQIYSLGWGVGFQCMMVCYPYCGNGAVIMTNSDLG"]}, "location": "[583193:584153](-)", "id": "<unknown id>"}, {"type": "CDS", "qualifiers": {"locus_tag": ["ctg1_602"], "transl_table": ["11"], "translation": ["MKRFLNTLLQFVVLSIMLHLLFDIVGWLVFNAPIKNKQIIISLITTSWVMYMYRDKFFQKFTSN"]}, "location": "[584274:584469](-)", "id": "<unknown id>"}, {"type": "CDS", "qualifiers": {"locus_tag": ["ctg1_603"], "transl_table": ["11"], "translation": ["MEFWMVIPIVAFGFIYIAEKLTTIEKKNDARLKRIEDRLQLITKELGIVEREPEINKELRQLVEEGKKITAVKRVREAFGFSLLEAKQYVDKL"]}, "location": "[584602:584884](+)", "id": "<unknown id>"}, {"type": "CDS", "qualifiers": {"locus_tag": ["ctg1_604"], "transl_table": ["11"], "translation": ["MTLFASPSLFIVAIISFALAYFIGVKQYTCLLSGFNERRVLDKVTLSKIVGLYNLIAGVIATIGSVFTTPNAKILFPIIIIGHVIIAAYVNTRMVQ"]}, "location": "[584912:585203](-)", "id": "<unknown id>"}, {"type": "PFAM_domain", "qualifiers": {"aSDomain": ["DUF3784"], "aSTool": ["clusterhmmer"], "database": ["31.0"], "db_xref": ["PF12650.6"], "description": ["Domain of unknown function (DUF3784)"], "detection": ["hmmscan"], "domain_id": ["clusterhmmer_ctg1_604_0066"], "evalue": ["3.70E-10"], "label": ["ctg1_604"], "locus_tag": ["ctg1_604"], "protein_end": ["93"], "protein_start": ["9"], "score": ["39.8"], "tool": ["antismash"], "translation": ["FIVAIISFALAYFIGVKQYTCLLSGFNERRVLDKVTLSKIVGLYNLIAGVIATIGSVFTTPNAKILFPIIIIGHVIIAAYVNTRM"]}, "location": "[584924:585176](-)", "id": "<unknown id>"}, {"type": "CDS", "qualifiers": {"gene_functions": ["resistance (resist) BCII (Score: 305.3; E-value: 2.1e-93)"], "gene_kind": ["resistance"], "locus_tag": ["ctg1_605"], "transl_table": ["11"], "translation": ["MVEKKFQKRVTDFIITHAHADRIGGIKTLKERGIKAHSTALTAELAKKNGYEEPLGDLQTITSLKFGNTKVETFHPGKGRTEDNIVVWLPQYKILAGGCLVKSAEAKDLGNVADAYVNEWSTSIENVLKRYGNIDSVVPGHGEVGDRGLLLHTLDLLK"]}, "location": "[585383:585860](+)", "id": "<unknown id>"}, {"type": "PFAM_domain", "qualifiers": {"aSDomain": ["Lactamase_B"], "aSTool": ["clusterhmmer"], "database": ["31.0"], "db_xref": ["PF00753.26"], "description": ["Metallo-beta-lactamase superfamily"], "detection": ["hmmscan"], "domain_id": ["clusterhmmer_ctg1_605_0067"], "evalue": ["6.40E-07"], "label": ["ctg1_605"], "locus_tag": ["ctg1_605"], "protein_end": ["128"], "protein_start": ["6"], "score": ["29.5"], "tool": ["antismash"], "translation": ["QKRVTDFIITHAHADRIGGIKTLKERGIKAHSTALTAELAKKNGYEEPLGDLQTITSLKFGNTKVETFHPGKGRTEDNIVVWLPQYKILAGGCLVKSAEAKDLGNVADAYVNEWSTSIENVLK"]}, "location": "[585401:585767](+)", "id": "<unknown id>"}, {"type": "CDS", "qualifiers": {"locus_tag": ["ctg1_606"], "transl_table": ["11"], "translation": ["MTETLKTLIMLDATYVVIAIMTVLVFVYLELKSQ"]}, "location": "[585957:586062](-)", "id": "<unknown id>"}, {"type": "PFAM_domain", "qualifiers": {"aSDomain": ["Prismane"], "aSTool": ["clusterhmmer"], "database": ["31.0"], "db_xref": ["PF03063.19"], "description": ["Prismane/CO dehydrogenase family"], "detection": ["hmmscan"], "domain_id": ["clusterhmmer_ctg1_607_0068"], "evalue": ["3.70E-14"], "label": ["ctg1_607"], "locus_tag": ["ctg1_607"], "protein_end": ["79"], "protein_start": ["0"], "score": ["52.2"], "tool": ["antismash"], "translation": ["MFCYQCEQTPTGGCKVMGVCGKNETIASLQDTIVFGLKGIAAYRTHAAQLGYTDAFVDATTQEALYMTLTNSNFNEQEHI"]}, "location": "[586600:586837](+)", "id": "<unknown id>"}, {"type": "CDS", "qualifiers": {"locus_tag": ["ctg1_607"], "transl_table": ["11"], "translation": ["MFCYQCEQTPTGGCKVMGVCGKNETIASLQDTIVFGLKGIAAYRTHAAQLGYTDAFVDATTQEALYMTLTNSNFNEQEHIDMAMKVGKSALRVMELLDEAHTNHFGVPEPVQITQNRVEGKAIVVTGHNLFALEELLKQTEGKDINIYTHSEMLPAHGYPQLKKYKHLKGNIGKAWYDQRRLFEKFTGAILATTNCVMPIKGSYSDRFFSYDIAGLEGVQKIENDDFTTLIQKTLELPEVHMESDEQLVTGFHHNTVLSLAPEIIDAVKKGKIKRFFVIAGCDAPGKGGEYYRELATSLPPETVILTTSCGKFRFNDVDYGVVPGTEIPRYIDLGQCNNSISTVKIAAALADAFQCEVNELPVSIVLSWFEQKAVAILLGLFSLGIQDIRIGPKAPEFISAGVLDVLQETFGLKLITNAAEDMAMMLS"]}, "location": "[586600:587887](+)", "id": "<unknown id>"}, {"type": "PFAM_domain", "qualifiers": {"aSDomain": ["Prismane"], "aSTool": ["clusterhmmer"], "database": ["31.0"], "db_xref": ["PF03063.19"], "description": ["Prismane/CO dehydrogenase family"], "detection": ["hmmscan"], "domain_id": ["clusterhmmer_ctg1_607_0069"], "evalue": ["3.80E-103"], "label": ["ctg1_607"], "locus_tag": ["ctg1_607"], "protein_end": ["423"], "protein_start": ["79"], "score": ["345.8"], "tool": ["antismash"], "translation": ["IDMAMKVGKSALRVMELLDEAHTNHFGVPEPVQITQNRVEGKAIVVTGHNLFALEELLKQTEGKDINIYTHSEMLPAHGYPQLKKYKHLKGNIGKAWYDQRRLFEKFTGAILATTNCVMPIKGSYSDRFFSYDIAGLEGVQKIENDDFTTLIQKTLELPEVHMESDEQLVTGFHHNTVLSLAPEIIDAVKKGKIKRFFVIAGCDAPGKGGEYYRELATSLPPETVILTTSCGKFRFNDVDYGVVPGTEIPRYIDLGQCNNSISTVKIAAALADAFQCEVNELPVSIVLSWFEQKAVAILLGLFSLGIQDIRIGPKAPEFISAGVLDVLQETFGLKLITNAAEDMA"]}, "location": "[586837:587869](+)", "id": "<unknown id>"}, {"type": "CDS", "qualifiers": {"NRPS_PKS": ["Domain: Condensation_Starter (34-254). E-value: 1.4e-09. Score: 29.5. Matches aSDomain: nrpspksdomains_ctg1_608_Condensation_Starter.1", "type: NRPS-like protein"], "gene_functions": ["biosynthetic (rule-based-clusters) NRPS: Condensation"], "gene_kind": ["biosynthetic"], "locus_tag": ["ctg1_608"], "sec_met_domain": ["Condensation (E-value: 3.3e-13, bitscore: 47.7, seeds: 42, tool: rule-based-clusters)"], "transl_table": ["11"], "translation": ["MEKRKYSVTPQDRMNYVLGLYSADQQINAVLYFPVGISKEILEESVRITLQLQPVLNSRFVENDIPYWEEHSSDTNSSICFFAEGNNQELEIMAIDFIKEPGDRIQGPMVQTKLLRGTTTDMLVVKLSHLCSDGAGVKEYIKLLGTIYTHLSLGRSKKQIIKEFDEGNESCRDQSHVFKYAGISDIKSAYRPNQEQQASLWSFPSQPNKNKFPQMSVRRLSHEQTLRLTQWTKAQQATLNDVIMTAYFRALSHFTVYAEPRTAEKMIGLTIDLRRYLPNNTTGAICNLSGMEMPVIKMEDDETFKQTLVRVKQSMDKIKSQNPGLSSAAGMELLAEMKLSTVKEMYNQQYEEAVQMGMALPLLTNLGVIAEEPIQFGQIQAEDGYMASPIMYAPFFSMGVSSYNGRLTFTIGYHAPDTSKEKVEKFLDSVVNQLSEIK"]}, "location": "[588752:590069](+)", "id": "<unknown id>"}, {"type": "PFAM_domain", "qualifiers": {"aSDomain": ["Condensation"], "aSTool": ["clusterhmmer"], "database": ["31.0"], "db_xref": ["PF00668.19"], "description": ["Condensation domain"], "detection": ["hmmscan"], "domain_id": ["clusterhmmer_ctg1_608_0070"], "evalue": ["1.90E-12"], "label": ["ctg1_608"], "locus_tag": ["ctg1_608"], "protein_end": ["322"], "protein_start": ["7"], "score": ["46.5"], "tool": ["antismash"], "translation": ["VTPQDRMNYVLGLYSADQQINAVLYFPVGISKEILEESVRITLQLQPVLNSRFVENDIPYWEEHSSDTNSSICFFAEGNNQELEIMAIDFIKEPGDRIQGPMVQTKLLRGTTTDMLVVKLSHLCSDGAGVKEYIKLLGTIYTHLSLGRSKKQIIKEFDEGNESCRDQSHVFKYAGISDIKSAYRPNQEQQASLWSFPSQPNKNKFPQMSVRRLSHEQTLRLTQWTKAQQATLNDVIMTAYFRALSHFTVYAEPRTAEKMIGLTIDLRRYLPNNTTGAICNLSGMEMPVIKMEDDETFKQTLVRVKQSMDKIKSQNP"]}, "location": "[588773:589718](+)", "id": "<unknown id>"}, {"type": "aSDomain", "qualifiers": {"aSDomain": ["Condensation_Starter"], "aSTool": ["nrps_pks_domains"], "database": ["nrpspksdomains.hmm"], "detection": ["hmmscan"], "domain_id": ["nrpspksdomains_ctg1_608_Condensation_Starter.1"], "evalue": ["1.40E-09"], "label": ["ctg1_608_Condensation_Starter.1"], "locus_tag": ["ctg1_608"], "protein_end": ["254"], "protein_start": ["34"], "score": ["29.5"], "tool": ["antismash"], "translation": ["VGISKEILEESVRITLQLQPVLNSRFVENDIPYWEEHSSDTNSSICFFAEGNNQELEIMAIDFIKEPGDRIQGPMVQTKLLRGTTTDMLVVKLSHLCSDGAGVKEYIKLLGTIYTHLSLGRSKKQIIKEFDEGNESCRDQSHVFKYAGISDIKSAYRPNQEQQASLWSFPSQPNKNKFPQMSVRRLSHEQTLRLTQWTKAQQATLNDVIMTAYFRALSHFT"]}, "location": "[588854:589514](+)", "id": "<unknown id>"}, {"type": "aSModule", "qualifiers": {"domains": ["nrpspksdomains_ctg1_608_Condensation_Starter.1"], "incomplete": null, "locus_tags": ["ctg1_608"], "starter_module": null, "tool": ["antismash"], "type": ["nrps"]}, "location": "[588854:589514]", "id": "<unknown id>"}, {"type": "CDS", "qualifiers": {"locus_tag": ["ctg1_609"], "transl_table": ["11"], "translation": ["MENLTEMLKGSLEGCVLEIISRRETYGYEITRHLNDLGFTEVVEGTVYTILVRLEKKKLVNIEKKPSDMGPPRKFYSLNEEGRQELELFWEKWDFVSSKINVLKSK"]}, "location": "[590532:590853](+)", "id": "<unknown id>"}, {"type": "PFAM_domain", "qualifiers": {"aSDomain": ["PadR"], "aSTool": ["clusterhmmer"], "database": ["31.0"], "db_xref": ["PF03551.13"], "description": ["Transcriptional regulator PadR-like family"], "detection": ["hmmscan"], "domain_id": ["clusterhmmer_ctg1_609_0071"], "evalue": ["1.70E-23"], "label": ["ctg1_609"], "locus_tag": ["ctg1_609"], "protein_end": ["87"], "protein_start": ["15"], "score": ["82.2"], "tool": ["antismash"], "translation": ["VLEIISRRETYGYEITRHLNDLGFTEVVEGTVYTILVRLEKKKLVNIEKKPSDMGPPRKFYSLNEEGRQELEL"]}, "location": "[590577:590793](+)", "id": "<unknown id>"}, {"type": "CDS", "qualifiers": {"locus_tag": ["ctg1_610"], "transl_table": ["11"], "translation": ["MLEMFKKLIGDKKEYKMMMARVETLPEDYQFVFKKIQNYMWNFSAGNGMDMLHIQYELIDLFEAGAAEGRQVLDITGDDVASFADELVANAKTYVSKYREDLNESIMKKLRKK"]}, "location": "[590928:591270](+)", "id": "<unknown id>"}, {"type": "PFAM_domain", "qualifiers": {"aSDomain": ["DUF1048"], "aSTool": ["clusterhmmer"], "database": ["31.0"], "db_xref": ["PF06304.10"], "description": ["Protein of unknown function (DUF1048)"], "detection": ["hmmscan"], "domain_id": ["clusterhmmer_ctg1_610_0072"], "evalue": ["7.20E-42"], "label": ["ctg1_610"], "locus_tag": ["ctg1_610"], "protein_end": ["106"], "protein_start": ["6"], "score": ["141.9"], "tool": ["antismash"], "translation": ["KLIGDKKEYKMMMARVETLPEDYQFVFKKIQNYMWNFSAGNGMDMLHIQYELIDLFEAGAAEGRQVLDITGDDVASFADELVANAKTYVSKYREDLNESIM"]}, "location": "[590946:591246](+)", "id": "<unknown id>"}, {"type": "CDS", "qualifiers": {"gene_functions": ["transport (smcogs) SMCOG1000:ABC transporter ATP-binding protein (Score: 190; E-value: 8.3e-58)"], "gene_kind": ["transport"], "locus_tag": ["ctg1_611"], "transl_table": ["11"], "translation": ["MSNAAISIKGLKKSFKDKEVLEGVDFEVQRGEIFALLGSNGAGKTTTVNILSTLMKQDDGEVSICGFDVQRQPDHVRQSISLTGQFAALDGMLTGRENLIMIAKLRGVSNPAQVADNLLARFSLTDAVNQRADQYSGGMKRRLDIAMSLIGAPAVIFLDEPTTGLDPEARIEVWDTVKELAGSGTTILLTTQYLEEAEQLADRIAILHGGKIITTGTLTELKEMFPPAKVEYIEKQPTLEEIFLAIIGKKEEM"]}, "location": "[591425:592187](+)", "id": "<unknown id>"}, {"type": "PFAM_domain", "qualifiers": {"aSDomain": ["ABC_tran"], "aSTool": ["clusterhmmer"], "database": ["31.0"], "db_xref": ["PF00005.26"], "description": ["ABC transporter"], "detection": ["hmmscan"], "domain_id": ["clusterhmmer_ctg1_611_0073"], "evalue": ["1.10E-27"], "label": ["ctg1_611"], "locus_tag": ["ctg1_611"], "protein_end": ["162"], "protein_start": ["20"], "score": ["97.1"], "tool": ["antismash"], "translation": ["LEGVDFEVQRGEIFALLGSNGAGKTTTVNILSTLMKQDDGEVSICGFDVQRQPDHVRQSISLTGQFAALDGMLTGRENLIMIAKLRGVSNPAQVADNLLARFSLTDAVNQRADQYSGGMKRRLDIAMSLIGAPAVIFLDEPTT"]}, "location": "[591485:591911](+)", "id": "<unknown id>"}, {"type": "PFAM_domain", "qualifiers": {"aSDomain": ["AAA_21"], "aSTool": ["clusterhmmer"], "database": ["31.0"], "db_xref": ["PF13304.5"], "description": ["AAA domain, putative AbiEii toxin, Type IV TA system"], "detection": ["hmmscan"], "domain_id": ["clusterhmmer_ctg1_611_0074"], "evalue": ["3.10E-09"], "label": ["ctg1_611"], "locus_tag": ["ctg1_611"], "protein_end": ["192"], "protein_start": ["120"], "score": ["37.0"], "tool": ["antismash"], "translation": ["RFSLTDAVNQRADQYSGGMKRRLDIAMSLIGAPAVIFLDEPTTGLDPEARIEVWDTVKELAGSGTTILLTTQY"]}, "location": "[591785:592001](+)", "id": "<unknown id>"}, {"type": "CDS", "qualifiers": {"gene_functions": ["transport (smcogs) SMCOG1065:ABC-2 type transporter (Score: 216.1; E-value: 6.9e-66)"], "gene_kind": ["transport"], "locus_tag": ["ctg1_612"], "transl_table": ["11"], "translation": ["MKSKTGVLLGRLMRNIMRSPDTIITVAITPIMMMLLFVYVFGGAIKTGTDNYVNYLLPGILLMAIASGVAYTSVRLFTDVKSGLMARFITMPIKRSSILWAHVLTSFVANVLTIVVVILVALLMGFRSSANILEWLAVAGILGMFTLALTWLAIIPGLKAKSMEGATAYSYPLVFLPFISSAFVPTETMPKIVRAFAENQPVTSIVNAIRALLYEGTVGNDIWIALAWCVGIMVISYFFASKAFKRQLG"]}, "location": "[592187:592937](+)", "id": "<unknown id>"}, {"type": "PFAM_domain", "qualifiers": {"aSDomain": ["ABC2_membrane"], "aSTool": ["clusterhmmer"], "database": ["31.0"], "db_xref": ["PF01061.23"], "description": ["ABC-2 type transporter"], "detection": ["hmmscan"], "domain_id": ["clusterhmmer_ctg1_612_0075"], "evalue": ["2.00E-24"], "label": ["ctg1_612"], "locus_tag": ["ctg1_612"], "protein_end": ["214"], "protein_start": ["4"], "score": ["86.1"], "tool": ["antismash"], "translation": ["TGVLLGRLMRNIMRSPDTIITVAITPIMMMLLFVYVFGGAIKTGTDNYVNYLLPGILLMAIASGVAYTSVRLFTDVKSGLMARFITMPIKRSSILWAHVLTSFVANVLTIVVVILVALLMGFRSSANILEWLAVAGILGMFTLALTWLAIIPGLKAKSMEGATAYSYPLVFLPFISSAFVPTETMPKIVRAFAENQPVTSIVNAIRALLYE"]}, "location": "[592199:592829](+)", "id": "<unknown id>"}, {"type": "PFAM_domain", "qualifiers": {"aSDomain": ["ABC2_membrane_3"], "aSTool": ["clusterhmmer"], "database": ["31.0"], "db_xref": ["PF12698.6"], "description": ["ABC-2 family transporter protein"], "detection": ["hmmscan"], "domain_id": ["clusterhmmer_ctg1_612_0076"], "evalue": ["1.20E-12"], "label": ["ctg1_612"], "locus_tag": ["ctg1_612"], "protein_end": ["239"], "protein_start": ["46"], "score": ["47.5"], "tool": ["antismash"], "translation": ["TGTDNYVNYLLPGILLMAIASGVAYTSVRLFTDVKSGLMARFITMPIKRSSILWAHVLTSFVANVLTIVVVILVALLMGFRSSANILEWLAVAGILGMFTLALTWLAIIPGLKAKSMEGATAYSYPLVFLPFISSAFVPTETMPKIVRAFAENQPVTSIVNAIRALLYEGTVGNDIWIALAWCVGIMVISYFFA"]}, "location": "[592325:592904](+)", "id": "<unknown id>"}, {"type": "CDS", "qualifiers": {"locus_tag": ["ctg1_613"], "transl_table": ["11"], "translation": ["MKKIERINTIMRYINNRSHFTISEIIQEFNISRSTAIRDIREIEAMGMPLVAEVGRTGGYFVMHNSILPVVRFTDNEVKALFIAFMATRNQQLPYLKSRQSLAEKLLGLISETQQDDLVLLNQLLLFQGTNPYNPDLLELSDLPHPMLEKLIQILLLDNHLLITMKEDEEIKSYPIYLLHLYQEKSHWIIEGFDLKEEKKMMFPVDDLINIEPYTTNKRLNKKKILEKLSKKDEAINLVFELGPTAIAQFKKYHPLKISISYTNPYQSTAILKTFINVNNPDEVMEIINWLLFLGKDIKIKEIPDEVLADLQKRVCLYIP"]}, "location": "[593100:594063](-)", "id": "<unknown id>"}, {"type": "PFAM_domain", "qualifiers": {"aSDomain": ["HTH_11"], "aSTool": ["clusterhmmer"], "database": ["31.0"], "db_xref": ["PF08279.11"], "description": ["HTH domain"], "detection": ["hmmscan"], "domain_id": ["clusterhmmer_ctg1_613_0077"], "evalue": ["1.40E-12"], "label": ["ctg1_613"], "locus_tag": ["ctg1_613"], "protein_end": ["60"], "protein_start": ["5"], "score": ["47.3"], "tool": ["antismash"], "translation": ["RINTIMRYINNRSHFTISEIIQEFNISRSTAIRDIREIEAMGMPLVAEVGRTGGYF"]}, "location": "[593883:594048](-)", "id": "<unknown id>"}, {"type": "PFAM_domain", "qualifiers": {"aSDomain": ["HTH_DeoR"], "aSTool": ["clusterhmmer"], "database": ["31.0"], "db_xref": ["PF08220.11"], "description": ["DeoR-like helix-turn-helix domain"], "detection": ["hmmscan"], "domain_id": ["clusterhmmer_ctg1_613_0078"], "evalue": ["4.10E-07"], "label": ["ctg1_613"], "locus_tag": ["ctg1_613"], "protein_end": ["48"], "protein_start": ["5"], "score": ["29.5"], "tool": ["antismash"], "translation": ["RINTIMRYINNRSHFTISEIIQEFNISRSTAIRDIREIEAMGMP"]}, "location": "[593919:594048](-)", "id": "<unknown id>"}, {"type": "CDS", "qualifiers": {"locus_tag": ["ctg1_614"], "transl_table": ["11"], "translation": ["LQMKNYTIEEKDSFIVLGIGTEIKSEYTDFAGINKEKEDFWSAVKEDGRLDTLKALATNEYIFSVSEAVNNKMMYYAGVMTEAQIEEESRVIQFPRGEYLVVKGEDKTAEELSNKLTGIAFGQALPEAKDFAYVGGPNTTVEMGQRNGLVFGEMWIPVVRK"]}, "location": "[594166:594652](+)", "id": "<unknown id>"}, {"type": "PFAM_domain", "qualifiers": {"aSDomain": ["Cass2"], "aSTool": ["clusterhmmer"], "database": ["31.0"], "db_xref": ["PF14526.5"], "description": ["Integron-associated effector binding protein"], "detection": ["hmmscan"], "domain_id": ["clusterhmmer_ctg1_614_0079"], "evalue": ["1.80E-30"], "label": ["ctg1_614"], "locus_tag": ["ctg1_614"], "protein_end": ["158"], "protein_start": ["6"], "score": ["106.0"], "tool": ["antismash"], "translation": ["TIEEKDSFIVLGIGTEIKSEYTDFAGINKEKEDFWSAVKEDGRLDTLKALATNEYIFSVSEAVNNKMMYYAGVMTEAQIEEESRVIQFPRGEYLVVKGEDKTAEELSNKLTGIAFGQALPEAKDFAYVGGPNTTVEMGQRNGLVFGEMWIPVV"]}, "location": "[594184:594640](+)", "id": "<unknown id>"}, {"type": "CDS", "qualifiers": {"locus_tag": ["ctg1_615"], "transl_table": ["11"], "translation": ["MGVKKYFLKKYIFISKIKTINLKKDNQIDGFLIISIKLDSHFVHFIMIEERKD"]}, "location": "[595133:595295](-)", "id": "<unknown id>"}, {"type": "CDS", "qualifiers": {"locus_tag": ["ctg1_616"], "transl_table": ["11"], "translation": ["VLSLVMKILRKPKIEDIVCNIQNNEEDKEAFIVQYQPFIRKSISSVCRRYITEQDDEYSIGLFAFNEAIEQYSYTKGKSFLAFADLLIKRDVIDYIRKESKHNFVFLKEDEQEEMLEMQVSLTEYMKEMENSNRKEEILHFQSVLAEFKITFSELAKESPKHRDTREHLIEIVKIIIKEEEMMEELFRKKKLPLKHIEPRVRVSRKTLERHRKYIIAMCIIFANNYTYILDYIRGEKHDE"]}, "location": "[595703:596426](+)", "id": "<unknown id>"}, {"type": "PFAM_domain", "qualifiers": {"aSDomain": ["Sigma70_r2"], "aSTool": ["clusterhmmer"], "database": ["31.0"], "db_xref": ["PF04542.13"], "description": ["Sigma-70 region 2"], "detection": ["hmmscan"], "domain_id": ["clusterhmmer_ctg1_616_0080"], "evalue": ["1.30E-08"], "label": ["ctg1_616"], "locus_tag": ["ctg1_616"], "protein_end": ["101"], "protein_start": ["31"], "score": ["34.3"], "tool": ["antismash"], "translation": ["IVQYQPFIRKSISSVCRRYITEQDDEYSIGLFAFNEAIEQYSYTKGKSFLAFADLLIKRDVIDYIRKESKH"]}, "location": "[595796:596006](+)", "id": "<unknown id>"}, {"type": "CDS", "qualifiers": {"locus_tag": ["ctg1_617"], "transl_table": ["11"], "translation": ["MMNKGIVMDIKKHSVVVLTPNGEFITCKRKGDSCIIGEEILFDEQEQKASHFSIPSFLKPASILVACFLFAVLFFYNQPEEKVFAYVSVDINPSLEVSVTKDFRVIDLQACNDDGRRILKELKQWENKQLQEVIRRIIKQSQEDKYLTNDKQVMLTAVAKDKALEPQLEKAMKELKKEYELKHITVEYQSSTMQVRENARKAGIGTGVYIKQESEKNKSLTPPATPSNPVENEEEIQLQPESSPDASPDLSPVQEKKYEKPEHKEQKKTEEQPSKQIKENNGRGSQQENRGNQQENNSRESQQGNNGDRQGNNGRGSQQGNNGNQQGNNGRGSQQGNNGNQQGNNGRGSQQGNNGNQQGNNGRGSQQGNNGNQQGNNGRGSQQGNNGNQQGNNGRGPQKENDGNEQGNNGRGSQQENRGHQQGNEKKNQ"]}, "location": "[596415:597705](+)", "id": "<unknown id>"}, {"type": "PFAM_domain", "qualifiers": {"aSDomain": ["RsgI_N"], "aSTool": ["clusterhmmer"], "database": ["31.0"], "db_xref": ["PF12791.6"], "description": ["Anti-sigma factor N-terminus"], "detection": ["hmmscan"], "domain_id": ["clusterhmmer_ctg1_617_0081"], "evalue": ["2.80E-13"], "label": ["ctg1_617"], "locus_tag": ["ctg1_617"], "protein_end": ["51"], "protein_start": ["7"], "score": ["49.5"], "tool": ["antismash"], "translation": ["MDIKKHSVVVLTPNGEFITCKRKGDSCIIGEEILFDEQEQKASHF"]}, "location": "[596436:596568](+)", "id": "<unknown id>"}, {"type": "CDS", "qualifiers": {"gene_functions": ["biosynthetic-additional (rule-based-clusters) Glycos_transf_2", "biosynthetic-additional (smcogs) SMCOG1123:polyprenol-monophosphomannose synthase ppm1 (Score: 72.8; E-value: 5.8e-22)"], "gene_kind": ["biosynthetic-additional"], "locus_tag": ["ctg1_618"], "sec_met_domain": ["Glycos_transf_2 (E-value: 1.9e-35, bitscore: 120.6, seeds: 256, tool: rule-based-clusters)"], "transl_table": ["11"], "translation": ["VKNIMEKNIQQEKDKEKPVFYDPKGRRNIAFIWFLCISIVSVGVVFYFFFQSIFSTPEIPNMNPTVKQDTKLVPINQKLSEEQLKNEEFKPNTEMKDNKNLVNSTNDSKQPKEVYGFYVNWDENSTASLKENIDSLTTLVPEWYHLKEDLTIRSEIKPEIVKLAKKNHVKIMPLLTNYTEKASGPDSELIHKLLNSPNDVKTKFINDLVSQVKKNQFSGINIDFEAVPESDRENLTNFMKELTTEFHEHDLLVTQDVPANDKAFDYSALAKIIDRMIVMMYDEHYGAGEPGPIASNKWFQHTLKELNIPSNKLIVAFGNYGYDWEVNSKEAAKSLTFSEVMAMAHDSNMKIQWDNMSGNPYFRYKTGEKEHTAWFLDGVTLYNQVKIAMDNNAKGVALWRLGAEDPTIWKVLKNPIEAQKNPNVLHKINSLDEVNYSGQGEILQIENERKNGLRDFKVGKDGYLTDEVYQSLPSAYEVQRYGKPKGKQVVLTFDDGPDPKYTPEILNILKENKIKAAFFVLGENAQLNPSIVKRIYDEGHEIGNHTFKHPNVADTSLLRTKVELNTTQRLIQEITGHSTVLFRPPYEADANPDSSNEIVPILRAQNMNYTMVAEKVDPEDWATPSTNELVKRALNPVYKGEGNIILLHDAGGNRTHTVEALPIIIKDLRKHGYSFVTISDLMNKEREEIMPPVSSEGKQYLLYNKAVFSGAGYFKHILTTIFYVAIGLGIFRFLFLIYFAWKQKRKTLSRYINSSYQPFVSVVIAAYNEEKVIAKTIRSILDSNYREFEVIVVDDGSTDDTSKVMKETFYKHSKVRFIQKENGGKSSAMNLAFQQSRGEIIVTLDADTIIAQDAISLMIRHFEDQNVAAVSGNVKVGNRRNLLTTWQHVEYITGFNLERRAFDELNCITVVPGAIGAWRKKNVVESGYLSEDTLAEDTDLTITFLRQGHRIVYEEKAYAFTESPEDVKSLIKQRYRWSYGTLQCLWKHRKALCNSKHKTLGFIALPNMWLFQYVLQFIAPLADILMIMGLFGSDPLKVLGFYFVFFLLDLLASLFAFKLEEENPKPLVWLILQRFIYRQFMTYVVIKSICSSLRGVAVGWNKLKRMGSVKHSTEHKEAS"]}, "location": "[597897:601257](+)", "id": "<unknown id>"}, {"type": "PFAM_domain", "qualifiers": {"aSDomain": ["Glyco_hydro_18"], "aSTool": ["clusterhmmer"], "database": ["31.0"], "db_xref": ["PF00704.27"], "description": ["Glycosyl hydrolases family 18"], "detection": ["hmmscan"], "domain_id": ["clusterhmmer_ctg1_618_0085"], "evalue": ["2.00E-23"], "label": ["ctg1_618"], "locus_tag": ["ctg1_618"], "protein_end": ["403"], "protein_start": ["115"], "score": ["83.5"], "tool": ["antismash"], "translation": ["GFYVNWDENSTASLKENIDSLTTLVPEWYHLKEDLTIRSEIKPEIVKLAKKNHVKIMPLLTNYTEKASGPDSELIHKLLNSPNDVKTKFINDLVSQVKKNQFSGINIDFEAVPESDRENLTNFMKELTTEFHEHDLLVTQDVPANDKAFDYSALAKIIDRMIVMMYDEHYGAGEPGPIASNKWFQHTLKELNIPSNKLIVAFGNYGYDWEVNSKEAAKSLTFSEVMAMAHDSNMKIQWDNMSGNPYFRYKTGEKEHTAWFLDGVTLYNQVKIAMDNNAKGVALWRLGAE"]}, "location": "[598242:599106](+)", "id": "<unknown id>"}, {"type": "PFAM_domain", "qualifiers": {"aSDomain": ["Glyco_hydro_85"], "aSTool": ["clusterhmmer"], "database": ["31.0"], "db_xref": ["PF03644.12"], "description": ["Glycosyl hydrolase family 85"], "detection": ["hmmscan"], "domain_id": ["clusterhmmer_ctg1_618_0089"], "evalue": ["5.00E-05"], "label": ["ctg1_618"], "locus_tag": ["ctg1_618"], "protein_end": ["282"], "protein_start": ["157"], "score": ["22.8"], "tool": ["antismash"], "translation": ["PEIVKLAKKNHVKIMPLLTNYTEKASGPDSELIHKLLNSPNDVKTKFINDLVSQVKKNQFSGINIDFEAVPESDRENLTNFMKELTTEFHEHDLLVTQDVPANDKAFDYSALAKIIDRMIVMMYDE"]}, "location": "[598368:598743](+)", "id": "<unknown id>"}, {"type": "PFAM_domain", "qualifiers": {"aSDomain": ["Polysacc_deac_1"], "aSTool": ["clusterhmmer"], "database": ["31.0"], "db_xref": ["PF01522.20"], "description": ["Polysaccharide deacetylase"], "detection": ["hmmscan"], "domain_id": ["clusterhmmer_ctg1_618_0084"], "evalue": ["8.30E-30"], "label": ["ctg1_618"], "locus_tag": ["ctg1_618"], "protein_end": ["588"], "protein_start": ["481"], "score": ["103.1"], "tool": ["antismash"], "translation": ["GKPKGKQVVLTFDDGPDPKYTPEILNILKENKIKAAFFVLGENAQLNPSIVKRIYDEGHEIGNHTFKHPNVADTSLLRTKVELNTTQRLIQEITGHSTVLFRPPYEAD"]}, "location": "[599340:599661](+)", "id": "<unknown id>"}, {"type": "PFAM_domain", "qualifiers": {"aSDomain": ["Glyco_tranf_2_3"], "aSTool": ["clusterhmmer"], "database": ["31.0"], "db_xref": ["PF13641.5"], "description": ["Glycosyltransferase like family 2"], "detection": ["hmmscan"], "domain_id": ["clusterhmmer_ctg1_618_0082"], "evalue": ["1.20E-35"], "label": ["ctg1_618"], "locus_tag": ["ctg1_618"], "protein_end": ["980"], "protein_start": ["757"], "score": ["123.4"], "tool": ["antismash"], "translation": ["PFVSVVIAAYNEEKVIAKTIRSILDSNYREFEVIVVDDGSTDDTSKVMKETFYKHSKVRFIQKENGGKSSAMNLAFQQSRGEIIVTLDADTIIAQDAISLMIRHFEDQNVAAVSGNVKVGNRRNLLTTWQHVEYITGFNLERRAFDELNCITVVPGAIGAWRKKNVVESGYLSEDTLAEDTDLTITFLRQGHRIVYEEKAYAFTESPEDVKSLIKQRYRWSYGT"]}, "location": "[600168:600837](+)", "id": "<unknown id>"}, {"type": "PFAM_domain", "qualifiers": {"aSDomain": ["Glyco_tranf_2_2"], "aSTool": ["clusterhmmer"], "database": ["31.0"], "db_xref": ["PF10111.8"], "description": ["Glycosyltransferase like family 2"], "detection": ["hmmscan"], "domain_id": ["clusterhmmer_ctg1_618_0088"], "evalue": ["2.30E-09"], "label": ["ctg1_618"], "locus_tag": ["ctg1_618"], "protein_end": ["860"], "protein_start": ["760"], "score": ["37.0"], "tool": ["antismash"], "translation": ["SVVIAAYNEEKVIAKTIRSILDSNYREFEVIVVDDGSTDDTSKVMKETFYKHSKVRFIQKENGGKSSAMNLAFQQSRGEIIVTLDADTIIAQDAISLMIRH"]}, "location": "[600177:600477](+)", "id": "<unknown id>"}, {"type": "PFAM_domain", "qualifiers": {"aSDomain": ["Glycos_transf_2"], "aSTool": ["clusterhmmer"], "database": ["31.0"], "db_xref": ["PF00535.25"], "description": ["Glycosyl transferase family 2"], "detection": ["hmmscan"], "domain_id": ["clusterhmmer_ctg1_618_0083"], "evalue": ["6.00E-33"], "label": ["ctg1_618"], "locus_tag": ["ctg1_618"], "protein_end": ["914"], "protein_start": ["760"], "score": ["113.9"], "tool": ["antismash"], "translation": ["SVVIAAYNEEKVIAKTIRSILDSNYREFEVIVVDDGSTDDTSKVMKETFYKHSKVRFIQKENGGKSSAMNLAFQQSRGEIIVTLDADTIIAQDAISLMIRHFEDQNVAAVSGNVKVGNRRNLLTTWQHVEYITGFNLERRAFDELNCITVVPGAI"]}, "location": "[600177:600639](+)", "id": "<unknown id>"}, {"type": "PFAM_domain", "qualifiers": {"aSDomain": ["Glyco_transf_21"], "aSTool": ["clusterhmmer"], "database": ["31.0"], "db_xref": ["PF13506.5"], "description": ["Glycosyl transferase family 21"], "detection": ["hmmscan"], "domain_id": ["clusterhmmer_ctg1_618_0087"], "evalue": ["7.90E-13"], "label": ["ctg1_618"], "locus_tag": ["ctg1_618"], "protein_end": ["978"], "protein_start": ["823"], "score": ["48.2"], "tool": ["antismash"], "translation": ["GKSSAMNLAFQQSRGEIIVTLDADTIIAQDAISLMIRHFEDQNVAAVSGNVKVGNRRNLLTTWQHVEYITGFNLERRAFDELNCITVVPGAIGAWRKKNVVESGYLSEDTLAEDTDLTITFLRQGHRIVYEEKAYAFTESPEDVKSLIKQRYRWSY"]}, "location": "[600366:600831](+)", "id": "<unknown id>"}, {"type": "PFAM_domain", "qualifiers": {"aSDomain": ["Glyco_trans_2_3"], "aSTool": ["clusterhmmer"], "database": ["31.0"], "db_xref": ["PF13632.5"], "description": ["Glycosyl transferase family group 2"], "detection": ["hmmscan"], "domain_id": ["clusterhmmer_ctg1_618_0086"], "evalue": ["1.40E-22"], "label": ["ctg1_618"], "locus_tag": ["ctg1_618"], "protein_end": ["1048"], "protein_start": ["839"], "score": ["80.5"], "tool": ["antismash"], "translation": ["IIVTLDADTIIAQDAISLMIRHFEDQNVAAVSGNVKVGNRRNLLTTWQHVEYITGFNLERRAFDELNCITVVPGAIGAWRKKNVVESGYLSEDTLAEDTDLTITFLRQGHRIVYEEKAYAFTESPEDVKSLIKQRYRWSYGTLQCLWKHRKALCNSKHKTLGFIALPNMWLFQYVLQFIAPLADILMIMGLFGSDPLKVLGFYFVFFLLD"]}, "location": "[600414:601041](+)", "id": "<unknown id>"}, {"type": "CDS", "qualifiers": {"gene_functions": ["regulatory (smcogs) SMCOG1058:ArsR family transcriptional regulator (Score: 67.6; E-value: 1.1e-20)"], "gene_kind": ["regulatory"], "locus_tag": ["ctg1_619"], "transl_table": ["11"], "translation": ["MREKKEMFQEIAEVLKVLAHPVRLSLVKIMLAKGPTNVTTMYGDLQMPQSTISQHLSKLKAAKMVTGTRKGLEIYYEVTDNRTKSILACLV"]}, "location": "[601458:601734](+)", "id": "<unknown id>"}, {"type": "PFAM_domain", "qualifiers": {"aSDomain": ["HTH_20"], "aSTool": ["clusterhmmer"], "database": ["31.0"], "db_xref": ["PF12840.6"], "description": ["Helix-turn-helix domain"], "detection": ["hmmscan"], "domain_id": ["clusterhmmer_ctg1_619_0090"], "evalue": ["1.40E-08"], "label": ["ctg1_619"], "locus_tag": ["ctg1_619"], "protein_end": ["71"], "protein_start": ["11"], "score": ["34.6"], "tool": ["antismash"], "translation": ["AEVLKVLAHPVRLSLVKIMLAKGPTNVTTMYGDLQMPQSTISQHLSKLKAAKMVTGTRKGL"]}, "location": "[601491:601671](+)", "id": "<unknown id>"}, {"type": "PFAM_domain", "qualifiers": {"aSDomain": ["HTH_5"], "aSTool": ["clusterhmmer"], "database": ["31.0"], "db_xref": ["PF01022.19"], "description": ["Bacterial regulatory protein, arsR family"], "detection": ["hmmscan"], "domain_id": ["clusterhmmer_ctg1_619_0091"], "evalue": ["1.10E-07"], "label": ["ctg1_619"], "locus_tag": ["ctg1_619"], "protein_end": ["65"], "protein_start": ["20"], "score": ["31.5"], "tool": ["antismash"], "translation": ["PVRLSLVKIMLAKGPTNVTTMYGDLQMPQSTISQHLSKLKAAKMVT"]}, "location": "[601518:601653](+)", "id": "<unknown id>"}, {"type": "CDS", "qualifiers": {"locus_tag": ["ctg1_620"], "transl_table": ["11"], "translation": ["MEVSLFLGFFWGWITVIISGILFVRPSILRELKKLVVEDRGFGIMYGFLSIFLGLGTVILHNVWTLNWQGLITLIAWLALLKGIYVIAYPEPSKKTDFEVRVLSTRIVLAILGALSLWMLFILYMK"]}, "location": "[602064:602445](+)", "id": "<unknown id>"}, {"type": "CDS", "qualifiers": {"gene_functions": ["biosynthetic-additional (smcogs) SMCOG1050:monooxygenase FAD-binding (Score: 379.6; E-value: 4.2e-115)"], "gene_kind": ["biosynthetic-additional"], "locus_tag": ["ctg1_621"], "transl_table": ["11"], "translation": ["MDNYYDVAVVGGGPVGLMAACELAIQGVKVVVLERRLDRVRNSRALTLHPRSLELMAMRGIADRFLARGQKLNTSHFAALDTRLNFKNLNTDFPYTLFIPQSITEEILEEHALELGVVIKRGHTLKDLKQYETFVQLEIEQRETIYKIEVPYVIGADGARSVVRELSNIPFNGTNTTTTAILGDVILEGIPDNPFLSTSNINGILMMVPITPDVFRFAIIDPKNQTIPVHVAVTEKEFIDSIYSITGKHLQIKSTIWLSRFGNATKLANTYQHKRVFLAGDAAHIHFPAGGQGLNVGLQDAFNIGWKLGLAIKQKKYESLLESYHIERHAVGKQFFKEVQAQEQLMIHFSNAGMELRDLFSYLLTYPEINQDLSERVSGLGIMYSSMHDIERHPLIGKRCTNLTISSLNKKSYKLFELMQDGKFILLIHPTYIDKINKINIDSHIKVIIGEIQDSKLKNIDTVLIRPDGHIATIEYTKIDNCE"]}, "location": "[602675:604127](-)", "id": "<unknown id>"}, {"type": "PFAM_domain", "qualifiers": {"aSDomain": ["FAD_binding_3"], "aSTool": ["clusterhmmer"], "database": ["31.0"], "db_xref": ["PF01494.18"], "description": ["FAD binding domain"], "detection": ["hmmscan"], "domain_id": ["clusterhmmer_ctg1_621_0092"], "evalue": ["4.00E-77"], "label": ["ctg1_621"], "locus_tag": ["ctg1_621"], "protein_end": ["336"], "protein_start": ["4"], "score": ["259.8"], "tool": ["antismash"], "translation": ["YDVAVVGGGPVGLMAACELAIQGVKVVVLERRLDRVRNSRALTLHPRSLELMAMRGIADRFLARGQKLNTSHFAALDTRLNFKNLNTDFPYTLFIPQSITEEILEEHALELGVVIKRGHTLKDLKQYETFVQLEIEQRETIYKIEVPYVIGADGARSVVRELSNIPFNGTNTTTTAILGDVILEGIPDNPFLSTSNINGILMMVPITPDVFRFAIIDPKNQTIPVHVAVTEKEFIDSIYSITGKHLQIKSTIWLSRFGNATKLANTYQHKRVFLAGDAAHIHFPAGGQGLNVGLQDAFNIGWKLGLAIKQKKYESLLESYHIERHAVGKQFFK"]}, "location": "[603119:604115](-)", "id": "<unknown id>"}, {"type": "PFAM_domain", "qualifiers": {"aSDomain": ["HI0933_like"], "aSTool": ["clusterhmmer"], "database": ["31.0"], "db_xref": ["PF03486.13"], "description": ["HI0933-like protein"], "detection": ["hmmscan"], "domain_id": ["clusterhmmer_ctg1_621_0093"], "evalue": ["2.20E-05"], "label": ["ctg1_621"], "locus_tag": ["ctg1_621"], "protein_end": ["35"], "protein_start": ["4"], "score": ["23.3"], "tool": ["antismash"], "translation": ["YDVAVVGGGPVGLMAACELAIQGVKVVVLERR"]}, "location": "[604022:604115](-)", "id": "<unknown id>"}, {"type": "CDS", "qualifiers": {"gene_functions": ["regulatory (smcogs) SMCOG1167:transcriptional regulator (Score: 121.5; E-value: 1.4e-37)"], "gene_kind": ["regulatory"], "locus_tag": ["ctg1_622"], "transl_table": ["11"], "translation": ["MNQNDDCPIATTLDVIGGKWKVHILCVLIDGKMRTNEIRREIPNITQKVLTQQLRQLEADGIIHRTVYQEVPPKVEYTISEYGKSLMQIMDELCEWGKDHQLKRLHD"]}, "location": "[605227:605551](-)", "id": "<unknown id>"}, {"type": "PFAM_domain", "qualifiers": {"aSDomain": ["HxlR"], "aSTool": ["clusterhmmer"], "database": ["31.0"], "db_xref": ["PF01638.16"], "description": ["HxlR-like helix-turn-helix"], "detection": ["hmmscan"], "domain_id": ["clusterhmmer_ctg1_622_0094"], "evalue": ["1.70E-37"], "label": ["ctg1_622"], "locus_tag": ["ctg1_622"], "protein_end": ["100"], "protein_start": ["14"], "score": ["127.1"], "tool": ["antismash"], "translation": ["VIGGKWKVHILCVLIDGKMRTNEIRREIPNITQKVLTQQLRQLEADGIIHRTVYQEVPPKVEYTISEYGKSLMQIMDELCEWGKDHQ"]}, "location": "[605251:605509](-)", "id": "<unknown id>"}, {"type": "PFAM_domain", "qualifiers": {"aSDomain": ["Flavodoxin_2"], "aSTool": ["clusterhmmer"], "database": ["31.0"], "db_xref": ["PF02525.16"], "description": ["Flavodoxin-like fold"], "detection": ["hmmscan"], "domain_id": ["clusterhmmer_ctg1_623_0095"], "evalue": ["1.30E-43"], "label": ["ctg1_623"], "locus_tag": ["ctg1_623"], "protein_end": ["167"], "protein_start": ["0"], "score": ["149.0"], "tool": ["antismash"], "translation": ["MKTLVIVAHPDIEKSKINKRWIEELEKYSDEITVHELYKVAPNWEFNVEEEQKLLVEHDRYIFQFPLYWYSSPPLLKKWFDDVLTYGFAYGSQGDKVKGKEFGVAISIGGLEKDYENSGITMDELTKPFQATCLYTGMEFIPSFYLYGAEYKLSDEEIDKSAPEYVQY"]}, "location": "[605675:606176](+)", "id": "<unknown id>"}, {"type": "CDS", "qualifiers": {"locus_tag": ["ctg1_623"], "transl_table": ["11"], "translation": ["MKTLVIVAHPDIEKSKINKRWIEELEKYSDEITVHELYKVAPNWEFNVEEEQKLLVEHDRYIFQFPLYWYSSPPLLKKWFDDVLTYGFAYGSQGDKVKGKEFGVAISIGGLEKDYENSGITMDELTKPFQATCLYTGMEFIPSFYLYGAEYKLSDEEIDKSAPEYVQYVINKKYSNI"]}, "location": "[605675:606209](+)", "id": "<unknown id>"}, {"type": "CDS", "qualifiers": {"NRPS_PKS": ["Domain: AMP-binding (8-404). E-value: 4.7e-96. Score: 313.6. Matches aSDomain: nrpspksdomains_ctg1_624_AMP-binding.1", "type: NRPS-like protein"], "gene_functions": ["biosynthetic (rule-based-clusters) NRPS: AMP-binding", "biosynthetic-additional (smcogs) SMCOG1002:AMP-dependent synthetase and ligase (Score: 368.8; E-value: 5.9e-112)"], "gene_kind": ["biosynthetic"], "locus_tag": ["ctg1_624"], "sec_met_domain": ["AMP-binding (E-value: 4.1e-103, bitscore: 343.5, seeds: 400, tool: rule-based-clusters)"], "transl_table": ["11"], "translation": ["LRTMQKLLQKRAMQSPNLEALVGGEKRYSFQQYNERVNQLAHYLLHNGVQRGDRIGILCKNNHPFPSVMMASLKIGAVCIPLNHQLTAYELETIVKEAKLKVLVIDEEFSEVLLKIDAVKEIPYVIQTTKEGFGSFELELQKQPTSEPNVEVHEEDDAIYLFTSGTTGQAKACVIGHKNLHHYFAEIAGQREIPAGERFLSVHPLFHMSGVLSILNCIYHGVTMIFLADSNPAIIWDKIEEEKITTMLAFPAVYSYMLDELNKKERNISTFKVAQSGGTKVPETLIQKYMEKGIYMVQGYGSTEGWVVTSWHPMMGKEKMSSVGKTLKHVEVKIVHPETGDELITNEVGEIHVRSPYMFKGYWNNEKATKKVVKDNWFNMGDAGMIDDDGFLHIMGRYKDVIIRGGDNVYPDQVEDVIHEIHGVLEVAVVGVPDDFWGEVPRAYIVKDGETTLTEESITQYCKEKLASYKIPEVVFIEELPKNALGKVLKRELRDVVLMK"]}, "location": "[606343:607846](+)", "id": "<unknown id>"}, {"type": "aSDomain", "qualifiers": {"aSDomain": ["AMP-binding"], "aSTool": ["nrps_pks_domains"], "database": ["nrpspksdomains.hmm"], "detection": ["hmmscan"], "domain_id": ["nrpspksdomains_ctg1_624_AMP-binding.1"], "evalue": ["4.70E-96"], "label": ["ctg1_624_AMP-binding.1"], "locus_tag": ["ctg1_624"], "protein_end": ["404"], "protein_start": ["8"], "score": ["313.6"], "tool": ["antismash"], "translation": ["QKRAMQSPNLEALVGGEKRYSFQQYNERVNQLAHYLLHNGVQRGDRIGILCKNNHPFPSVMMASLKIGAVCIPLNHQLTAYELETIVKEAKLKVLVIDEEFSEVLLKIDAVKEIPYVIQTTKEGFGSFELELQKQPTSEPNVEVHEEDDAIYLFTSGTTGQAKACVIGHKNLHHYFAEIAGQREIPAGERFLSVHPLFHMSGVLSILNCIYHGVTMIFLADSNPAIIWDKIEEEKITTMLAFPAVYSYMLDELNKKERNISTFKVAQSGGTKVPETLIQKYMEKGIYMVQGYGSTEGWVVTSWHPMMGKEKMSSVGKTLKHVEVKIVHPETGDELITNEVGEIHVRSPYMFKGYWNNEKATKKVVKDNWFNMGDAGMIDDDGFLHIMGRYKDVIIRG"]}, "location": "[606367:607555](+)", "id": "<unknown id>"}, {"type": "PFAM_domain", "qualifiers": {"aSDomain": ["AMP-binding"], "aSTool": ["clusterhmmer"], "database": ["31.0"], "db_xref": ["PF00501.27"], "description": ["AMP-binding enzyme"], "detection": ["hmmscan"], "domain_id": ["clusterhmmer_ctg1_624_0096"], "evalue": ["7.60E-97"], "label": ["ctg1_624"], "locus_tag": ["ctg1_624"], "protein_end": ["404"], "protein_start": ["8"], "score": ["324.5"], "tool": ["antismash"], "translation": ["QKRAMQSPNLEALVGGEKRYSFQQYNERVNQLAHYLLHNGVQRGDRIGILCKNNHPFPSVMMASLKIGAVCIPLNHQLTAYELETIVKEAKLKVLVIDEEFSEVLLKIDAVKEIPYVIQTTKEGFGSFELELQKQPTSEPNVEVHEEDDAIYLFTSGTTGQAKACVIGHKNLHHYFAEIAGQREIPAGERFLSVHPLFHMSGVLSILNCIYHGVTMIFLADSNPAIIWDKIEEEKITTMLAFPAVYSYMLDELNKKERNISTFKVAQSGGTKVPETLIQKYMEKGIYMVQGYGSTEGWVVTSWHPMMGKEKMSSVGKTLKHVEVKIVHPETGDELITNEVGEIHVRSPYMFKGYWNNEKATKKVVKDNWFNMGDAGMIDDDGFLHIMGRYKDVIIRG"]}, "location": "[606367:607555](+)", "id": "<unknown id>"}, {"type": "aSModule", "qualifiers": {"domains": ["nrpspksdomains_ctg1_624_AMP-binding.1"], "incomplete": null, "locus_tags": ["ctg1_624"], "starter_module": null, "tool": ["antismash"], "type": ["nrps"]}, "location": "[606367:607555]", "id": "<unknown id>"}, {"type": "CDS_motif", "qualifiers": {"aSTool": ["nrps_pks_domains"], "database": ["abmotifs"], "detection": ["hmmscan"], "domain_id": ["nrpspksmotif_ctg1_624_0001"], "evalue": ["2.80E-05"], "label": ["NRPS-A_a3"], "locus_tag": ["ctg1_624"], "protein_end": ["177"], "protein_start": ["157"], "score": ["16.9"], "tool": ["antismash"], "translation": ["AIYLFTSGTTGQAKACVIGHK"]}, "location": "[606814:606874](+)", "id": "<unknown id>"}, {"type": "CDS_motif", "qualifiers": {"aSTool": ["nrps_pks_domains"], "database": ["abmotifs"], "detection": ["hmmscan"], "domain_id": ["nrpspksmotif_ctg1_624_0002"], "evalue": ["4.00E-04"], "label": ["NRPS-A_a6"], "locus_tag": ["ctg1_624"], "protein_end": ["371"], "protein_start": ["346"], "score": ["12.9"], "tool": ["antismash"], "translation": ["EVGEIHVRSPYMFKGYWNNEKATKKV"]}, "location": "[607381:607456](+)", "id": "<unknown id>"}, {"type": "PFAM_domain", "qualifiers": {"aSDomain": ["AMP-binding_C"], "aSTool": ["clusterhmmer"], "database": ["31.0"], "db_xref": ["PF13193.5"], "description": ["AMP-binding enzyme C-terminal domain"], "detection": ["hmmscan"], "domain_id": ["clusterhmmer_ctg1_624_0097"], "evalue": ["6.70E-17"], "label": ["ctg1_624"], "locus_tag": ["ctg1_624"], "protein_end": ["487"], "protein_start": ["413"], "score": ["62.2"], "tool": ["antismash"], "translation": ["VEDVIHEIHGVLEVAVVGVPDDFWGEVPRAYIVKDGETTLTEESITQYCKEKLASYKIPEVVFIEELPKNALGKV"]}, "location": "[607582:607804](+)", "id": "<unknown id>"}, {"type": "CDS", "qualifiers": {"gene_functions": ["biosynthetic-additional (smcogs) SMCOG1111:GCN5-related N-acetyltransferase (Score: 95.3; E-value: 6.8e-29)"], "gene_kind": ["biosynthetic-additional"], "locus_tag": ["ctg1_625"], "transl_table": ["11"], "translation": ["MKLPLLEVETDRLIIRPFQKDDYESWLDGFNKRLPSQYKYDDGYQVLVSSTKAWFTEWIRGFDEAAHRDEMYVLGIFRKEDGANIGKLELIKILRMDYQWAMMGYSIHNQYWKNGYGIESVKAALSLFYNSLHFHRIELHIHVDNEPSVRLAERSGFSFECEREAFSLENGKWMDFLIYYKNKEMNK"]}, "location": "[607990:608554](+)", "id": "<unknown id>"}, {"type": "PFAM_domain", "qualifiers": {"aSDomain": ["Acetyltransf_3"], "aSTool": ["clusterhmmer"], "database": ["31.0"], "db_xref": ["PF13302.6"], "description": ["Acetyltransferase (GNAT) domain"], "detection": ["hmmscan"], "domain_id": ["clusterhmmer_ctg1_625_0098"], "evalue": ["3.70E-20"], "label": ["ctg1_625"], "locus_tag": ["ctg1_625"], "protein_end": ["157"], "protein_start": ["11"], "score": ["72.9"], "tool": ["antismash"], "translation": ["RLIIRPFQKDDYESWLDGFNKRLPSQYKYDDGYQVLVSSTKAWFTEWIRGFDEAAHRDEMYVLGIFRKEDGANIGKLELIKILRMDYQWAMMGYSIHNQYWKNGYGIESVKAALSLFYNSLHFHRIELHIHVDNEPSVRLAERSGFS"]}, "location": "[608023:608461](+)", "id": "<unknown id>"}, {"type": "PFAM_domain", "qualifiers": {"aSDomain": ["Acetyltransf_4"], "aSTool": ["clusterhmmer"], "database": ["31.0"], "db_xref": ["PF13420.6"], "description": ["Acetyltransferase (GNAT) domain"], "detection": ["hmmscan"], "domain_id": ["clusterhmmer_ctg1_625_0099"], "evalue": ["3.70E-13"], "label": ["ctg1_625"], "locus_tag": ["ctg1_625"], "protein_end": ["175"], "protein_start": ["14"], "score": ["49.9"], "tool": ["antismash"], "translation": ["IRPFQKDDYESWLDGFNKRLPSQYKYDDGYQVLVSSTKAWFTEWIRGFDEAAHRDEMYVLGIFRKEDGANIGKLELIKILRMDYQWAMMGYSIHNQYWKNGYGIESVKAALSLFYNSLHFHRIELHIHVDNEPSVRLAERSGFSFECEREAFSLENGKWMDF"]}, "location": "[608032:608515](+)", "id": "<unknown id>"}, {"type": "PFAM_domain", "qualifiers": {"aSDomain": ["Acetyltransf_1"], "aSTool": ["clusterhmmer"], "database": ["31.0"], "db_xref": ["PF00583.24"], "description": ["Acetyltransferase (GNAT) family"], "detection": ["hmmscan"], "domain_id": ["clusterhmmer_ctg1_625_0100"], "evalue": ["1.40E-06"], "label": ["ctg1_625"], "locus_tag": ["ctg1_625"], "protein_end": ["157"], "protein_start": ["58"], "score": ["28.5"], "tool": ["antismash"], "translation": ["IRGFDEAAHRDEMYVLGIFRKEDGANIGKLELIKILRMDYQWAMMGYSIHNQYWKNGYGIESVKAALSLFYNSLHFHRIELHIHVDNEPSVRLAERSGFS"]}, "location": "[608164:608461](+)", "id": "<unknown id>"}, {"type": "CDS", "qualifiers": {"locus_tag": ["ctg1_626"], "transl_table": ["11"], "translation": ["MKTINVFHYDAFTNKPNKGNPAGIVLEADGLTEEKMQIIAEKVGYNETTFVLSSEVGDIRMRYFTPGFEMDLCGHGTVGTIYALREKGLLEEKSNLTIETKAGILPIQIGVNKNGETFIKMRQAAPQFKEFTGSKEKLAHSIGLEINDLDVSLPIVYGSTGNWTVIVPIKNLNACERMKPNNAAFPSVLKEIPNASIHPICLETYDELAQMHGRHFSSAYAGTIEDPVTGTASGVMGAYYAEYLEKDFEHELDLIVEQGQEINKDGRVTVYVTKEIENEKLQIDIAGTAVYVKEFEVSI"]}, "location": "[608566:609466](+)", "id": "<unknown id>"}, {"type": "PFAM_domain", "qualifiers": {"aSDomain": ["PhzC-PhzF"], "aSTool": ["clusterhmmer"], "database": ["31.0"], "db_xref": ["PF02567.15"], "description": ["Phenazine biosynthesis-like protein"], "detection": ["hmmscan"], "domain_id": ["clusterhmmer_ctg1_626_0101"], "evalue": ["6.30E-75"], "label": ["ctg1_626"], "locus_tag": ["ctg1_626"], "protein_end": ["294"], "protein_start": ["8"], "score": ["252.2"], "tool": ["antismash"], "translation": ["YDAFTNKPNKGNPAGIVLEADGLTEEKMQIIAEKVGYNETTFVLSSEVGDIRMRYFTPGFEMDLCGHGTVGTIYALREKGLLEEKSNLTIETKAGILPIQIGVNKNGETFIKMRQAAPQFKEFTGSKEKLAHSIGLEINDLDVSLPIVYGSTGNWTVIVPIKNLNACERMKPNNAAFPSVLKEIPNASIHPICLETYDELAQMHGRHFSSAYAGTIEDPVTGTASGVMGAYYAEYLEKDFEHELDLIVEQGQEINKDGRVTVYVTKEIENEKLQIDIAGTAVYVKEF"]}, "location": "[608590:609448](+)", "id": "<unknown id>"}, {"type": "CDS", "qualifiers": {"locus_tag": ["ctg1_627"], "transl_table": ["11"], "translation": ["MKPEFLKAVHDAIGNVEHIHIEESGADSLLIHHDDAQQLQQVAVALENNNFRSALRTTGNASYIEVLNR"]}, "location": "[609549:609759](-)", "id": "<unknown id>"}, {"type": "CDS", "qualifiers": {"locus_tag": ["ctg1_628"], "transl_table": ["11"], "translation": ["MNITQFNEQITSLFEEHLHKYGDDEYGFTHISKDEFHKIGYTTNLTLETIEEAYKNGVDMIVTHHAPWSFLFGMEKACIEKLKQYEMNHFWIHLPLDFVKFGTCTSLFNGIGIDTILEYSTYEEEELPGIGEYKEAIPFSNLVGKLEEKMEEKVKSWRNHDKPVKRIAILTGAGNNTNLIERALEKGCDTYITGEKTLYTVQHAKFKGINLIVGSHTFTEVFGVESLAHKLQDRDPAIEIIRVYEEHLE"]}, "location": "[609842:610592](+)", "id": "<unknown id>"}, {"type": "PFAM_domain", "qualifiers": {"aSDomain": ["NIF3"], "aSTool": ["clusterhmmer"], "database": ["31.0"], "db_xref": ["PF01784.17"], "description": ["NIF3 (NGG1p interacting factor 3)"], "detection": ["hmmscan"], "domain_id": ["clusterhmmer_ctg1_628_0102"], "evalue": ["2.90E-43"], "label": ["ctg1_628"], "locus_tag": ["ctg1_628"], "protein_end": ["234"], "protein_start": ["9"], "score": ["148.2"], "tool": ["antismash"], "translation": ["ITSLFEEHLHKYGDDEYGFTHISKDEFHKIGYTTNLTLETIEEAYKNGVDMIVTHHAPWSFLFGMEKACIEKLKQYEMNHFWIHLPLDFVKFGTCTSLFNGIGIDTILEYSTYEEEELPGIGEYKEAIPFSNLVGKLEEKMEEKVKSWRNHDKPVKRIAILTGAGNNTNLIERALEKGCDTYITGEKTLYTVQHAKFKGINLIVGSHTFTEVFGVESLAHKLQDRD"]}, "location": "[609869:610544](+)", "id": "<unknown id>"}, {"type": "CDS", "qualifiers": {"locus_tag": ["ctg1_629"], "transl_table": ["11"], "translation": ["MEISIITAQLIKEKVISHYPNSVKALNGGTTSTVYLLDEQYVVKLNESDVIREEAYFLQFYKKDELFPKLLYKEPLNRYIVYSFLEGTTSCKLGHKRSVLCKLVKEVINKYEVATEVDGWGWKENLLQSWSEFLTTNVIEAHENVRRYISEEEYRTVLNLANRDAGINQPFLLHGDLGFHNFIFKENKLHGVIDPLPVLGDPIYDLIYAFCSTPENLTKETINYAMKQCVFHKKDCDLYEEIVIGLYLRIDTCLRHHPKDLEDYLIAWRYWMGEIKPAL"]}, "location": "[610779:611619](+)", "id": "<unknown id>"}, {"type": "PFAM_domain", "qualifiers": {"aSDomain": ["APH"], "aSTool": ["clusterhmmer"], "database": ["31.0"], "db_xref": ["PF01636.22"], "description": ["Phosphotransferase enzyme family"], "detection": ["hmmscan"], "domain_id": ["clusterhmmer_ctg1_629_0103"], "evalue": ["1.60E-08"], "label": ["ctg1_629"], "locus_tag": ["ctg1_629"], "protein_end": ["210"], "protein_start": ["22"], "score": ["34.7"], "tool": ["antismash"], "translation": ["VKALNGGTTSTVYLLDEQYVVKLNESDVIREEAYFLQFYKKDELFPKLLYKEPLNRYIVYSFLEGTTSCKLGHKRSVLCKLVKEVINKYEVATEVDGWGWKENLLQSWSEFLTTNVIEAHENVRRYISEEEYRTVLNLANRDAGINQPFLLHGDLGFHNFIFKENKLHGVIDPLPVLGDPIYDLIYAFC"]}, "location": "[610845:611409](+)", "id": "<unknown id>"}, {"type": "PFAM_domain", "qualifiers": {"aSDomain": ["APH_6_hur"], "aSTool": ["clusterhmmer"], "database": ["31.0"], "db_xref": ["PF04655.13"], "description": ["Aminoglycoside/hydroxyurea antibiotic resistance kinase"], "detection": ["hmmscan"], "domain_id": ["clusterhmmer_ctg1_629_0104"], "evalue": ["1.00E-04"], "label": ["ctg1_629"], "locus_tag": ["ctg1_629"], "protein_end": ["217"], "protein_start": ["171"], "score": ["21.7"], "tool": ["antismash"], "translation": ["LLHGDLGFHNFIFKENKLHGVIDPLPVLGDPIYDLIYAFCSTPENLT"]}, "location": "[611292:611430](+)", "id": "<unknown id>"}, {"type": "CDS", "qualifiers": {"locus_tag": ["ctg1_630"], "transl_table": ["11"], "translation": ["MNVAEAKKDLAIKTKRGLPIILAGVLFWIVMSITGFVLSEKQVVWVYLIGMGCVFPFGLMIAAILKIDMFAKGNPLGVLAGLIGGINVLNIPLVLLAYFQFPEWLPFVVAMLIGVHFIPYVWIYESKSYGLLSVGTVFVTSVCGILFAEKGFIVIPLSVTVVYLLTFISLLIENKKADHYQQKSA"]}, "location": "[611647:612205](+)", "id": "<unknown id>"}, {"type": "CDS", "qualifiers": {"locus_tag": ["ctg1_631"], "transl_table": ["11"], "translation": ["MENFVCTTCGVQYAASVEEPVSCHICDEERQYVNQKGQSWTTLESLQTGDTYKNEIIEEENGLYSITTKPGFAIGQTAFLVKTESYRLLWDCITYLDETTIEKIKELGGLDAIALSHPHYYSTQVEWAETFDVPIYIHEDDKEWVMRPSSRIIYWSGESLQLADGLVIHRLGGHFKGGSVLHWEEGNDGKGILLTGDIIQVVADERWVSFMYSYPNLIPLPARKVEEMVNRVKPLQFNRLYNAFHRVVKENANEAVERSAERYIKAIEGKLFHT"]}, "location": "[612233:613058](+)", "id": "<unknown id>"}, {"type": "PFAM_domain", "qualifiers": {"aSDomain": ["Lactamase_B"], "aSTool": ["clusterhmmer"], "database": ["31.0"], "db_xref": ["PF00753.26"], "description": ["Metallo-beta-lactamase superfamily"], "detection": ["hmmscan"], "domain_id": ["clusterhmmer_ctg1_631_0105"], "evalue": ["7.80E-06"], "label": ["ctg1_631"], "locus_tag": ["ctg1_631"], "protein_end": ["209"], "protein_start": ["75"], "score": ["25.9"], "tool": ["antismash"], "translation": ["QTAFLVKTESYRLLWDCITYLDETTIEKIKELGGLDAIALSHPHYYSTQVEWAETFDVPIYIHEDDKEWVMRPSSRIIYWSGESLQLADGLVIHRLGGHFKGGSVLHWEEGNDGKGILLTGDIIQVVADERWVSF"]}, "location": "[612458:612860](+)", "id": "<unknown id>"}, {"type": "CDS", "qualifiers": {"locus_tag": ["ctg1_632"], "transl_table": ["11"], "translation": ["MKTLVCFGDSITADETFFNGMPRLTPRLQEVFPNWKIVNAGIPGDNTFDALNRIEEDVISYKPDFVTVFLGTNDAVPFSQVSLQAYKENLEKIVNQISSNKVLLISPAPVDEERQHNRTNRVLGQYADVVEEVARETGSYFLNVFAEMIQERDYKRFVENDEKDGLHFGPEGYEYVAKLIGEKLKGIL"]}, "location": "[613073:613640](+)", "id": "<unknown id>"}, {"type": "PFAM_domain", "qualifiers": {"aSDomain": ["Lipase_GDSL"], "aSTool": ["clusterhmmer"], "database": ["31.0"], "db_xref": ["PF00657.21"], "description": ["GDSL-like Lipase/Acylhydrolase"], "detection": ["hmmscan"], "domain_id": ["clusterhmmer_ctg1_632_0107"], "evalue": ["5.20E-19"], "label": ["ctg1_632"], "locus_tag": ["ctg1_632"], "protein_end": ["180"], "protein_start": ["3"], "score": ["68.9"], "tool": ["antismash"], "translation": ["LVCFGDSITADETFFNGMPRLTPRLQEVFPNWKIVNAGIPGDNTFDALNRIEEDVISYKPDFVTVFLGTNDAVPFSQVSLQAYKENLEKIVNQISSNKVLLISPAPVDEERQHNRTNRVLGQYADVVEEVARETGSYFLNVFAEMIQERDYKRFVENDEKDGLHFGPEGYEYVAKLIG"]}, "location": "[613082:613613](+)", "id": "<unknown id>"}, {"type": "PFAM_domain", "qualifiers": {"aSDomain": ["Lipase_GDSL_2"], "aSTool": ["clusterhmmer"], "database": ["31.0"], "db_xref": ["PF13472.5"], "description": ["GDSL-like Lipase/Acylhydrolase family"], "detection": ["hmmscan"], "domain_id": ["clusterhmmer_ctg1_632_0106"], "evalue": ["1.90E-28"], "label": ["ctg1_632"], "locus_tag": ["ctg1_632"], "protein_end": ["174"], "protein_start": ["5"], "score": ["100.0"], "tool": ["antismash"], "translation": ["CFGDSITADETFFNGMPRLTPRLQEVFPNWKIVNAGIPGDNTFDALNRIEEDVISYKPDFVTVFLGTNDAVPFSQVSLQAYKENLEKIVNQISSNKVLLISPAPVDEERQHNRTNRVLGQYADVVEEVARETGSYFLNVFAEMIQERDYKRFVENDEKDGLHFGPEGYEY"]}, "location": "[613088:613595](+)", "id": "<unknown id>"}, {"type": "CDS", "qualifiers": {"gene_functions": ["biosynthetic-additional (rule-based-clusters) Peptidase_S8", "biosynthetic-additional (smcogs) SMCOG1075:alkaline serine protease, subtilase family (Score: 76.6; E-value: 3.7e-23)"], "gene_kind": ["biosynthetic-additional"], "locus_tag": ["ctg1_633"], "sec_met_domain": ["Peptidase_S8 (E-value: 4.7e-21, bitscore: 73.7, seeds: 43, tool: rule-based-clusters)"], "transl_table": ["11"], "translation": ["MKNFKGMLISSLAITTFAGVGTTFVTNTVHAANNDSSKIQVRSNKSINTTTGSRGPVLSVNPYDEPRFSRQGYLEEAPLGINAPYAWGIKGGNGQGATFVDLEEGWLLNHEDLVGQNIEFMSGKMSNDLSHGTSVLGVVSAADNGIGNIGIAPKAKAKVISVIRDNGRIDVRDAILSAVDSLQAGDVLLIEESFKYDGYGDDPLPVEVYPSIFNAIRKGTDKGIIIVEAAGNGGIDLDEFKDRNGKQILNRNSPDFKDSGSIIVGASTARVPHKRLAFSNYGSRIDVYGWGEYVDTLDTYQNQNSKGQKITDQNIINRYTPNFRGTSSASPIIAGAAVSIQGIAKEHLGKAYSPKELRAILSNPNTGTKSNNPSSDKIGVLPDLRAILSNLGYNSDLTTNDPMVFPDNIEKNEGKENSTFVFPGEETKRTGDKNSTVTFPEEDLKQEEKEEGLIVFPD"]}, "location": "[614007:615384](+)", "id": "<unknown id>"}, {"type": "PFAM_domain", "qualifiers": {"aSDomain": ["Peptidase_S8"], "aSTool": ["clusterhmmer"], "database": ["31.0"], "db_xref": ["PF00082.21"], "description": ["Subtilase family"], "detection": ["hmmscan"], "domain_id": ["clusterhmmer_ctg1_633_0108"], "evalue": ["1.40E-20"], "label": ["ctg1_633"], "locus_tag": ["ctg1_633"], "protein_end": ["368"], "protein_start": ["124"], "score": ["73.7"], "tool": ["antismash"], "translation": ["MSNDLSHGTSVLGVVSAADNGIGNIGIAPKAKAKVISVIRDNGRIDVRDAILSAVDSLQAGDVLLIEESFKYDGYGDDPLPVEVYPSIFNAIRKGTDKGIIIVEAAGNGGIDLDEFKDRNGKQILNRNSPDFKDSGSIIVGASTARVPHKRLAFSNYGSRIDVYGWGEYVDTLDTYQNQNSKGQKITDQNIINRYTPNFRGTSSASPIIAGAAVSIQGIAKEHLGKAYSPKELRAILSNPNTGTK"]}, "location": "[614379:615111](+)", "id": "<unknown id>"}, {"type": "CDS", "qualifiers": {"NRPS_PKS": ["Domain: Polyketide_cyc2 (4-135). E-value: 1.7e-24. Score: 78.6. Matches aSDomain: nrpspksdomains_ctg1_634_Polyketide_cyc2.1", "type: other"], "locus_tag": ["ctg1_634"], "transl_table": ["11"], "translation": ["MAYTTISMEIFGSPEQVWQLIGGFNSLPDWLPYIPSSKLTEGGRVRHLANPDGDTIIERLEVFNDKERYYTYSIMNAPFPVTNYLSTIRVKKGTESNTSLVEWSGTFTPVEVSDEEAINLFHGIYSDGLKALQQAFLD"]}, "location": "[615544:615961](-)", "id": "<unknown id>"}, {"type": "aSDomain", "qualifiers": {"aSDomain": ["Polyketide_cyc2"], "aSTool": ["nrps_pks_domains"], "database": ["nrpspksdomains.hmm"], "detection": ["hmmscan"], "domain_id": ["nrpspksdomains_ctg1_634_Polyketide_cyc2.1"], "evalue": ["1.70E-24"], "label": ["ctg1_634_Polyketide_cyc2.1"], "locus_tag": ["ctg1_634"], "protein_end": ["135"], "protein_start": ["4"], "score": ["78.6"], "tool": ["antismash"], "translation": ["TISMEIFGSPEQVWQLIGGFNSLPDWLPYIPSSKLTEGGRVRHLANPDGDTIIERLEVFNDKERYYTYSIMNAPFPVTNYLSTIRVKKGTESNTSLVEWSGTFTPVEVSDEEAINLFHGIYSDGLKALQQAF"]}, "location": "[615556:615949](-)", "id": "<unknown id>"}, {"type": "PFAM_domain", "qualifiers": {"aSDomain": ["Polyketide_cyc2"], "aSTool": ["clusterhmmer"], "database": ["31.0"], "db_xref": ["PF10604.8"], "description": ["Polyketide cyclase / dehydrase and lipid transport"], "detection": ["hmmscan"], "domain_id": ["clusterhmmer_ctg1_634_0109"], "evalue": ["2.20E-22"], "label": ["ctg1_634"], "locus_tag": ["ctg1_634"], "protein_end": ["135"], "protein_start": ["3"], "score": ["79.8"], "tool": ["antismash"], "translation": ["TTISMEIFGSPEQVWQLIGGFNSLPDWLPYIPSSKLTEGGRVRHLANPDGDTIIERLEVFNDKERYYTYSIMNAPFPVTNYLSTIRVKKGTESNTSLVEWSGTFTPVEVSDEEAINLFHGIYSDGLKALQQAF"]}, "location": "[615556:615952](-)", "id": "<unknown id>"}, {"type": "CDS", "qualifiers": {"gene_functions": ["biosynthetic-additional (smcogs) SMCOG1079:oxidoreductase (Score: 172.9; E-value: 1.9e-52)"], "gene_kind": ["biosynthetic-additional"], "locus_tag": ["ctg1_635"], "transl_table": ["11"], "translation": ["MTLTMGFIGFGKSANRYHLPYVNTRNNIKIKTIFVRQINEKLAAPYKEKGVYFTTDLDELLNDKEIQVVTVCTPAHTHYELAKKVILAGKSVIVEKPFCDTVEHAKELLALGREKGVVVMPYQNRRFDGDFLAVKQVVEQGFLGDIIEIESHIDYFRPGSITHEAPKEEGSFYSLGIHTMDRMISLFGRPDTVTYDIRNNEMEGAVDNYFDVGLHYGNQLKIKLKTNHVVAKDYPRFIVHGTNGSFIKYGEDQQENDLKAGIMPESAGFGEDSPMYYGVAKYRNANGDWIEKQIKTPLGDYGRFYDSAYETIINGAPKLVKDEEAVTNIEILENGFAAPSPSVYKLEALHLNE"]}, "location": "[616193:617255](+)", "id": "<unknown id>"}, {"type": "PFAM_domain", "qualifiers": {"aSDomain": ["GFO_IDH_MocA"], "aSTool": ["clusterhmmer"], "database": ["31.0"], "db_xref": ["PF01408.21"], "description": ["Oxidoreductase family, NAD-binding Rossmann fold"], "detection": ["hmmscan"], "domain_id": ["clusterhmmer_ctg1_635_0110"], "evalue": ["1.30E-24"], "label": ["ctg1_635"], "locus_tag": ["ctg1_635"], "protein_end": ["120"], "protein_start": ["4"], "score": ["87.2"], "tool": ["antismash"], "translation": ["MGFIGFGKSANRYHLPYVNTRNNIKIKTIFVRQINEKLAAPYKEKGVYFTTDLDELLNDKEIQVVTVCTPAHTHYELAKKVILAGKSVIVEKPFCDTVEHAKELLALGREKGVVVMP"]}, "location": "[616205:616553](+)", "id": "<unknown id>"}, {"type": "PFAM_domain", "qualifiers": {"aSDomain": ["GFO_IDH_MocA_C"], "aSTool": ["clusterhmmer"], "database": ["31.0"], "db_xref": ["PF02894.16"], "description": ["Oxidoreductase family, C-terminal alpha/beta domain"], "detection": ["hmmscan"], "domain_id": ["clusterhmmer_ctg1_635_0111"], "evalue": ["3.30E-06"], "label": ["ctg1_635"], "locus_tag": ["ctg1_635"], "protein_end": ["221"], "protein_start": ["134"], "score": ["27.0"], "tool": ["antismash"], "translation": ["KQVVEQGFLGDIIEIESHIDYFRPGSITHEAPKEEGSFYSLGIHTMDRMISLFGRPDTVTYDIRNNEMEGAVDNYFDVGLHYGNQLKI"]}, "location": "[616595:616856](+)", "id": "<unknown id>"}, {"type": "CDS", "qualifiers": {"gene_functions": ["regulatory (smcogs) SMCOG1136:GntR family transcriptional regulator (Score: 161.7; E-value: 3.6e-49)"], "gene_kind": ["regulatory"], "locus_tag": ["ctg1_636"], "transl_table": ["11"], "translation": ["MASGSTQVKYLGIYQKIKQQILDGEYKINEKIPSSPVLAEEFGVSALTIKKALDLLVRDGYIIRRRGSGTVVQDWRQQEKARMIQTLTGTKAVYGSEVESKIIEFAIVGADEVVAEKLGVSIGDFVYKIIRLRIIHSIPTIMEHTWMPISVIPGVEASVLEESIYSHIQNKLGLEVGTSVVRVKGIRPDDREKQFMNLTNQDFLMRVEQVAYLTDGRTFEYSYADHLPETFEFETVITAKNYKET"]}, "location": "[617287:618025](+)", "id": "<unknown id>"}, {"type": "PFAM_domain", "qualifiers": {"aSDomain": ["GntR"], "aSTool": ["clusterhmmer"], "database": ["31.0"], "db_xref": ["PF00392.20"], "description": ["Bacterial regulatory proteins, gntR family"], "detection": ["hmmscan"], "domain_id": ["clusterhmmer_ctg1_636_0113"], "evalue": ["1.40E-18"], "label": ["ctg1_636"], "locus_tag": ["ctg1_636"], "protein_end": ["72"], "protein_start": ["9"], "score": ["66.2"], "tool": ["antismash"], "translation": ["YLGIYQKIKQQILDGEYKINEKIPSSPVLAEEFGVSALTIKKALDLLVRDGYIIRRRGSGTVVQ"]}, "location": "[617314:617503](+)", "id": "<unknown id>"}, {"type": "PFAM_domain", "qualifiers": {"aSDomain": ["UTRA"], "aSTool": ["clusterhmmer"], "database": ["31.0"], "db_xref": ["PF07702.12"], "description": ["UTRA domain"], "detection": ["hmmscan"], "domain_id": ["clusterhmmer_ctg1_636_0112"], "evalue": ["8.70E-28"], "label": ["ctg1_636"], "locus_tag": ["ctg1_636"], "protein_end": ["231"], "protein_start": ["94"], "score": ["96.8"], "tool": ["antismash"], "translation": ["GSEVESKIIEFAIVGADEVVAEKLGVSIGDFVYKIIRLRIIHSIPTIMEHTWMPISVIPGVEASVLEESIYSHIQNKLGLEVGTSVVRVKGIRPDDREKQFMNLTNQDFLMRVEQVAYLTDGRTFEYSYADHLPETFE"]}, "location": "[617569:617980](+)", "id": "<unknown id>"}, {"type": "CDS", "qualifiers": {"gene_functions": ["regulatory (smcogs) SMCOG1167:transcriptional regulator (Score: 119.5; E-value: 6e-37)"], "gene_kind": ["regulatory"], "locus_tag": ["ctg1_637"], "transl_table": ["11"], "translation": ["MKTYNIPVEATLEVIGGKWKVVILCHLKKGTKRTSELKRLMPGITQKMLTQQLRELEEDGVIQRKIYDQVPPKVEYSLTDYGSSLGAILDSLCSWGEVHLEKTGNTSMLITADE"]}, "location": "[618101:618446](-)", "id": "<unknown id>"}, {"type": "PFAM_domain", "qualifiers": {"aSDomain": ["HxlR"], "aSTool": ["clusterhmmer"], "database": ["31.0"], "db_xref": ["PF01638.16"], "description": ["HxlR-like helix-turn-helix"], "detection": ["hmmscan"], "domain_id": ["clusterhmmer_ctg1_637_0114"], "evalue": ["6.30E-39"], "label": ["ctg1_637"], "locus_tag": ["ctg1_637"], "protein_end": ["102"], "protein_start": ["13"], "score": ["131.6"], "tool": ["antismash"], "translation": ["VIGGKWKVVILCHLKKGTKRTSELKRLMPGITQKMLTQQLRELEEDGVIQRKIYDQVPPKVEYSLTDYGSSLGAILDSLCSWGEVHLEKT"]}, "location": "[618140:618407](-)", "id": "<unknown id>"}, {"type": "CDS", "qualifiers": {"locus_tag": ["ctg1_638"], "transl_table": ["11"], "translation": ["MVILYTTASCASCRKAKAWLEEHQIDYIEKNIVSNSMTVDELKAILRLTEEGANEIISTRSKTFQDLNINIEELSLNEFYKLIIEYPLMLRRPIMLDEKRLQIGFNDEEIRKFLPRSVRTFLNIELQKLAN"]}, "location": "[619067:619463](+)", "id": "<unknown id>"}, {"type": "PFAM_domain", "qualifiers": {"aSDomain": ["Glutaredoxin"], "aSTool": ["clusterhmmer"], "database": ["31.0"], "db_xref": ["PF00462.23"], "description": ["Glutaredoxin"], "detection": ["hmmscan"], "domain_id": ["clusterhmmer_ctg1_638_0116"], "evalue": ["8.00E-07"], "label": ["ctg1_638"], "locus_tag": ["ctg1_638"], "protein_end": ["46"], "protein_start": ["1"], "score": ["29.1"], "tool": ["antismash"], "translation": ["VILYTTASCASCRKAKAWLEEHQIDYIEKNIVSNSMTVDELKAILR"]}, "location": "[619070:619205](+)", "id": "<unknown id>"}, {"type": "PFAM_domain", "qualifiers": {"aSDomain": ["ArsC"], "aSTool": ["clusterhmmer"], "database": ["31.0"], "db_xref": ["PF03960.14"], "description": ["ArsC family"], "detection": ["hmmscan"], "domain_id": ["clusterhmmer_ctg1_638_0115"], "evalue": ["3.50E-21"], "label": ["ctg1_638"], "locus_tag": ["ctg1_638"], "protein_end": ["113"], "protein_start": ["30"], "score": ["74.9"], "tool": ["antismash"], "translation": ["NIVSNSMTVDELKAILRLTEEGANEIISTRSKTFQDLNINIEELSLNEFYKLIIEYPLMLRRPIMLDEKRLQIGFNDEEIRKFL"]}, "location": "[619157:619406](+)", "id": "<unknown id>"}, {"type": "CDS", "qualifiers": {"locus_tag": ["ctg1_639"], "transl_table": ["11"], "translation": ["MIEVCVTVNYNDRNYQTNVIVSKDTIWTKIKQLAEEQVKKQWSV"]}, "location": "[619510:619645](+)", "id": "<unknown id>"}, {"type": "CDS", "qualifiers": {"locus_tag": ["ctg1_640"], "transl_table": ["11"], "translation": ["MNSDFTLAIHSLTYLALQPDRMSTSNAISESAGVHPVRIRKVLSLLKKHKFIQSKEGTGGGFIFARDLGEVNLWHIYQITSEGALQPKCPESNDQCVVGSNMRKVLFAIFLGAEEHLGEYLKNYTMKEVVDLINQER"]}, "location": "[619834:620248](+)", "id": "<unknown id>"}, {"type": "PFAM_domain", "qualifiers": {"aSDomain": ["Rrf2"], "aSTool": ["clusterhmmer"], "database": ["31.0"], "db_xref": ["PF02082.19"], "description": ["Transcriptional regulator"], "detection": ["hmmscan"], "domain_id": ["clusterhmmer_ctg1_640_0117"], "evalue": ["9.50E-20"], "label": ["ctg1_640"], "locus_tag": ["ctg1_640"], "protein_end": ["79"], "protein_start": ["1"], "score": ["70.6"], "tool": ["antismash"], "translation": ["NSDFTLAIHSLTYLALQPDRMSTSNAISESAGVHPVRIRKVLSLLKKHKFIQSKEGTGGGFIFARDLGEVNLWHIYQIT"]}, "location": "[619837:620071](+)", "id": "<unknown id>"}, {"type": "CDS", "qualifiers": {"locus_tag": ["ctg1_641"], "transl_table": ["11"], "translation": ["MMSKHNPVLKVGDWVRGISVEGELILGYIESFDNVGEVVKVNVVKCDNRDTINKTMSFLSKHVKKLPESKAINKEQILYLIDLALLTGDEEWFIGLSSKLNSINELVNGGV"]}, "location": "[620373:620709](+)", "id": "<unknown id>"}, {"type": "PFAM_domain", "qualifiers": {"aSDomain": ["IDEAL"], "aSTool": ["clusterhmmer"], "database": ["31.0"], "db_xref": ["PF08858.9"], "description": ["IDEAL domain"], "detection": ["hmmscan"], "domain_id": ["clusterhmmer_ctg1_641_0118"], "evalue": ["9.80E-06"], "label": ["ctg1_641"], "locus_tag": ["ctg1_641"], "protein_end": ["100"], "protein_start": ["72"], "score": ["25.1"], "tool": ["antismash"], "translation": ["NKEQILYLIDLALLTGDEEWFIGLSSKLN"]}, "location": "[620589:620673](+)", "id": "<unknown id>"}, {"type": "CDS", "qualifiers": {"locus_tag": ["ctg1_642"], "transl_table": ["11"], "translation": ["MKIRLTMVSIICLFIFLLPCISAQAIVKKENDINRNFGIDLTGYKLYSFGEFNQLDYKITPLTQLFLGIVQTEGEWINEPRLYIKGNKGYFHLLKADGTNVLYTVEKSGDFWRIIDVKRKKISRITVSKQLLKEVVIELLLEPISKEVENYYKEPKLWYRGSEKILEIKKDTTNYTFYVTVQIQTFEGAHNPPY"]}, "location": "[620781:621366](+)", "id": "<unknown id>"}, {"type": "PFAM_domain", "qualifiers": {"aSDomain": ["DUF3888"], "aSTool": ["clusterhmmer"], "database": ["31.0"], "db_xref": ["PF13027.5"], "description": ["Protein of unknown function (DUF3888)"], "detection": ["hmmscan"], "domain_id": ["clusterhmmer_ctg1_642_0119"], "evalue": ["3.10E-11"], "label": ["ctg1_642"], "locus_tag": ["ctg1_642"], "protein_end": ["194"], "protein_start": ["131"], "score": ["43.4"], "tool": ["antismash"], "translation": ["LKEVVIELLLEPISKEVENYYKEPKLWYRGSEKILEIKKDTTNYTFYVTVQIQTFEGAHNPPY"]}, "location": "[621174:621363](+)", "id": "<unknown id>"}, {"type": "CDS", "qualifiers": {"locus_tag": ["ctg1_643"], "transl_table": ["11"], "translation": ["MNGNTAKKIEVQAENTARKNEQYADPKKWHKQDTTWALSLFGTAIGAGVLFLPINAGSGGLLSLLLITLLAYPVMYYSHRALAKMIYASNSADEGITGTIREYFGNKASIIFNIVYFSSIYTIVLMYSVALTNTASSFIVHQLHMPEPPRAILSLVLVLGLIAILNFGQDITVKVMSMLVYPFIVSLLFIAISLIPQWNTSMLSFSAVSTASTGTGYFGTILMILPIIVFSFNHSPMISSFVVKQRATYGIEATDAKCAQIQKVCYIMTFAVVMFFVWSSALSLTPDDIKMAKEQNLSILSYLANELNSPVITIAAPIIAFVAITKSFLGHYIGAFEVMRDMIIKFGKSRGKDIEEKTIKTVILTFVVLSCWFVAYTNPSILGLIDSLSGPLVAAILCLLPMYAIQKVPVLAKYKGKMSNVFVIIVGVLTVLASIKSLF"]}, "location": "[622430:623750](+)", "id": "<unknown id>"}, {"type": "PFAM_domain", "qualifiers": {"aSDomain": ["Aa_trans"], "aSTool": ["clusterhmmer"], "database": ["31.0"], "db_xref": ["PF01490.17"], "description": ["Transmembrane amino acid transporter protein"], "detection": ["hmmscan"], "domain_id": ["clusterhmmer_ctg1_643_0121"], "evalue": ["1.40E-05"], "label": ["ctg1_643"], "locus_tag": ["ctg1_643"], "protein_end": ["436"], "protein_start": ["36"], "score": ["23.9"], "tool": ["antismash"], "translation": ["ALSLFGTAIGAGVLFLPINAGSGGLLSLLLITLLAYPVMYYSHRALAKMIYASNSADEGITGTIREYFGNKASIIFNIVYFSSIYTIVLMYSVALTNTASSFIVHQLHMPEPPRAILSLVLVLGLIAILNFGQDITVKVMSMLVYPFIVSLLFIAISLIPQWNTSMLSFSAVSTASTGTGYFGTILMILPIIVFSFNHSPMISSFVVKQRATYGIEATDAKCAQIQKVCYIMTFAVVMFFVWSSALSLTPDDIKMAKEQNLSILSYLANELNSPVITIAAPIIAFVAITKSFLGHYIGAFEVMRDMIIKFGKSRGKDIEEKTIKTVILTFVVLSCWFVAYTNPSILGLIDSLSGPLVAAILCLLPMYAIQKVPVLAKYKGKMSNVFVIIVGVLTVLASIKS"]}, "location": "[622538:623738](+)", "id": "<unknown id>"}, {"type": "PFAM_domain", "qualifiers": {"aSDomain": ["Trp_Tyr_perm"], "aSTool": ["clusterhmmer"], "database": ["31.0"], "db_xref": ["PF03222.12"], "description": ["Tryptophan/tyrosine permease family"], "detection": ["hmmscan"], "domain_id": ["clusterhmmer_ctg1_643_0120"], "evalue": ["4.00E-18"], "label": ["ctg1_643"], "locus_tag": ["ctg1_643"], "protein_end": ["417"], "protein_start": ["39"], "score": ["65.5"], "tool": ["antismash"], "translation": ["LFGTAIGAGVLFLPINAGSGGLLSLLLITLLAYPVMYYSHRALAKMIYASNSADEGITGTIREYFGNKASIIFNIVYFSSIYTIVLMYSVALTNTASSFIVHQLHMPEPPRAILSLVLVLGLIAILNFGQDITVKVMSMLVYPFIVSLLFIAISLIPQWNTSMLSFSAVSTASTGTGYFGTILMILPIIVFSFNHSPMISSFVVKQRATYGIEATDAKCAQIQKVCYIMTFAVVMFFVWSSALSLTPDDIKMAKEQNLSILSYLANELNSPVITIAAPIIAFVAITKSFLGHYIGAFEVMRDMIIKFGKSRGKDIEEKTIKTVILTFVVLSCWFVAYTNPSILGLIDSLSGPLVAAILCLLPMYAIQKVPVLAKYKGKM"]}, "location": "[622547:623681](+)", "id": "<unknown id>"}, {"type": "CDS", "qualifiers": {"locus_tag": ["ctg1_644"], "transl_table": ["11"], "translation": ["MKEMFVNISGEERKILIHVLLQIQKNVENIKE"]}, "location": "[624410:624509](+)", "id": "<unknown id>"}, {"type": "CDS", "qualifiers": {"locus_tag": ["ctg1_645"], "transl_table": ["11"], "translation": ["VEIIAAILVGIVALEHLFIMILEMFFIDSKVAKRAFKLPKHLEGDRNVAIMFANQGLYNGFLAAGLIWGLVLGLNPIGYMVQLFFVICVVIAAIFGGFTSNKSIIVKQGLPAVLALVALLCMI"]}, "location": "[624531:624903](+)", "id": "<unknown id>"}, {"type": "PFAM_domain", "qualifiers": {"aSDomain": ["DUF1304"], "aSTool": ["clusterhmmer"], "database": ["31.0"], "db_xref": ["PF06993.11"], "description": ["Protein of unknown function (DUF1304)"], "detection": ["hmmscan"], "domain_id": ["clusterhmmer_ctg1_645_0122"], "evalue": ["2.40E-39"], "label": ["ctg1_645"], "locus_tag": ["ctg1_645"], "protein_end": ["120"], "protein_start": ["10"], "score": ["133.6"], "tool": ["antismash"], "translation": ["IVALEHLFIMILEMFFIDSKVAKRAFKLPKHLEGDRNVAIMFANQGLYNGFLAAGLIWGLVLGLNPIGYMVQLFFVICVVIAAIFGGFTSNKSIIVKQGLPAVLALVALLC"]}, "location": "[624561:624891](+)", "id": "<unknown id>"}, {"type": "CDS", "qualifiers": {"locus_tag": ["ctg1_646"], "transl_table": ["11"], "translation": ["MSTSNLNEISKRILIEEETLQFSSFTNEDALQLGLFIVETAKKEGKLIAVDITKNGVQLFHFKMTGTNEENTKWIERKKRVVSLHDHSSYYMQIQSEITGISYNEKYLLDTSEYAAFGGCFPIRIKDVGVIGMITVSGLPPEEDHELVIRAVKNHLKQ"]}, "location": "[625439:625916](+)", "id": "<unknown id>"}, {"type": "PFAM_domain", "qualifiers": {"aSDomain": ["Haem_degrading"], "aSTool": ["clusterhmmer"], "database": ["31.0"], "db_xref": ["PF03928.13"], "description": ["Haem-degrading"], "detection": ["hmmscan"], "domain_id": ["clusterhmmer_ctg1_646_0123"], "evalue": ["9.70E-30"], "label": ["ctg1_646"], "locus_tag": ["ctg1_646"], "protein_end": ["152"], "protein_start": ["24"], "score": ["103.0"], "tool": ["antismash"], "translation": ["FTNEDALQLGLFIVETAKKEGKLIAVDITKNGVQLFHFKMTGTNEENTKWIERKKRVVSLHDHSSYYMQIQSEITGISYNEKYLLDTSEYAAFGGCFPIRIKDVGVIGMITVSGLPPEEDHELVIRAVK"]}, "location": "[625511:625895](+)", "id": "<unknown id>"}, {"type": "CDS", "qualifiers": {"locus_tag": ["ctg1_647"], "transl_table": ["11"], "translation": ["LESMTFVLFGATGDLAKRKIYPALYNLYRDQKLPKQISVIGLGRREVSHIDFQKRIKESIETFSRQREEGTPELEGFLDNFRYCPLDVSKPEDYERLLQVVREREEELHIKGNRMFYLSVAPEFFETIALNIKESGLDKTDGWKRLMIEKPFGHDLTSARELNDKLSRTFEEDEIYRIDHYLGKPMIQNLEALEFANPVLQSIWNKEHIANVQITASETVGVEERAGYYDHAGAIRDMVQNHMLQILMMTAMNLPEKVNACEIREEKRKVMETLRKVKKEDVQSHIIRGQYSSGEIKGGQVVAYKEEPGVNPSSNIDTFVAARLWIDNPFWTGVPFYIRTGKRMKEKSTRIVIEFKNTLKQQYQDNNPNAAPNLLIIEISPGENVSLQLNSKNPLKNGEIEPMRINFTCEQVDVGVPEAYERLIHDAVSGDATFFAHWREVELSWEWVQPILEAFEENLLPLHEYESGSYGPEASNELLQESGFKWWLDQETEK"]}, "location": "[626338:627823](+)", "id": "<unknown id>"}, {"type": "PFAM_domain", "qualifiers": {"aSDomain": ["G6PD_N"], "aSTool": ["clusterhmmer"], "database": ["31.0"], "db_xref": ["PF00479.21"], "description": ["Glucose-6-phosphate dehydrogenase, NAD binding domain"], "detection": ["hmmscan"], "domain_id": ["clusterhmmer_ctg1_647_0125"], "evalue": ["2.40E-62"], "label": ["ctg1_647"], "locus_tag": ["ctg1_647"], "protein_end": ["189"], "protein_start": ["6"], "score": ["210.6"], "tool": ["antismash"], "translation": ["VLFGATGDLAKRKIYPALYNLYRDQKLPKQISVIGLGRREVSHIDFQKRIKESIETFSRQREEGTPELEGFLDNFRYCPLDVSKPEDYERLLQVVREREEELHIKGNRMFYLSVAPEFFETIALNIKESGLDKTDGWKRLMIEKPFGHDLTSARELNDKLSRTFEEDEIYRIDHYLGKPMIQNL"]}, "location": "[626356:626905](+)", "id": "<unknown id>"}, {"type": "PFAM_domain", "qualifiers": {"aSDomain": ["G6PD_C"], "aSTool": ["clusterhmmer"], "database": ["31.0"], "db_xref": ["PF02781.15"], "description": ["Glucose-6-phosphate dehydrogenase, C-terminal domain"], "detection": ["hmmscan"], "domain_id": ["clusterhmmer_ctg1_647_0124"], "evalue": ["4.90E-104"], "label": ["ctg1_647"], "locus_tag": ["ctg1_647"], "protein_end": ["486"], "protein_start": ["191"], "score": ["347.5"], "tool": ["antismash"], "translation": ["ALEFANPVLQSIWNKEHIANVQITASETVGVEERAGYYDHAGAIRDMVQNHMLQILMMTAMNLPEKVNACEIREEKRKVMETLRKVKKEDVQSHIIRGQYSSGEIKGGQVVAYKEEPGVNPSSNIDTFVAARLWIDNPFWTGVPFYIRTGKRMKEKSTRIVIEFKNTLKQQYQDNNPNAAPNLLIIEISPGENVSLQLNSKNPLKNGEIEPMRINFTCEQVDVGVPEAYERLIHDAVSGDATFFAHWREVELSWEWVQPILEAFEENLLPLHEYESGSYGPEASNELLQESGFKWW"]}, "location": "[626911:627796](+)", "id": "<unknown id>"}, {"type": "CDS", "qualifiers": {"locus_tag": ["ctg1_648"], "transl_table": ["11"], "translation": ["MAQNINQLAVNTLRTLSIDAINAANSGHPGLPMGAAPMAYALWANHLNYNPNHPEWFNRDRFVLSAGHGSSLLYSLLHLAGYDVSIDDLKNFRKLNSKTPGHPEFGHTPGVEATTGPLGQGIANAVGMAMAEAHLAAKFNKDGHSIIDHNTYALVGDGDLMEGVAYEAMSMAGHMKLGKLIVLYDSNEISLDGELGIAFSEDIQKRAESVHWQYVRVEDGTDVDAITKAITLAKENTDQPTLIEIRTIIGYGSPKVAGTNKAHGNPLGVEEATATKQVYGWHYEEDFFVPEEVTAHFNELKQKGIEKENEWNEQFNVYRESNPALADELEKAITGEVLIEAKDILSFDTEKTISTRVASGEAINHYVKSIPSIFGGSADLSHSTMTDIKGEAVYAVESYAGRNIYFGVREHAMGAAANGLALHGGVKPFVSTFFVFNDYLRPSIRLAALQKLPVTYVFTHDSIAVGEDGPTHEPIEQLAALRAIPGLTVIRPSDANETASAWAYALQQTDGPVVLVLSRQNLPVFNETKANIENLSKGAYVLTQTNENPDVILIATGSEVSLAASAKAKLEEEQVSVRIVAMPSWELFDRQSNEYKESVLPSSVTKRVSLEMGVSLGWERYVGQEGKVLSIETFGASGTGAEVMNLFGFTTENVVQITKNVLNY"]}, "location": "[627862:629857](+)", "id": "<unknown id>"}, {"type": "CDS", "qualifiers": {"locus_tag": ["ctg1_649"], "transl_table": ["11"], "translation": ["MQVGLIGLGKMGLNLGKNLMDHKHEVVAFDLNTSAVEEMKEYGATGTSSLSELVQSLQSPRILWVMVPHAVVDSVIDEVTPLLSKGDILIDAGNSHYKESIRRYEQLKKDGIHFMDAGTSGGMEGARNGACYMIGGDQEAWDIVEPIFRDTAVENGFLYAGKAGSGHFLKMVHNGIEYGMMAAIGEGFEILEKSEFDYDYEKVSRVWNNGSVIRSWLMELTENAFSKDAKLDEIKGVMHSSGEGKWTVETALDLQTATPVIAMSLLMRYRSLDNDTFTGKVVAALRNEFGGHAVEKK"]}, "location": "[629969:630863](+)", "id": "<unknown id>"}, {"type": "CDS", "qualifiers": {"locus_tag": ["ctg1_650"], "transl_table": ["11"], "translation": ["MKFFIDTANLEDIKKAYKLGVLAGVTTNPSLVAKEGIKFEDRIAEICQAVPKVESVSAEVTPDAVTAEEMIAQAEELIKINGGDEKVTIKLPMTLAGLEACRYLTEKGVKTNVTLIFTVNQALLAARAGATYVSPFLGRLDDISEDGVLLVAKIAELFDVHQLDTQIIAASVRHPDHVTRVAMAGAHIATIPYKVIEQLAMHPLTDQGIEKFAADWAKAPKL"]}, "location": "[630972:631641](+)", "id": "<unknown id>"}, {"type": "CDS", "qualifiers": {"locus_tag": ["ctg1_651"], "transl_table": ["11"], "translation": ["MGYSERGYIVRSKYMIGVDIGTTSTKSVLFSIDGSVIASHGIEYPLYSPTPEIAEQDPEEIFQAVIHTIKEVVQSSNIQAVDILCVSFSSAMHSVIAVDEDGNPLTKCITWADNRSASWAEKIKNDMNGHEIYLRTGTPIHPMSPLSKLVWLQNERVELFARSYKFISIKEYVFYKLYKEYVIDYSIASATGMFNLKSLKWDEEALHVAGITDDKLSKLVPTTHSLTGLDEELAKEMNVLVSTPFVVGASDGVLSNLGVNAIDPGVVAVTIGTSGAIRAVTNRPVTDPKGRIFCYALTEDHWVIGGPVNNGGMIFRWARDQLGTSEIELAKRLGKDPYEVLTEIAANVNPGSDGLLFHPYLAGERAPLWNANARGSFFGLGLHHKKEHLIRAVLEGVIYNLYTVLLALKELIGEPKKIQATGGFARSELWRQMMADIFHQDVYVPESFESSCLGAAILGLYSLGEIDTLCVVSEMVGADFHHGPNMESVEKYKDLTPIYIRLSRQLEEEYESIAAYQKKWV"]}, "location": "[631926:633492](+)", "id": "<unknown id>"}, {"type": "CDS", "qualifiers": {"locus_tag": ["ctg1_652"], "transl_table": ["11"], "translation": ["MKDNKEFIGYVGTYTKENSEGIYKITLDTEAKKISNVTLAAKLDNPTYVTINRNNEYLYSVVKEGESGGVAAYSIDSKTGELKAENRQVVEGASPCHVSVDSGNHTVVTANYHKGTIESFEINEENGTVNPASSIMAHEGSGPNKERQEKPHAHYAGYTPDEKYVIGVDLGIDKLITYEIKDSTLTEVNSLSVNPGSGPRHITFHPNGKYAYVMTELSSEVIALTYNSEEGSFTEVQYISTLPEHFDENSQGSAIHISSDGRFVYAGNRGHNSIAIYSVDQNSGQLTFVEHTSTEGNWPRDFVLDPTEKFLVATNEKSHNLVLFSRDESRGKLTLLQSDVAVPEPVCVKFLNV"]}, "location": "[633618:634680](+)", "id": "<unknown id>"}, {"type": "CDS", "qualifiers": {"locus_tag": ["ctg1_653"], "transl_table": ["11"], "translation": ["MALQMKTNCQICDQSLEQDSEAYICVYECTFCAPCTEERHNVCPNCGGELVRRPKKKQ"]}, "location": "[634746:634923](-)", "id": "<unknown id>"}, {"type": "CDS", "qualifiers": {"locus_tag": ["ctg1_654"], "transl_table": ["11"], "translation": ["LTNHNDHLKANCEKCFGLCCVALPFAASVDFAVNKDGGKPCSNLQSDFKCSIHKNLRGKGYKGCTVFECFGAGQKISQVTFNGVDWRKDAKHARKMYDAFPVMHQLHEMLWYLNEAILLKATQPIHKELKTAIEETERLSNLNPDELMKINVPVHRAEVNILLLETSELVWKEMNTARKKRIIHRGADLMGANLKKKDLQGANLRGAYLIAANLNGADLRGADLIGADLRDADIRGTDFTNSIFLTQVQVNAARGDKHTKLPKLLSRPSHWSA"]}, "location": "[635118:635940](+)", "id": "<unknown id>"}, {"type": "CDS", "qualifiers": {"locus_tag": ["ctg1_655"], "transl_table": ["11"], "translation": ["VDIFQYLEEVQEDAFSLAVEQIEAKYYDICCMLASTEYAERIKAIDLESYKESIRVGLDAAVEMATNEEAKAIYFEYDLDNEWNSQFYPALTGSKTPTSKFSESKEVTWEVNCP"]}, "location": "[635959:636304](+)", "id": "<unknown id>"}, {"type": "CDS", "qualifiers": {"locus_tag": ["ctg1_656"], "transl_table": ["11"], "translation": ["MEEEDDNWASEWTYNIEGPGSVELADMYTENGFDTSEKAIGITLYLIAKTLCSFISVRSEVQSNIPICIGFHDQDPIIRTGRD"]}, "location": "[636395:636647](+)", "id": "<unknown id>"}, {"type": "CDS", "qualifiers": {"locus_tag": ["ctg1_657"], "transl_table": ["11"], "translation": ["MKQTILGAIYLSLTASIWGGMYVVSKYILDFIPPLTLVWLRFIIAFVVLYFILKIAEKKQKKKATIRKKDWLLFAWIGFIGYFISITCQFIGTKLSDAHTGSLVTSATPAFMVIFAALILKEKLTARRLLSTIIATIGVIIVIGWDIEIGSYFIGTIILVGAAITWALLSIYVKIASIQFSSLVITTYAIFFSLFFITPFMIWELQAASIGTVNTYVILGVLYLGIVSTAGAFFLWNKGLELLDASIGSLFFFFQPIVGSLLGWLLLNETLNSNFFIGGILIICSVLITTFEKK"]}, "location": "[636664:637549](-)", "id": "<unknown id>"}, {"type": "CDS", "qualifiers": {"locus_tag": ["ctg1_658"], "transl_table": ["11"], "translation": ["MAHVSKRTIDYYTNLGILKAERSQSNYRYYDETAFETLQFIEKCKEMHMPLCEIKEKIEEKKKLLGINEHVSKQVNEVTDHIHRLEVELTELKPLLDELTDSQREKISKSLSGQTTALIQTLALLL"]}, "location": "[638038:638419](+)", "id": "<unknown id>"}, {"type": "CDS", "qualifiers": {"locus_tag": ["ctg1_659"], "transl_table": ["11"], "translation": ["LEIFNLVMVAILIAFTGFFVAAEFAIVKIRSSRIDQLVAEGKRGALAAKKVTTNLDEYLSACQLGITVTAMGLGWLGEPTIEKLLHPLFEKWNLNPSISSVLTFGLAFMIMTYLHVVVGELAPKTMAIQKAERVTLLLAGPLMMFYKVMYPFIWVLNGSARVITGLFGLKPASEHEVAHTEEELRLILSDSYESGEINQAEYKYVNNIFEFDNRIAKEIMVPRTEIIGFYLEDSVEEHMKVIQNERYTRYPIFGEDKDDIIGMVNVKDFFIRYMTEDQKDLSFIRSYMRPIIEVMETTPIHDLLLQMQKKRIPMAVLYDEYGGTAGIVTLEDILEEIVGEIRDEYDEDEAPPIQHVNEQHIIVDGKVLISEVKDLFGLHIEEDDVDTIGGWIMMQNHEIEEGQHVEAEGYEFKVLEKDAYQIKRVEIRKMEQEQEEEKAATV"]}, "location": "[638538:639867](+)", "id": "<unknown id>"}, {"type": "CDS", "qualifiers": {"locus_tag": ["ctg1_660"], "transl_table": ["11"], "translation": ["LIQEALRVYRLQLYVIFSGLLLMWTITPFGKQVTGFGIGLAVSAYCLWLLARRVEKLGKSIVMKEKAPGLGVLNRFAAAILGAIIMYEIEHEMEMWAFGTGILGGHFLMIANLAYANMQLVKEEEEEKQREHASKNIEL"]}, "location": "[639919:640339](+)", "id": "<unknown id>"}, {"type": "CDS", "qualifiers": {"locus_tag": ["ctg1_661"], "transl_table": ["11"], "translation": ["MLQALLIFVLQIIYVPILTIRTILLVKNQTRSAAGVGLLEGAIYIVSLGIVFQDLSNWMNIVAYVIGFSTGLLLGGYIENKLAIGYITYQVSLLDRCNELVDELRHSGFGVTVFEGEGINSIRYRLDIVAKRSREKELLEIINKIAPKAFMSSYEIRSFKGGYLTKAMKKRALMKKKDEHAS"]}, "location": "[640539:641088](+)", "id": "<unknown id>"}, {"type": "CDS", "qualifiers": {"locus_tag": ["ctg1_662"], "transl_table": ["11"], "translation": ["MKRRWIYWWIGNIFWIIAFGILTAIILLREVDGTGVTQTPELKLIAFIVLLIAFILPIIIQVVWLLVNLRKSRKK"]}, "location": "[641183:641411](-)", "id": "<unknown id>"}, {"type": "CDS", "qualifiers": {"locus_tag": ["ctg1_663"], "transl_table": ["11"], "translation": ["MKQKLAVLLFTGIILSGCSAIAGNSLETGNGSMELLTPTITTKDNELEIKTEGIDENKVTFIYVANKKVLEQKINNGESYKLNIKDIEHAHRTDYKPKVQLLQTKDDDKDGEMVTFKQVRYTVKKN"]}, "location": "[641487:641868](-)", "id": "<unknown id>"}, {"type": "CDS", "qualifiers": {"locus_tag": ["ctg1_664"], "transl_table": ["11"], "translation": ["LNINEKAIEMFEQNKYEEAMELFQQAVHESRDVQSLNNLAWMYFYEEENDDKALELIREVVKLNPSSYFPYNILGEIYTKQEKWEEAKEVLQKSISMQPSDEAFHNVAVAHYNLGELEKASEFFLRVAGDSDYIMYSYVKCLIDLGRTTEAKEKLDAFNRKSDNFLGEIHVADLYVELNCYNEAIEWFEKGYKEVWKSPNWIGRFVYALYKANNFSRINEVIQESIEAKTSEIEDVQNEEVEENWTEKDKKELIEEYTEENNCYKTMIERIKSGYVPGLEFETYHLGGCYLFGCKRHNHLEYEK"]}, "location": "[642165:643080](+)", "id": "<unknown id>"}, {"type": "CDS", "qualifiers": {"locus_tag": ["ctg1_665"], "transl_table": ["11"], "translation": ["MKSFSTPIRFMLISSFFMSFGYFAVYAFLAIYLLTFLHFSAVQVGTVLTVMTITSRVIPLFSGLIADKIGYIIMMIAGLFLRGIGFIALGICSDFYTISISSALIGFGTAFYEPAARAIFGSQPAHLRKNLFTYLNLSFNCGAIIGPIAGGFLLLLDPLYAFSLTGSLMLLFAFIFYLLKNHFHVTTENTSITLGIQAILQNKSFLLFSFIMIFFYIMFTQLTVALPLHMKNISNSNQLATLVITINAITGVIFMVLFRKLFHKYNTLSIIKYGVLLMSISFLLIPLFQHPYWLFICVILFTIGETLVLPNADIAIANYSNESYTATFFGFYQLSLAFGFIIGNYTGTSFTSNLNGMYTPWLIFGGIGVIGFISLHILNIKKGSSKEDIYLCNETKPL"]}, "location": "[643162:644359](-)", "id": "<unknown id>"}, {"type": "CDS", "qualifiers": {"locus_tag": ["ctg1_666"], "transl_table": ["11"], "translation": ["LNQNAPNELEYIREFLNTWRIPNDTREPIDLLQTKEDIKLFMKEYFDEEFPFHTIEELRNFREDIRMTIEGEESLQKWLEKYPFHVHIKEDMKGITYEPVYEENVYTKVLSIVLMSIQENVWGRLKACPDCRWVFYDHSRNGSKRWCGMYAGEEGGRACGTIAKVKNYRAKRKGRSGYDM"]}, "location": "[644471:645014](+)", "id": "<unknown id>"}, {"type": "CDS", "qualifiers": {"locus_tag": ["ctg1_667"], "transl_table": ["11"], "translation": ["MEGTQMLALNKKCWDTVAPYFFQVDCLPKYGPYTASEDEIHLFDSIRNKKVLDIGCGSGHSLQYMAEHRAEEVWGLDLSSEQIKTANKT"]}, "location": "[645052:645322](+)", "id": "<unknown id>"}, {"type": "CDS", "qualifiers": {"locus_tag": ["ctg1_668"], "transl_table": ["11"], "translation": ["MEEEDIQKGYFDIIYSIYALGWTSNLGKTVEFIYSYLKPGESFIFSWEHPVYSNLQYGTEEVAIKSSYHEETSITFETFKGENVQAILYKRKISTYINELNRAGFIIERIEEPEPSSSFDGELAEPSTKYYSLYKARMVPTTFIIKARKQIVL"]}, "location": "[645355:645817](+)", "id": "<unknown id>"}, {"type": "CDS", "qualifiers": {"locus_tag": ["ctg1_669"], "transl_table": ["11"], "translation": ["VRHHKNCKKFGVALPLPLIGATGPTGNSGPVGPTGGHEGPVGPTGMTGPTGATGPQGPQGIRGIQGSRGTTGAQGIQGAVGDTGEQGITGPTGLQGAQGLIGNQGPIGDIGVQGLEGTQGATGPAGSQGIQGIQGIQGEVGERGQTGAQGIQGERGVTGVPGVTGSQGPQGVQGIQGEQGATGIQGEDGAQGIQGITGEQGHQGDQGAQGVVGPTGSTGIQGPQGISGIKGITGVTGPQGPQGVQGIQGVSGSTGFQGAKGVRGITGATGPQGIQGIQGVQGPIGPTGPTGPQGLQGITGQAGPTGPIGATGPTGETGPQGPQGIQGSQGEMGPTGATGPTGETGPQGLQGIQGPQGITGPTGATGPTGETGPQGLQGIQGLQGITGSTGATGQTGVTGATGPTGIQGIQGITGATGGTGVTGPTGATGPTGLTGATGSSAISTGGGYFFSTSTSTIAASANIPINSGSTVYGTGVSLTSATTVTVSTPGIYLVSYYFQGDATGGNEVVSVRLLLNRTQVTGSFIQNVTTSTVVLEPSISNTLLVNVASANSTFILQNGPLGVGHVTTIAGTITASLNVVRIL"]}, "location": "[645951:647703](+)", "id": "<unknown id>"}, {"type": "CDS", "qualifiers": {"locus_tag": ["ctg1_670"], "transl_table": ["11"], "translation": ["MLRLSDHAIKMMEQRLRLEQHRTYQANKIVDNLHHKYFFQHIFQPKR"]}, "location": "[647916:648060](-)", "id": "<unknown id>"}, {"type": "CDS", "qualifiers": {"locus_tag": ["ctg1_671"], "transl_table": ["11"], "translation": ["MILKLNSTSFEVATSILQVQIPAYKVEGDYLNSTAIPRLYDTVNDIQSCVETFYGYFSENKLVGFISFVQEEKLIDIHRLVVSPDFFQKGIATKLLIYIFNMFPSSMTYIVQTGKANTPAIALYKKHGFLEVTYTELPDGIVLTQLKKTEKIK"]}, "location": "[648339:648801](-)", "id": "<unknown id>"}, {"type": "CDS", "qualifiers": {"locus_tag": ["ctg1_672"], "transl_table": ["11"], "translation": ["MGWIITLIVGAIIGAIASSITGKNFPGGMFGNIIAGLLGASLGGRLFGSFGPSFGGIHVVPALLGAIVLILIVSFVVKAARK"]}, "location": "[649010:649259](+)", "id": "<unknown id>"}, {"type": "CDS", "qualifiers": {"locus_tag": ["ctg1_673"], "transl_table": ["11"], "translation": ["LEKINIRKRDKLRKFFREQNYLAVLLGFALLFINILLLTKISFVFTPFIVFLKTIFFPVLLAGVLFYILHPFVSLLEKKGVSRIVSIASIYLIVIGLFVFLVVTVIPIIKDQIDALIDNLPYFGHEIEQAARRFGESNLLGKIQENLNINVANMVKDYTVDFTKSLSSVTGNVTGFLSTVTEVVLTFVMVPFILFYLLKDGEQLPNHFLKFISEQRQPAAMRILDDMHYAISSYIRGQIIVSLFIGIMLLIGYLIIGIKYAVLLAILAMIVNIVPYVGPIIAITPALIIAFIDSPAMVLKVIIVMMVVQLAEGKFISPQVMGKKLDIHPITIIFIILTAGNLFGIMGIILAIPGYAILKVLVTHGYRFVKLNT"]}, "location": "[649322:650444](+)", "id": "<unknown id>"}, {"type": "CDS", "qualifiers": {"locus_tag": ["ctg1_674"], "transl_table": ["11"], "translation": ["MVKYISILGSTGSIGTSALDVVSAHPEHFKIVGLTANYNIDLLEQQIKTFQPRIVSVATKDLADTLRTRISANTKITHGTDGLIAVATHPDSNLVLSSVVGVSGLLPTIEALKAKKDIAIANKETLVAAGHIVTELAKQNGCRLIPVDSEHSAIFQCLNGENNKEIDKLIVTASGGAFRDKTREEMKTLQAKDALKHPNWLMGAKLTIDSATLMNKGFEVMEAKWLFDIPYKKIDVMIHKESIIHSLVEFIDGSVMAQLGAPDMRMPIQYAFHYPTRLPSSYEKLNLLELGSLHFEKPDLEKFPCLQYAYECGKIGGTTPAVLNAANEIANALFLKNEIAFFDIEKTIYTTIEAHHNVKDPSLDAILEADQWARQYANELLIKKS"]}, "location": "[650472:651630](-)", "id": "<unknown id>"}, {"type": "CDS", "qualifiers": {"locus_tag": ["ctg1_675"], "transl_table": ["11"], "translation": ["VSEKIMLTGIKPTGYPHLGNYIGAIKPALQMSKKNEGKALYFIADYHALNAVHNPSQFSNYTKEVSATWLSLGLGEDVIFYRQTEVPEILELAWILACLTPKGLMNRAHAYKAKVEQNKEAGLEIDAGVNMGLYTYPILMAADILLFQATHVPVGKDQIQHIEIARDIATYFNHTFGMTFTLPEYVIQEEGAILPGLDGRKMSKSYGNVIPLFADQEKLRKLIFKIKTDSSLPNEPKELETLFMTYKEFAMEDEIQSMREKYETGIGWGDVKKELFRVVDRELAGPREKYAMYMNEPNLLYEALEKGAERARGIAKVNLAEIKKRIGFERSLVFL"]}, "location": "[652018:653026](+)", "id": "<unknown id>"}, {"type": "CDS", "qualifiers": {"locus_tag": ["ctg1_676"], "transl_table": ["11"], "translation": ["MVTILELKMLLVQIGTEIVPPSNLKEKILIQVNLVKGIKLNNVEVYNDE"]}, "location": "[653081:653231](+)", "id": "<unknown id>"}, {"type": "CDS", "qualifiers": {"locus_tag": ["ctg1_677"], "transl_table": ["11"], "translation": ["MMSEVVLAVQDLSKTYESVDTNVRALQNVSLELNKGELLAIMGTSGSGKSTLLNILGALDKPDEGVVYVNGEVPNNMFVEPYATEYRRDNIGFIFQSFHLLKDLSVEENIALPLILSADSEAEIREKTNKILDVLGLVNWRNHRPVQLSGGQQQRVAIGRALITSPPIVLADEPTGNLDFNTSNDILRVLVDMKQRFNQSMILVTHDPHIATYADRVLFFHDGENVDDYTCTHGVNDMNIILDKFKKLLEKSK"]}, "location": "[653220:653982](+)", "id": "<unknown id>"}, {"type": "CDS", "qualifiers": {"locus_tag": ["ctg1_678"], "transl_table": ["11"], "translation": ["MIKSVRGLSLRFFKTNKFTAISSIVSVMLAVSLIITMVVFSSHAKQSVINEVKNVYGDMDLSVGYNPDQNKLMDKSLLQNIKEQKNIEYISKVLVNHLQVNKLNTAIYTVGVQNDSLSKSRYHFSKNLSNEEVTLNHGLAETLQVNVGEKIEIENKSYVVKEVLSDIEAGGSAPDILVLSKGAVKQHVYEKTGKHNEATYVLIKVKANADVLALSNQIHKIDKELRIDIAEEDEFLKSNLASLHIFIVILSVLILIITSLLLMSNFEVFLYKYKSQFAIMRSMGATTKQMFTVIFIQCSVINFFGGIFGLLLAVISNRFLQSWLEHLFAFQINSMSFDYKLAIVTVICSIFFIELFMLYPSYRSSKILPVKLMRENEESDFSNNKTRSIMGKFLLISSIVLTALGGFVANTGDTQAIVILIGSIFLVLGVYVLFPIYLSWILKLCLPMMKKIFGRNTFVAIKNLIPQVRKNTFVILMISTMMVIVVFGSTIFKTMQKNNERYLKREFPTHIVVENRLTNDSTITLPHIQNIFKEISSVKGASTISTNSLTELKQGENYITFDYNLGDLKEMEKQGLLSEVPANLENSIIVTKELAERYKLHVGDIVQLGLFSEQEQKVRPTSKVEIGLIVNELPNSPSVLMDWSNVTYKQDYTVFERAFISSNNERETLEQLKKVKGQYPQLKINSYTQSLKQSNLMFQQRWSIFIVVIVVILFSVTLGVCNTLINNIQSKRKEYAILRAITVKKKGIVQIILTQVNLYVLIGIVLGAVIGALLTYMVSIIDRTPVFFDFKLIVTVIAGMFGIVLIIFIPFANRIGKRDIVEELNKDNK"]}, "location": "[653978:656468](+)", "id": "<unknown id>"}, {"type": "CDS", "qualifiers": {"locus_tag": ["ctg1_679"], "transl_table": ["11"], "translation": ["MVLMKNNGSIIILVKCHQVISLGEVRIHISFQNLLVAHIKKYANIGILIKLV"]}, "location": "[656609:656768](+)", "id": "<unknown id>"}, {"type": "CDS", "qualifiers": {"locus_tag": ["ctg1_680"], "transl_table": ["11"], "translation": ["MKTEKEKMVAGEMYMPDDEELVADRTEAKRLTRLYNEAMEIGDEKRFTLLNQLLGSSADGKAQINPDFRCDYGYNIHVGKSFFANFNCVILDVCEVRIGDNCMFAPGVHIYTATHPLHPVERNSGKEYGKPVKVGNNVWVGGGAIINPGISIGDNAVIASGAVVTKDVPHNVVVGGNPAKVIKTIEE"]}, "location": "[656841:657405](+)", "id": "<unknown id>"}, {"type": "CDS", "qualifiers": {"locus_tag": ["ctg1_681"], "transl_table": ["11"], "translation": ["MEKYSADNHKKRLLASRNALFLLFALPGVAFATWISRTATTRDMLAVSNAEMGWILFGLSVGSIIGLLSASRFIDCKGARDVIIGSMFFMIVGLICLGINIYFVSSMGAFSSLLVFGVGYGLAEVALNVEGSSIEQKLGTTLLPKFHGFFSVGTLVGALSGSVAASLHIPILYQFLVISVMFLLLVCMVYRFLPHGTGKKEKSRNKRREKRTSLRMEKKVLLIGLFVLGMAFAEGSANDWLPIVMVDGHEQSIVAGSIMYAIFVLAMTLTRMCSSYFLDRFGRVAVVRATIMMAILGISIVIFGSNSYFLAFGVVLWGIGAALGFPIGLSAAGDDRENATSNVAAVSIIGYTAFLVGPPFLGILGEAFGIRNALLAVLLFVLLSGIVSSITRENTSS"]}, "location": "[657461:658655](+)", "id": "<unknown id>"}, {"type": "CDS", "qualifiers": {"locus_tag": ["ctg1_682"], "transl_table": ["11"], "translation": ["LSEQFVTQKSIKETILRGIRTALLEQGSATKVELSNTLEISFPTISKFIENMKQDGEVTLVGLDDSSGGRRAKRYAYNPEYMLGLAIFLEKNETNYTIFNCLGEVKEQGSTSSALIDAGLSVLTEHIESLIAMFPKISSISIGVPGAVDNGRIFYIPGYEKFQNFNLKSHFEELFSIPVVIENDMNAAVLGYHKNTRNNDNSSLVYLYSGQNGPGAGIMVNGDVVRGSTFFSGEISFVPQYDNKNFLQALRSGDSHNSEEYNIDAITRLIATCIAIINPHTFIFCDDEVNQFVIDQIVKSCPQYIPAEHIPKITVSNWKEDYLYGLKSLGLDLMITRTNKEN"]}, "location": "[658777:659806](+)", "id": "<unknown id>"}, {"type": "CDS", "qualifiers": {"locus_tag": ["ctg1_683"], "transl_table": ["11"], "translation": ["MKIEHVAIWVNDLEGMCDFYKQYFGGEENSLYHNPKKQFESYFITFEGGARLELMRQVGIDDKIKTQTVGYAHIAFSVGNKEKVNELTHTLREAGYPVLNGPRTTGDGYYESVVSDPEGNQIEITI"]}, "location": "[659867:660248](+)", "id": "<unknown id>"}, {"type": "CDS", "qualifiers": {"locus_tag": ["ctg1_684"], "transl_table": ["11"], "translation": ["LSEIIFIFCIYPLLICIFSIAVTYKVGTFYAMPIVTFLIFLMLSVTVHDPAFFFWVGMYTILSFIVSYITILFIKGYKVVERER"]}, "location": "[660338:660593](+)", "id": "<unknown id>"}, {"type": "CDS", "qualifiers": {"locus_tag": ["ctg1_685"], "transl_table": ["11"], "translation": ["MGYIEDMRNLVGNHPLILIGSHAIILNEKDEVLLQLRTDFNRWGIIGGALEYNETLEGALKREVFEETGLIIKNPELFRTYSGPDFFEIYPNGDQVHGVLVVYICREFHGELICDKTESKELRFFPFDELPSTLHPVIEGILRDFHHSN"]}, "location": "[660685:661135](-)", "id": "<unknown id>"}, {"type": "CDS", "qualifiers": {"locus_tag": ["ctg1_686"], "transl_table": ["11"], "translation": ["LDITALQQQLELIQQNDYTQLQHIDVNELTLNMLQYIGTTDSYVRYQLIYKCFAHFIHHEFLMDDQLKLLLQTCLSDEYLYCDIYSPHTDGVFTRSYTVSLIALILQFANSHYFCTEEDIEEIKNKLITYTNLETDFRGYIENKGWAHCLAHVSDAFTEIVHNTYTTFEWYEELIHCLLNKIFIPSDLFHNNEDERIVTPLLAMLYHDFPQNELISIIHKKIKRLPQIRKRLSLNEYCILCANIKTFLRTLFFRTKDDHNLAFTARKTERMLKELPNYY"]}, "location": "[661152:661992](-)", "id": "<unknown id>"}, {"type": "CDS", "qualifiers": {"locus_tag": ["ctg1_687"], "transl_table": ["11"], "translation": ["MTTIEQLEKHFKIRRSASSIMIKENNAEIFTEEQLEGMMQYCVTEAEKEGIENLHFETSSKSPNYDVYKKCFDTYSFEYITENMIVFKDIYEVEDVESEIDFKLIEEVGEEAFYSLWNEATGEPVAHDQFVHMMLQEIGEQWKEHCLTASVDEEPIGIVIPHIERGTLEEGKLMYFAVTPNMRNKGYEAALFAGAMFVLKEIGASYYIGETNVQNEWMKDVFEKNGCQLLSCTERYVRVF"]}, "location": "[662115:662838](+)", "id": "<unknown id>"}, {"type": "CDS", "qualifiers": {"locus_tag": ["ctg1_688"], "transl_table": ["11"], "translation": ["MEQQRNWLQATVERIEDNTLQIKWENNIEEVRIYWSTSPDHIEENGELLATVNGELSYTIENPSENERPYFRLVGSNGQAVTVAERRLPLQGAFNFRDMGGYETTEGRKVKWGKLYRSEELAGLTEWDIAYLQKSGLKLICDYRTDFEVKHKPNPEITGARQVCLPVMQDLAKDLNINEFFQVGDLSMLGKPGEYLVKMNQGFVSGNEAFVSFLNLAQNPENLPLVNHCTAGKDRTGFGSALLLLLLGVPEKTVMEDYLLSNGFREKLNEKMVAFLGAKLQNDESRAILGAMFEARAEYLQAAIGEIQKQYGSVEAYAERALGFTKESLEEMKELLLEDK"]}, "location": "[663103:664126](+)", "id": "<unknown id>"}, {"type": "CDS", "qualifiers": {"locus_tag": ["ctg1_689"], "transl_table": ["11"], "translation": ["MKYKVILFDVDDTLLDFPETERHALHNAFVQFGMPTGYNDYLASYKEISNGLWRDLENKMITLSELAVDRFRQLFALHNINVDAQQFSDVYLENLGKEVHLIEGAVQLCENLQDCKLGIITNGYTKVQQSRIGNSPLCNFFDHIIISEEVGHQKPAREIFDYAFEKFGITDKSSVLMVGDSLTSDMKGGEDFGIDTCWYNPSLKENRAEVKPTYEVESLLQILEILGVAEEKVASF"]}, "location": "[664213:664924](+)", "id": "<unknown id>"}, {"type": "CDS", "qualifiers": {"locus_tag": ["ctg1_690"], "transl_table": ["11"], "translation": ["MLTFLFELDKNLPQKDEPRYVAYTNGFIEGDLTICMGDRVFFQKSCMKVAELGIYLGQWMEQVQHGQNVPMKYETADREEVILGLFYEEDHNQWNVSSSWQEFELQERISTETLVESVQCYLYELNKELRAIEYPVTFDQYLRGERMMQLSYKRPCDSKADTTPIEVYNGSEQVGVVRGYYKNTLMRVLDFIPKIGSNIIYEIKDIKNNIRVIAKDVSRQRQRKILVTYIDNNDAEHKILVCDGKLLDANFIFTFTYKAEEYVVHKTSFGMGKLLRKGYLIADWNIRLEEDMYYIEMNAYDGDYMEDQYLLLGVFHAVLYG"]}, "location": "[665153:666119](+)", "id": "<unknown id>"}, {"type": "CDS", "qualifiers": {"locus_tag": ["ctg1_691"], "transl_table": ["11"], "translation": ["MAFVTKIKEYRAKLNMTQEDLAKQVGVRRETISHLEKGKYNPSLQLAHDIAKALHSTIDEIFIFEDK"]}, "location": "[666166:666370](-)", "id": "<unknown id>"}, {"type": "CDS", "qualifiers": {"locus_tag": ["ctg1_692"], "transl_table": ["11"], "translation": ["MKTTWIKYLGFLGFFGFLGFFYEKGLFTMFCFFSFFTSYRTVQHDELFEQIVNKSCRNAFIVTLLTTAIIIFIEMLFPNPALQEIDIALIFGTLIITFGFSMFFYDKPVDEMEDAPWRS"]}, "location": "[666357:666717](-)", "id": "<unknown id>"}, {"type": "CDS", "qualifiers": {"locus_tag": ["ctg1_693"], "transl_table": ["11"], "translation": ["MLTWIMIVVLLVVITVIATVLIGRNGDANYSKATKGNIKRLTMIYIILAVVLVVGLGVYIYFKG"]}, "location": "[666896:667091](+)", "id": "<unknown id>"}, {"type": "CDS", "qualifiers": {"locus_tag": ["ctg1_694"], "transl_table": ["11"], "translation": ["MIEITNVSKSYNGSTYAVKDLSLSVPSGEIFGFLGPNGAGKSTTIKMITGIHGVDKGTITINGKNIMEEPMEAKKTFGYVPDSPDMFLRLKGIEYLNFMADMYEVPKEVRQERIESLAKKFDLYNALSDQIQSYSHGMRQKIVIIGVLVHEPDVWILDEPLTGLDPKSAYILKEMMREHADKGKIVFFSTHVLEVAEKICDRVAIINKGNLQFKGNLDEMRDHFKSNESLEKMFLEMTGNE"]}, "location": "[667179:667905](+)", "id": "<unknown id>"}, {"type": "CDS", "qualifiers": {"locus_tag": ["ctg1_695"], "transl_table": ["11"], "translation": ["MSKIWTLTKVLLKLNYADFIADKKKRWAYLFSFAAILFVGFLIFGSMTHGMYEGLKQLGQGPGMIIAMGLAIASIWVFLMSITNILTVFYYSNDIEMLLPLPLKPAQIISAKFLTVLITQYVMSSFILLPIFITYGLKSGAFITYYIYMIFIYLLFPIVPLVLASLLMTIIMRYTNIAKNKDRGNIFIGIVSILFIVGINVFMQWRNKSAFSGDGAAEYLVNNQSSLLVQMTNYFPTTYFGAVALVENANWKGPLYVIIFAVISFVFFVLFYYIAERTYLKGVIGLSTSTAKKQVISAEGLQKSTVQSSHLKAYVKKEFKTLFRTPQFFLNCIVQTFVMPIMLFFILFVQDGNLKFITEYINNPKTTGFAIGVGLCASLFLMGSNVIATTSFSRDGSSWFVNRYLPVKASDIFFAKAITAWLINVIILAVFGITMAVVAGISPVFMILWFLLSANGLLLINLIGTRWDAQTADIHWDTEQKLFKSRYTTLWNFLANILIALIIVGGVSVLYFFLHVGLWVMFIVLFVMFTIVNYIFIKMLKLGAERILSNIQ"]}, "location": "[667897:669556](+)", "id": "<unknown id>"}, {"type": "CDS", "qualifiers": {"locus_tag": ["ctg1_696"], "transl_table": ["11"], "translation": ["VKKIAIVTGATRLNGIGAAVCKVLAQKGIDIFFTYWPKYDKAMPWGMSDQEPFLLKKEIESYDVRCEMAEINLSQSYSPNRLFYMVSERLGDPSILVNNAVYSTHTRIEELDVEQLDKHYTVNIRATMLLSSLFIKHYSLKTGGSIINLTSGQSVGPMPDELAYAATKGAIEAFTKSVAPVAMEKGITVNAVDPGPTNTGWITEELKHYLVWKFPQGRVGETMDAARLISFLVSEEAKWVTGQVIHSNGGYS"]}, "location": "[669613:670372](+)", "id": "<unknown id>"}, {"type": "CDS", "qualifiers": {"locus_tag": ["ctg1_697"], "transl_table": ["11"], "translation": ["MKMKKVAIASITIGTMLTMAACSPSADKEAEKKEQVTAQNEGEAKTTSADEASKTTKDTEKETNTSSNEKTDKDAKNTKESSGTESNGKTSTQNENVKTKEKETTGKTNDQTTSGKTADQSTSTSSNTNNNEKTTKDPKKSVAVKTNVKEVVALIDSLDKQLAANPKLETVNKLGKQINEKWDVIEKELEASHPTDSKTIGQSMYPLIVGAEKEKIDINKMKSLTTKTKKDLNQLLTKLS"]}, "location": "[670709:671432](+)", "id": "<unknown id>"}, {"type": "CDS", "qualifiers": {"locus_tag": ["ctg1_698"], "transl_table": ["11"], "translation": ["MKQIYIISGVLLISLLTIYILFNTSIIQPHPLSIENKREQQTNTISYGLKDNQGQHINNGSTITSEDNKINVTLSFVHTINENRKYGLIVLEDYEQKPFRIEDTTNEISHYFFDMKPNSSITTKISLHTSPNGNELTFLIIKKPEYKLKDNNLNKAAILEDILSMRYSMHPFQKENEKIKLSLIDPDAILKDGLYEPLFVTNREENLQTVFFEKEGKQLTLSNGNETNDEMTYAIVAFKDWKQVEIFNNRKVVYTKVAPETRQIFNFTLPSVDQESNFQLVAFPFPFKVSEEDYISQQAFSSFRIVIENDNK"]}, "location": "[671494:672433](-)", "id": "<unknown id>"}, {"type": "CDS", "qualifiers": {"locus_tag": ["ctg1_699"], "transl_table": ["11"], "translation": ["VNMKKSLSVTTLGLAVLGFGFTNNASASEVDTVDKQPVLVDFDTIQSTKTSSVPSLTVAAAPKNDSNISVYTPFFGNPYAVAKSKSTTTEDYVYAKARTFNGDGSLVNTKSNSAKKSSFVNATATNTSVYYGDDYAIGNHTYKLSGYNDVNHETKAFW"]}, "location": "[672504:672981](-)", "id": "<unknown id>"}, {"type": "CDS", "qualifiers": {"locus_tag": ["ctg1_700"], "transl_table": ["11"], "translation": ["MTIDRICTIGPASNNKETLAQLIKNGMKIVRLNLSHGTHESHKDIIRLVKSLDDSIKFLGDVQGPKIRLGEVKGEQITLQAGDSFILHTKPVTGSNTEASVDYEGIANDVKVDSRILINDGEVELIVEKISTDKIETKVKTGGNISSHKGVNLPGATVRLPAITEKDKKDIQFLLEEDVDFIACSFVRKPSHIKEIRDFIQQYKETSPSLIAKIETMEAIENFQDICKEVDGIMIARGDLGVELPYQCIPLLQKMMIRECNRTNTYVITATQMLQSMVDHSIPTRAEVTDVFQAVLDGTNAVMLSAESASGEHPIESVRTLRLVSEFAEHIKKDGPFAMKDVLQLLRESLDE"]}, "location": "[673263:674322](+)", "id": "<unknown id>"}, {"type": "CDS", "qualifiers": {"locus_tag": ["ctg1_701"], "transl_table": ["11"], "translation": ["MSDIEVGEVFTLSDENNEEQEVEVLGAMDVEGAEYIAVAFVEDIQTETEEDIDIFFLKVEEDNEFSYIENDEEFDKVSAAFEKILDEQEQE"]}, "location": "[674372:674648](-)", "id": "<unknown id>"}, {"type": "CDS", "qualifiers": {"locus_tag": ["ctg1_702"], "transl_table": ["11"], "translation": ["MTNTKEITKEKIMEAFHFRHACKEFDPIHKISEEDFKFILETGRLSPSSFGYEPWKFIVVQNKELREKLQPYSWGAGGQLATASHFVIVLSRNIKDMHYDAEYIKYMMNDIIGLPEDTQKIRYEFFKKFQETDFNLLQSDRAVFDWASKQTYIALGNMMTSAAQIGIDSCPIEGFDKEEVDSLLRQEGIIQGDNFEASVMVAFGYRKEEPKRDKTRQTMDTIVEWIK"]}, "location": "[674809:675493](-)", "id": "<unknown id>"}, {"type": "CDS", "qualifiers": {"locus_tag": ["ctg1_703"], "transl_table": ["11"], "translation": ["MDCSNENNINYPFLNKYSCPVEAMVEVIGGKWKGVILYHLLDGTKRFNELKRLKPNITQRMLTLQLRELEADGIIHREVYREVPPKVEYSLTELGESLRPMILLMMEWATHNMEKVLESRNTKNNS"]}, "location": "[675621:676002](+)", "id": "<unknown id>"}, {"type": "CDS", "qualifiers": {"locus_tag": ["ctg1_704"], "transl_table": ["11"], "translation": ["MLKKLVAGALLTVSSLTGGLGSVSASTEKDYSISSFEYVTVDEKTVDSFNKLGAPSKEDVKITVVLPKQNQNGDWLSYGFSNKESLDSFIEKDKQRLNNTINPLGVGGSGPNSTDFYEHANKGGEYFSLSSGFKNLPPNWQNRISSVSTASPTASYSTTLWDRTSTEGYGKGIVFKHSDWYGKTVNLNDFAISAVEVKK"]}, "location": "[676163:676763](-)", "id": "<unknown id>"}, {"type": "CDS", "qualifiers": {"locus_tag": ["ctg1_705"], "transl_table": ["11"], "translation": ["LKTYIQALKWPTGIYHLLLLPCYYIFPSLVNLDGIPLLLLIALHITTILLAKKAGMNTYAHYIGIIVTLVAFFPYIEILLHMIAAIFLLLDAVSMNAKEVYDS"]}, "location": "[676985:677297](-)", "id": "<unknown id>"}, {"type": "CDS", "qualifiers": {"locus_tag": ["ctg1_706"], "transl_table": ["11"], "translation": ["MEMKNVKGTKDYLPEEQVLRNKIKRTCEDTFERYGCKPLETPMLNMYELMSYKYGGGDEILKEIYTLQDQGKRDLALRYDLTIPFAKVVAMNPNIRLPFKRYEIGKVFRDGPIKQGRFREFIQCDVDIVGVESVMAEAELMSMAFELFRTLNLEITIQYNNRKLLNGILQAINIPTELTSDVILSLDKIEKIGIDGVRKDVLERGISKEMADTICNTVLSCLKLSIDDFKDAFNTPIVADGVNELQQLQQYLIALGINENAIFNPFLARGLTMYTGTVYEIFLKDGSITSSIGSGGRYDNIIGAFRGDNIIYPTVGISFGLDVIYTALSQKETISSTADVFIIPLGTELQCLQIAQQLRSTTSLKVELELAGRKLKRALNYANKENIPYVLIIGEEELSTETVMLRNMKEGSEVKVPLSSLSSYL"]}, "location": "[677459:678737](-)", "id": "<unknown id>"}, {"type": "CDS", "qualifiers": {"locus_tag": ["ctg1_707"], "transl_table": ["11"], "translation": ["MKKDKTNAMRILDKEKIEYSMMSYDPDDGKIDGVSVAEKIGREVREVYKTLIAQGNSKNYHVFIIPVDEELNLKAAAKAVSEKKIEMIPVKDITKVSGYIRGGCSPVGMKKLFSTCIDESAQSLETMIVSGGKIGIQIELKVDDLAKVARAQFGEVTK"]}, "location": "[679077:679554](+)", "id": "<unknown id>"}, {"type": "CDS", "qualifiers": {"locus_tag": ["ctg1_708"], "transl_table": ["11"], "translation": ["MKKNTLKKCAALVTTVALSFSILVGCNASPKQVEEKSNQKPILIQGPMPIEAEKFAKRLKNVKEEKSGTFVFYKGTVDNYPVIVAKTGKGMENTAAATAVAIEKYKPTAIINQGTSGGHDPNLNVFDIVLGKQVANIGSLKTTNMDENQGIEPTKWISMDLMASEGSAGEDPNAEKIRYYEGDKDLLAAANAVKDKYTKGKVVEGTIGSADLWNNEVDRIKWFHTKYGTSVEEMEGAAAAQIAKAYDVPFLGIRVLSNNKTNGGKYNPNTAAANQEYVYEVVKKYIDSMQSK"]}, "location": "[680078:680957](+)", "id": "<unknown id>"}, {"type": "CDS", "qualifiers": {"locus_tag": ["ctg1_709"], "transl_table": ["11"], "translation": ["MALTTGPIENVGNQPANANRVRVKILNRTAGPLTGVARVFRLDGSLVLIEQVNFNVNSSASTFATLSLVHPAFGQAFEYEVQIVPNQPGGLYSVYGLTADSVIITAQRVVNSELTQFL"]}, "location": "[681167:681524](+)", "id": "<unknown id>"}, {"type": "CDS", "qualifiers": {"locus_tag": ["ctg1_710"], "transl_table": ["11"], "translation": ["MKFRNTKIAMITLSSFFILGSASLSFTDTIHGEVAPASAQEIIVKSYDDTYYNNAIGKTGLELKKELHNIIDNHTKLSYSAVWEALRDTDEDPNNKNNVLLLYTGRSQGKLTNGSGVNNWNREHVWAKSHGDFGTTAGPGTDLHHLRATDVSVNSSRGNLDFDNGGVNHSEATECKYDSDSWEPRDSVKGDIARMLFYMAVRYEGDNGEIDLELNEKVNNNKDAYMGKLSVLLKWNEQDPVDDLERKRNEVIFTKYQHNRNPFIDHPEWVNKIWN"]}, "location": "[682023:682851](+)", "id": "<unknown id>"}, {"type": "CDS", "qualifiers": {"locus_tag": ["ctg1_711"], "transl_table": ["11"], "translation": ["MQIQTEAKKQPSKQKFKMPDAYVLLFFIALLCAIATYFVPAGEFKRVTNGTVTTTIPGSYHSVPQSPVGFVSFFTAIEKGMTLAAPIIFLILFTGGAIAILEKTGALDGLIYHVINKFRNQQLLFICIVAALFSILGTTGIIVNSVIGFIPIGIIVARTLKWDAIVGVAIIYLGTYAGFNATILSPSPLGISQKIAELPMFSGIGLRTAIYISFLLATILYINWYVKRLKKSNKGSILGDNWFPSNALSSEKETEKKEVPWTIRHKLILLVSALSLIAFLIGAFRLHWTDAEMTATFIFIAITAGIIGGMKANDIASTFLAGCQNLIYGALIVGMARCISVILEQGKLLDTIVNQLAQALEGQSPVFGVIGMYVSSAALHFLISSGTGESVIFIPILAPLADFMHITRQVTVQAVMLGEGVVNCLNPTSGVLMGVLAASGISYGKWIRFMAPLAFIWFIIGLVFLIIGVNIEWGPY"]}, "location": "[682997:684428](-)", "id": "<unknown id>"}, {"type": "CDS", "qualifiers": {"locus_tag": ["ctg1_712"], "transl_table": ["11"], "translation": ["MWKTTDLCDEFEKELQICRQPFRSFGKKEQFHGKIATVKVKDDNVLVKEGLQTLPEGTVLVVDGGASRNCALLGDNLAAIAEERKLAGIIVNGYVRDSSELKNINIGILALGTMPNRSVKEGKGERNISLHFGQVDWNPNEYVYADEDGVIISEKSLHS"]}, "location": "[684627:685107](+)", "id": "<unknown id>"}, {"type": "CDS", "qualifiers": {"locus_tag": ["ctg1_713"], "transl_table": ["11"], "translation": ["MAMLKKWLLTSLMAVTLVFVSFANTVHITFAEENTAKLAIIGESQKGIMLCPKEEQIKDGETALSLLQKVMGDKVESETMSFGTYVKGIDGLMAGATSAWLYDVNDKSAEVGADSYKLKSGDVVVFRFVSDWSNISQETLKETLDKFGTCKTEEPNGGKTEEPKPEGQDDKMPDEKNQGDQDGKTPDEKNQGDQDGKTPDGKNQGDQDDKTLDGKNQGDQDDKTLDGKNQGEQDGKKPEQPQQENIQVPSAQLNEAISKTSDKMLQDGIESDWVAVALSRSGKNVPIEAKLNYVKSVTEKVEKRINRFSATDLARTIIMMNAMSADPKNVGGHNLVQKLYESDKVNSVTGYVFALLAFDTKKYEIPVESKWNRVALVEALLNNQHTDGGWTYNSSGSKDSASSVDVTGMVLSALAPYQERSDVKPAIQKAVAYLYNEQLQNGGFSADGQENSNSTAQAIIGLSLVKDVDQNRLHKAMQNLLSYQLSNGEFKWLPSDQNGNGMATEQALLALLQFKEMGKSIYDWSNVDAGDVIKPKPVEEPEKVVEPENNVVEKEVIEEPKEQKQVQQETKAENLKVVVDNEPVKDKKIGNGNSLPKTGASSHSAATEVGMGVLCIASAYVLWRRKAA"]}, "location": "[685446:687333](+)", "id": "<unknown id>"}, {"type": "CDS", "qualifiers": {"locus_tag": ["ctg1_714"], "transl_table": ["11"], "translation": ["MSKVKWFISLLLSLGLLAGCEEAAVKPEKKVEPKQEEVAKQEEQKDEAKPEEKTEEKQAESEQKEKQEQKVEEKPKEEKPQAQPEVKKEEKQQEQPKEQPAVNKQPEQQQAQEEKQQPKAPEVKEEAKVVNQPKETPKQEQKKKSEENNSVPAPPTPVPPPNPVPPPVPPVPKAKQVTISVKGNNGYIMGAKKMDVQEGDTVYKVLQRTGLDVDASGSRDSIYVKGINDLYEKDIADTSGWKYRVNGAFPNHSAGVATVKPGDTIEWVYVLQ"]}, "location": "[687390:688209](+)", "id": "<unknown id>"}, {"type": "CDS", "qualifiers": {"locus_tag": ["ctg1_715"], "transl_table": ["11"], "translation": ["MKISFSSLHPFVNFFYYIGVMILCMMCLHPLFLIGAIVLIVILNVMQGNSEKIRKMLPSTIVFFFVVILFNSLLTHRGRTTLFWLGDSRIKLEAIMFGIVMGLLLVAVMFTFASYNDIISSHKFLYLFSRISPKVALLTMITVRFVPLFIRRLKKITLVQKTKGVQVDSGSIIERVKNGMQLLQVLLICSLEDALQTADSMQARGFGVTKRTTYIRYRMERRDWYTLNYLIILFIAAIVCSNYSGGKLIIYPKVESILFQQYDGMMFVVFTMFISLPIIMEGREWIWWRMQK"]}, "location": "[688231:689110](+)", "id": "<unknown id>"}, {"type": "CDS", "qualifiers": {"locus_tag": ["ctg1_716"], "transl_table": ["11"], "translation": ["MVAHAEINNLSFVYADENEKALQHISLSVQKGEFIALAGGSGSGKTTLLKHFKKELLPIGTRSGEIFYEGVLIEEVANLLSAQEIGMVFQNPENQIVMDTVIQELAFSLENIGLPSHIIQKRIAELISFLGFQDLLHQSVHTLSGGQKQLVNLAAVLVMQPKLLLLDEPTAQLDPIAAKEFLGLLKRINEELGITIILSEHRLDEVIPLATRVVCMDNGCIMYDGSPKTVITNMWGVETFRPFIPQIPRLFLEWNVRDIPFTVREAQMKMNNFSAISYVNEPIAQSEKQEVILSAEHISFQYEKNSPLILRDLSVSIEKGKWVALVGKNGTGKSTLLTILAGLQKARRGKVKWNGKVIHKIDSKERFKSIGYVSQHPYYHFTFDTVWEEVYERARELYGEQGKEIAEDTLKQFWLYSLKERHPHDCSGGEQQLLALCTTLLSKPTLLLLDEPTKGLDPWKKERVGELFRKLQKEGTTIVMATHDIEFAAKYVDQCMMLFDGTVIMNDAPKEFFSGNFFYTTSINRFIRKELPYALTWEDVYEACPNDMLHL"]}, "location": "[689088:690744](+)", "id": "<unknown id>"}, {"type": "CDS", "qualifiers": {"locus_tag": ["ctg1_717"], "transl_table": ["11"], "translation": ["VSKRYVAFIICIFAVIIGTLLLTTLVMDGYYMLSSLFILAVIMLPFYIRFERKAFVSREIVLVAVLAAIAAVSRVPFSILPSVQPTSFVIIVSAIVFGSETGFMIGATAAIISNIFLGQGPWTPWQMFSWGMIGFIAGLLRNTFFMKKLWGRLFYGVIVGFLFGWIMNFWGLLGFIREATWETVISYYIASFYFDLSHAISNVIFLLLFSTSWITILTRFKKKYGILDEHNVT"]}, "location": "[690716:691418](+)", "id": "<unknown id>"}, {"type": "CDS", "qualifiers": {"locus_tag": ["ctg1_718"], "transl_table": ["11"], "translation": ["MKLVIPKQHGAWAMLVIPFLLSVVLGKPTIYHIPLFLAWFFIYLATYPFLTYIKQRRKKEFLQAAIVYFSIAFLFGMISLLYEWRILLFLIVMIPLFIVNMYYARQKNERALLNDICAIIVFCIGGLISYYFSMKQIDHTALFIALISFLYFLGSTFYVKTMIREKNNPKYRLISWGYHILLTIIVFAINPWCSLIFIPSVIRAIVLYGKKISIIKVGILEIANSVYFLIITAIIMKYAI"]}, "location": "[691600:692323](+)", "id": "<unknown id>"}, {"type": "CDS", "qualifiers": {"locus_tag": ["ctg1_719"], "transl_table": ["11"], "translation": ["MHQNARGYVQDSFQSLQEAKNCLEEALETVEKDFNRARIEQSLYAVEQAIQRCEYTVHILEKD"]}, "location": "[692353:692545](-)", "id": "<unknown id>"}, {"type": "CDS", "qualifiers": {"locus_tag": ["ctg1_720"], "transl_table": ["11"], "translation": ["LQKNRLRKFILRRKGLRITVTLEKYVKLRSTVYEYMIEQDKPISLLDIQEHIVSHHEGKFTKKMLHQFYLSRLLDELKLDGKITLADEYLYAEKGVLYKARKGS"]}, "location": "[692818:693133](+)", "id": "<unknown id>"}, {"type": "CDS", "qualifiers": {"locus_tag": ["ctg1_721"], "transl_table": ["11"], "translation": ["MYAYLIKELYRHIPKYIIDRGYEYYEDGHVEDVEVHDNKVFAFVNGNAGNYEVVIDLKDFSESNCECPYENYCKHMAAVVYDIQGTGESAVKEKLKDLEKEELLTVLNRLLQSSKNVQIVEKLLKKGKL"]}, "location": "[693396:693786](+)", "id": "<unknown id>"}, {"type": "CDS", "qualifiers": {"locus_tag": ["ctg1_722"], "transl_table": ["11"], "translation": ["VNVLIVYAHPNPSSFNAAILNHVQKGLQETNHSVTVLDLYKEQFDPVLVFHEEKKRRDLVNEEETARYRTLVEEADTLLFIYPIWWWGMPAILKGFIDRIFVAGFAYKYEGALPKGLLQGKKAWVINTLDSPLWYVALLYRSADWIMMKRGVLRFCGIRDIKRSVFQSVKTSKVSKREKWLLQIEEKARTL"]}, "location": "[693809:694385](+)", "id": "<unknown id>"}, {"type": "CDS", "qualifiers": {"locus_tag": ["ctg1_723"], "transl_table": ["11"], "translation": ["MNEVDRIINCVQYDGELFRKYVTRLLQLKKCSDTFQQIQIELRNDYLIRGICEREVDEVVRGSKEYEMHFLPKVLQWNFLRENPYLIEKVCEDFFAFEALHLKDVEWNTVINCMGNK"]}, "location": "[694381:694735](+)", "id": "<unknown id>"}, {"type": "CDS", "qualifiers": {"locus_tag": ["ctg1_724"], "transl_table": ["11"], "translation": ["MKHSLMETNSEPEKKESLLTRCANIFSRWSQKYVPDAFVIAVLLTLFTFIIALLMNPSNPYKIVKSWGDGFWTYLTFTMQMVLLMVTGMTLASVPFINRALQSVAKLADTPQKAYTMTFLISAIAYYINWGLAVVVGAIIAKEVAKKNANAHFPLLVAAAYAPTALYSAGLSSSIGLTIATKDHFLVDMIGIIPTSQTIFSYSTLIIFFTLFITMPIIIVLMAPKSGIISYKAIETDTNSFVKPPQKSLTPAEKLEWTPVLGIILGAIGTLYCVYEFMNGHSLDLNIINLFFLSLGLLLHGSLGNFAQGFKESAQSISPIILQFPFYAGIIAVLGSSGLGSSIIEWMASIASKDTFDIFTYWSAGLVNLLAPSGGGQWALQGPLQVPAGLKLGVDPATIAMAVGWGDAWTNLIQPFWALPLLGVLGLKIKDIMGYCFILCIWVGIVTSLLMLFVY"]}, "location": "[695025:696393](+)", "id": "<unknown id>"}, {"type": "CDS", "qualifiers": {"locus_tag": ["ctg1_725"], "transl_table": ["11"], "translation": ["MGKGRSNNAGKKQPNFDDSSNFAKQSQPTEKKKK"]}, "location": "[696907:697012](+)", "id": "<unknown id>"}, {"type": "CDS", "qualifiers": {"locus_tag": ["ctg1_726"], "transl_table": ["11"], "translation": ["MKLKRSPLLLLILTFIFVITGLGFTYFKQNKTTPSKHNVTKENWLNDPYLRWSYTHMKEFTLVNNVKNNPDQIAHFPSALQNLDDFAVERRFGNTTPLKKLLDDNKTDAFVVVHNGQLVYERYFNEYKQNEPHGMASLAKVFTGAIIQSLAEEKRIDLEKTADTYIKELKNTPFGNATLQQLMDMQVSAEYPTHGYEQPGLENQDAQLYLASNILPRGKNYDGPMKIYDMLREAEETAPPGSSFSYNNGSTETLAWIIRTITGKSLAENVSERIWSQIGMEENAYYVTDEMKIEQASAGLNATARDMARFGQLLLNNGEYNGKQILPSSITESVKNVQEGELEISIGASISYHNQWWIPHNEQGAFEVLGSYGQTLYIDPKANMVIVHFSSNATPSNEIHSVYSNMYIDIAHHLEKLPQ"]}, "location": "[697131:698391](-)", "id": "<unknown id>"}, {"type": "CDS", "qualifiers": {"locus_tag": ["ctg1_727"], "transl_table": ["11"], "translation": ["MQSEKLWTKDFLGTCFSSLFLFLTFYMLMTTLPVYVIDGLKGKPEEIGLVATVFLISSVLCRPFTGKWLDDLGRKKILFISLSLFLAATVMYFGAQSLFLLLALRFLHGIGFGMATTATGTIVTDVAPAHRRGEALAYFGVFMSLPMVIGPFLGLTIISHFSFTVLFIVCSVFSLLAFLLGLLVDIPHEAPVSKQKREKMKWKDLIEPSSIPIALTGFVLAFSYSGILSFIPIYAKELGLSEIASYFFIVYALVVVISRPFTGKIFDRFGENVLVYPAIIIFTIGMFILSQAQTSFWFLGAGMLIGLGYGTLIPSFQTIAISAAPNHRRGSATATYFSFFDSGIGFGSFILGIVAAKSSYHNMYFIAAIIVAFTLLLYYGLHGRKQKFKKQPTDGKISA"]}, "location": "[698491:699691](-)", "id": "<unknown id>"}, {"type": "CDS", "qualifiers": {"locus_tag": ["ctg1_728"], "transl_table": ["11"], "translation": ["MDEKQHFFHIVSQTSRKFTKKFNERVSPTGLFSAQWAVIFRINQTGSCTQTELCQYLNVESPTMTRTLTRMETMGWIIRTEGKDRREKLISLSETAIKMIPVWQEEVDTFEEKTLEGINEDDLHQAFQMLQQIIKNLD"]}, "location": "[699706:700123](-)", "id": "<unknown id>"}, {"type": "CDS", "qualifiers": {"locus_tag": ["ctg1_729"], "transl_table": ["11"], "translation": ["MIKPATMEFVSLSNGETIAYQEVGRRNTDILVLIHGNMTSSQHWDLVIEKLQDQYHIYALDLRGFGQSTYNQSIDSLQDFAEDVKLFIDELKLEKFSLMGWSMGGGVAMQFTANHPTFVEKLILVESVGMKGYPIFKKDTNGQPIVSSLVKTKEEIAQDPVQIAPVLDAIKNMNKLYYRTVWNLLIYTHNQPEPDRYEKYLDDMLTQRNFVDVNYALITFNISDEHNGVVGGSKQIHRIKAPTLVIQGDRDYVVPQVVGEELAKHLPNAELKVLEDCGHSPFIDCLDVFIKHVEDWLEQK"]}, "location": "[700312:701215](+)", "id": "<unknown id>"}, {"type": "CDS", "qualifiers": {"locus_tag": ["ctg1_730"], "transl_table": ["11"], "translation": ["MHKPSLIAYSPYNHHIYTKIMIDPMYMQVSPAVVPLQMQQPLTAHMQHYLYGPSFYENPYFKHFHYNVKAQVWEG"]}, "location": "[701276:701504](+)", "id": "<unknown id>"}, {"type": "CDS", "qualifiers": {"locus_tag": ["ctg1_731"], "transl_table": ["11"], "translation": ["MSMRFTFWIMVGIVAISGLSQGMLLPAIAMIFEQEGVSSSINGIHATALYIGILVISPFLEKPMQRFGMKPIIVIGGFLVIISLFFFTQTFSFWVWFILRFLVGVGDHMLHVGTQTWITTTSDPSKIGRQVSIYGVFFGIGFAVGPYLASTVQYGLATPFIISTVLCLIGWLLLLPTKNTFPAQDEREAKSESSFSRYKQVVGLGWIALLGPLAYGVLEAMLNSNLPVYALRKGWSVSDVSFLLPAFAVGGIITQIPLGILSDKYGRDRILTWTFSISTGIFLLAAVFDQYYWIVFACMLLAGMVIGSCFSLGLGFMTDLLPRHLLPAGNILSGIAFSLGSIMGPVLGGVFIEKIQYTSFFIAVMIIMGILAMLYMVYMKNQFASRKIESRLGHDKTT"]}, "location": "[701616:702813](+)", "id": "<unknown id>"}, {"type": "CDS", "qualifiers": {"locus_tag": ["ctg1_732"], "transl_table": ["11"], "translation": ["MTKQPNKKKFEVLENETITDCLARMEQEGYAPSRRMEEPIFHEVKKDGKTVVEPCGRKIVFEGKLK"]}, "location": "[702796:702997](+)", "id": "<unknown id>"}, {"type": "CDS", "qualifiers": {"locus_tag": ["ctg1_733"], "transl_table": ["11"], "translation": ["MLDTLQRSKKFFLVCLIFLVLLTACGNTDVKTSKASLPPAESNIDTSLKAPNWVEKSPIQQSPNFTEDKKVQSVVNLIATGDNLYHDAVIKDGKQKDGSYDYNYIYENIKKAVKSSDLAIVNQETPIAGNNLKVQGYPTFNTPEEVGQSLVGTGFNIVTQATNHAMDMGIKGVANTREYWKKYPDVIPVGINESKNERNEIKTITKNGIRFALLNYTYGTNGIKIPADKSWALNLIDKKAIQNDVEKAKSSSDMVIVMVHWGVEYTSTPSKQQKEVAQYLTDLGVDVVIGNHPHVIQPIEWKQNKDGHETLIYYSLGNLISAQEKLETLVGGLSYVQFVKYEDKTFGIRQAAIVPTVTDYADGKKQFKIQFLKDYSNENSKKHGIKKFVGPVSLKDFKEIPRDVLGNWYKD"]}, "location": "[703595:704831](+)", "id": "<unknown id>"}, {"type": "CDS", "qualifiers": {"locus_tag": ["ctg1_734"], "transl_table": ["11"], "translation": ["MGWSLAACSGKQTSQETTNNNDKNKNEIHAKKKDVLPISDVNDWRIILVNREHMLSKELGIELTSITQNAKPNMKIDSRIATSYQDMVAAAKKEGINLYLRSGYRAIKLQQTYYDASVKSYKSQGLSDKEASAKALEYLQYPGASEHHTGLALDIISVEWQNTVEDLNAKFETTDAFKWLDKNAAEYGFTLRYPKDKENITGIKYEPWHYRYVGKEVAVYLKEKGLTLEEYNEKIKSGK"]}, "location": "[704891:705611](+)", "id": "<unknown id>"}, {"type": "CDS", "qualifiers": {"locus_tag": ["ctg1_735"], "transl_table": ["11"], "translation": ["MLDELYNAFLNASGFTESARKRDRYDDLHDYLKDKERELKQFIQEAESAKREYESKSNGLEANKIPAVEFEQKRHEKDEDLNTVLSYFKSALSDIGSAKSTAYAKYLEYKAKAESEKASAYAAATKAFEEKKKEIEKLIH"]}, "location": "[706212:706635](+)", "id": "<unknown id>"}, {"type": "CDS", "qualifiers": {"locus_tag": ["ctg1_736"], "transl_table": ["11"], "translation": ["MSGKEVEIIGSNTASAISYAQNIENGMKDSLNQAKDLKAYVTGAKWNGKTRDAFLSYLDLIIQYNSEMVEAFEGHTKALKELDKSIQTYGDKSEVRAIKQL"]}, "location": "[706661:706967](+)", "id": "<unknown id>"}, {"type": "CDS", "qualifiers": {"locus_tag": ["ctg1_737"], "transl_table": ["11"], "translation": ["MGKEMSFAPAELYVLAGAAGVTDIFGLPNRDAIILLDAECVTKATTSLKEKGLLTSENGITPAAFQIIELLKEYENCHEYTRMNNVLIGFLKEDKDRVAVLTEIEPNKKYEIDYIPKPDVYFSLLTRIPFLLREPREIEDTFFSKRMTEAEQQTFEGKDLSNKDVIAIETYTRPRSNRGGKWECFLYFTEGEDFVQIDVERNRYDWVSLYAVNKKLYDVLKMPYKKLVDPRQFSLGGIE"]}, "location": "[706989:707709](+)", "id": "<unknown id>"}, {"type": "CDS", "qualifiers": {"locus_tag": ["ctg1_738"], "transl_table": ["11"], "translation": ["MQVSMGDGGSGGGEEVLVNFQELLDIVMKLEDIYKIHVDVIGTNIESLLSCDFYQKGEAMRVIEKYPDILHKTLELAEHYSRSATVVGNVCVEMLEKDEQLREILSKL"]}, "location": "[707708:708035](+)", "id": "<unknown id>"}, {"type": "CDS", "qualifiers": {"locus_tag": ["ctg1_739"], "transl_table": ["11"], "translation": ["MDVKYRPEPWQNMGDGMNRITKDALMKLREANESLKRIDGRIRDLDSDGSIHFNPKDQSQKIGELLDSYTTLQKYCGEAGRLVSEHIDKPFLVEMDKFAQKVRDTSILSFETNNRIGSTTTTVLPGAHAGYGSVPQTIQKKKDKITVEDIFKDSPAFDNVLREEYKELKKRNPDAKLNYEEYKKVVPSTRGFEYKSIEDEQKKLEMVRDIGIGVGIIITTILCPPLGAAAAVVYGGVQIKSGIDGEDWGTHRKLSQEERVGNIIFGGLDAIPVVGAVGKGVKAFKGTSELADLAKLLKFKEGMPGFNPNLGKNVVQSLKENKTLKNALDAMKNTPIPVAVRTVDTGIGMKLPYIESSTVGEVAGKFSKASTAAKDDAYQLAKGSGGSGVSKEGSVAKGTGKIDYDLAKDYIRDVESKTGLKLHKNQIEQLKAALREHKYEKMTPLETLKHRNKFNSVKNKLISEWEEKTGQTWPRYTEEVYDKKGRVARDIGQPYDAHHIIENNFGGPHEWWNIHPAKFPDEHQAGIHGKGSPSNKLFPRR"]}, "location": "[708068:709694](+)", "id": "<unknown id>"}, {"type": "CDS", "qualifiers": {"locus_tag": ["ctg1_740"], "transl_table": ["11"], "translation": ["MATFDFIKNSHHKFFKLQENELIVAEERLGFTFPNELRNFYLEVGYGFIKGNNVDAINRIMDPDTIADITLREGIYEFDPDLEGIYEEEDKLVFYEVNEGVYLTLDLNTPQQTPVYFFETQIADSLEEFIRKINQDTEYFVDMVD"]}, "location": "[709699:710137](+)", "id": "<unknown id>"}, {"type": "CDS", "qualifiers": {"locus_tag": ["ctg1_741"], "transl_table": ["11"], "translation": ["MYIKLTNSYKLVSFNIVFVMMYKGCHTVTTKLTNLRYLKTYELKALDCQLKATSAFLCFSVENGKTALAFWKQYPSPSCLEGANIKQLTAFLVEVSHNTCSVKKASDILKLVKEDGHTMKEY"]}, "location": "[710480:710849](+)", "id": "<unknown id>"}, {"type": "CDS", "qualifiers": {"locus_tag": ["ctg1_742"], "transl_table": ["11"], "translation": ["VRSIIREIEFKKKEMKYIERELKQLVNLLDYQLETMPGIELVTASALIAEIEDVRRFPNANKLARFAGIAPVYFGSGGKGKTHKSKQGNRRYTLYFII"]}, "location": "[710867:711164](+)", "id": "<unknown id>"}, {"type": "CDS", "qualifiers": {"locus_tag": ["ctg1_743"], "transl_table": ["11"], "translation": ["MPRNPVFHAYYQKKLKEGKTKGQALVCIMRRLVNIVYGMMKYKTAYELPIVEEKEVV"]}, "location": "[711202:711376](+)", "id": "<unknown id>"}, {"type": "CDS", "qualifiers": {"locus_tag": ["ctg1_744"], "transl_table": ["11"], "translation": ["LGEHLNRTLEDNNSGKVVTYTSSEGHLTRPDSIGRNAKDEIDLVHDHKHKISDKEHVIHNDSQMRAEREMLEDKNGSHIVTISSDKPDLNGIPPHPRPSGPLGEKSEIYYTDPSSGKVTHKWENNTRLPGGGRWKKL"]}, "location": "[711681:712095](+)", "id": "<unknown id>"}, {"type": "CDS", "qualifiers": {"locus_tag": ["ctg1_745"], "transl_table": ["11"], "translation": ["MKPDFFTITMYPTVSFNEEELLGRLLDVFESNEKFAPTHWGNCETVRVEYNRQEMLEKVVSERIVSEVYLYRDKSVNYTGRFQVNWSHRSFLEFEFHKSIPKKLWAAFFELSDQIAEIAKPSYGVTQIFWPLSYPWNTEHERLQMWMEISSQPIPVRFLPNGPLGIGARTYFSGHILEMFDKELLQNSPAVVSELDWGGLCIDILNNPLESDSDTLLDNWLQVMKYLEPAQVMAIPSFDEDQMGITYSPNVAWKEYLES"]}, "location": "[712143:712923](+)", "id": "<unknown id>"}, {"type": "CDS", "qualifiers": {"locus_tag": ["ctg1_746"], "transl_table": ["11"], "translation": ["MDEKNNDRIKVMEILNRSQYNDEIIDGLDMSNLDLTFSDLSEVMAEGIMAKQVHLRASSLMRASFFDCDFEFADFRSCNLEEIHIADCRFGEANFSKANMKYAKLNISSCFETCFDEVDFSYGELVGTILNHATFRRANLYKIDAKQADCTGTDFSNANLTEGNFEKAYLEDANLSEVDARNTDFTNADLTGAILLNGNFTDANFTGAKLDNVVWKGANVEGAKFDEDVKEQILKMI"]}, "location": "[712942:713656](+)", "id": "<unknown id>"}, {"type": "CDS", "qualifiers": {"locus_tag": ["ctg1_747"], "transl_table": ["11"], "translation": ["MLDGSVARTGTNYSGKFQEAHDASKASIQSRISNLESSGVKGTGKGTQTIKIKPTNERTAEYEEAMTKAARDLPPYSRKPNKPRDFEEKVVDDSTGITTYTFTSKKNGETYKVKYDKDGYPIFNSKYETSLSESYHIEPDSVQLKYLSQKL"]}, "location": "[713874:714330](+)", "id": "<unknown id>"}, {"type": "CDS", "qualifiers": {"locus_tag": ["ctg1_748"], "transl_table": ["11"], "translation": ["MKDPNLAKQFSQTDIELFKLGKKPKSVTWHHHQETGKMQLVDYYEHQVAGHTGGRAIWGGGDDGRTGKLKKIILEMIK"]}, "location": "[714339:714576](+)", "id": "<unknown id>"}, {"type": "CDS", "qualifiers": {"locus_tag": ["ctg1_749"], "transl_table": ["11"], "translation": ["MSRVTWLFTDGAIDEQVIIAVENSFGVRFPDDYRECIKKNNGGYPEPNIYDINDDEGGAVFDCLLSFTSKDANIEVVYELTSLPEGIIPFARDPFGGLICFNYCDTKDSPSVVFYDQESVNEDKIKLICDSFSELIERLYSD"]}, "location": "[714572:715001](+)", "id": "<unknown id>"}, {"type": "CDS", "qualifiers": {"locus_tag": ["ctg1_750"], "transl_table": ["11"], "translation": ["MRNLDFEYTFTPIGIEDIEDFENKYGILLPDDYKQFLLSKNGGKTEQRRFKTNDTTKKGVITSSVSMFFPLSIENEINLEEKLRSYNLMQVVPSNFLPIGIDPAGSLICLSIDGKDRGSVYHCDMDYFEEDNELREEYIRLISKSFSEFVDNLYIPEN"]}, "location": "[715036:715513](+)", "id": "<unknown id>"}, {"type": "CDS", "qualifiers": {"locus_tag": ["ctg1_751"], "transl_table": ["11"], "translation": ["MMTEMGLRRSTKWSGYQAQHIIPSEMADNPVIKKIGMNFDDSSNGIFLRVPDDNISTMARHRGYHSVYNEVVARALNKMDISQSIDSLQKQVYDLQKNLRKLQGNGLPLYPSQGATVELWERKLKQLEMQNK"]}, "location": "[715727:716126](+)", "id": "<unknown id>"}, {"type": "CDS", "qualifiers": {"locus_tag": ["ctg1_752"], "transl_table": ["11"], "translation": ["MENKDISLLEELLYNTNKEDTISRIKNIDNPILLHCFAANYNWNSGFDIPNAILENKDCDLGTGLLMFHYADGYRLLESPEEVSNSPLQEWKVFILKLQNKIMNLEFKTQNISFSSELTKIQIFKLKKRNPSISDILINESPGNIIDIPKI"]}, "location": "[716150:716606](+)", "id": "<unknown id>"}, {"type": "CDS", "qualifiers": {"locus_tag": ["ctg1_753"], "transl_table": ["11"], "translation": ["MNQISFEDLFEEEKEKVEVAEVCKVPAPLSPLQKDILELIDSEEISALELCERLIRSGKIPDERFTTNKPKAYGQVCLLLEGFVTEGKLIFIKDDEKRDRVYKLKEEV"]}, "location": "[717398:717725](+)", "id": "<unknown id>"}, {"type": "CDS", "qualifiers": {"locus_tag": ["ctg1_754"], "transl_table": ["11"], "translation": ["MDFKTVMQELEALGKERMKKIYISNGAHEPVFGVATGAMKPIAKKIKLNQELAEELYATGNYDAMYFAGIIADPKAMSESDFDRWIDGAYFYMLSDYVVAVTLSESNIAQDVADKWIASGDELKMSAGWSCYCWLLGNRKDNEFSESKISDMLEMVKDTIHHSPERTKSAMNNFLNTVAISYVPLHEKAVEIAKEVGIVEVKRENKKSSLLNASESIQKELDRGRLGFKRKYVRC"]}, "location": "[717836:718544](-)", "id": "<unknown id>"}, {"type": "CDS", "qualifiers": {"locus_tag": ["ctg1_755"], "transl_table": ["11"], "translation": ["LEIKLNRLYREIAETVHAMIPEEWEKFYFYAQISEAGGGTYFFYNNFRNKENYKYSVEIPFKYEVNEEEFERKEDSLYKVSKELRNVFKDNQQELWYSFTMSLEHSGEFNMHFDYTNWLDTEYSFSDQMIIWKHKYLGEVPINENDKALINKYDSEFPNNPI"]}, "location": "[718770:719259](+)", "id": "<unknown id>"}, {"type": "CDS", "qualifiers": {"locus_tag": ["ctg1_756"], "transl_table": ["11"], "translation": ["MEVHGIVSIWLGNMKTQDQLDTYIDVTYDEEGDAIPASFFVDFNIDMIDVDEDFIEKEVLEEASDDISMLLTGCSYDDKILSRINEEVKLKKSYNSIILIYNFQYDNSVSNFEGFNFVTTTSYL"]}, "location": "[719362:719737](+)", "id": "<unknown id>"}, {"type": "CDS", "qualifiers": {"locus_tag": ["ctg1_757"], "transl_table": ["11"], "translation": ["LKRTIEFVLGLIGGIIGIIISILLIVVAFNIMEGFDYELLAYYSIILTVQIGLLILSCLVNKVNNKVYGVCMIVIPIVMLFMSLFFLLIPTILQIISGSFAFRTLKLESNVS"]}, "location": "[719864:720203](+)", "id": "<unknown id>"}, {"type": "CDS", "qualifiers": {"locus_tag": ["ctg1_758"], "transl_table": ["11"], "translation": ["MIIWSGWGFLVAIIVIINTLLGKAIFGSITGDATYFQDHSWPMAVMFIISGVMSWYLGKYINKPDGKVYIDTETGEKVMFNKKHSLFFIKMEYWGPILGVIAIVTLITR"]}, "location": "[720304:720634](+)", "id": "<unknown id>"}, {"type": "CDS", "qualifiers": {"locus_tag": ["ctg1_759"], "transl_table": ["11"], "translation": ["MNTKKLLGVAVPVMLLFGCGVSEKTNTSKQEKTEESKVKESKSNSKKEKVSKEDYPNKVYKLGIEFDKLFAEHNNITREVFDGKKKKSDIVDSVKELNKTLDKFESIDPPAEYVNQQKDFEKAISYFRESFSLINEVFTRKEKREKGDKTDKELMEKSEKLVKEGDIYWLKAFKDLEGDIKIGDGTVSVKDLKELDKKAGINTDNVMKNVKDGTELIGNWGFKGTDGFIMSLILKGDKTFETYGKGEYPNKKNYIEGTWEYDKEAFTIYLHLNKRLVDGVEDTIQKKKIAYKVQDYDGENLQLFNETSFHTIKYVKQS"]}, "location": "[720690:721647](+)", "id": "<unknown id>"}, {"type": "CDS", "qualifiers": {"locus_tag": ["ctg1_760"], "transl_table": ["11"], "translation": ["MIKKFTRLVLIVVMPISLITGCGATEKTEAQKPKAVQTEKKDYMDYSYGSKGILVSGKAKERQQYEIGYMDDNKLIGIDENIEDCIILDNKDEAGLIWKQIERGFIIEVQYGKDRNDIVGVQFVGDREPYEISDKFDRNTINEIVENVKGNL"]}, "location": "[721802:722261](+)", "id": "<unknown id>"}, {"type": "CDS", "qualifiers": {"locus_tag": ["ctg1_761"], "transl_table": ["11"], "translation": ["MNSKEKMMTTLKHNDPQLHSPISTNMSRYMTLLFAIACGMAVANIYFAHPLLDSLSNEFKISHSTIGIVITITQVCYAIGLLLLVPLGDLLNQKRLIIVQMVLSVIVLIVIGTAPSAIVLFIGMALVGILATVTQTLVAYASILANPAERGRIVGFVTSGVVIGILLARTFAGALTDLAGWRSVYLTSATLILFVTVLLYRNLPTLGQSRMTTMPYRKLIRSVLLLFIEERLLRIRGILALLIFTSFSILWTSLVLPLSATPHNLSHTAIGAFGLAGVAGALAATKAGQLADKGLGQRTTGIALSLLVLSWLLIKSINHSLLLLIFGIILLDLAVQAVHVTNQSMLFTVRPEARSRLTASYMIFYSIGSATGAILSTNTYAKYGWDGVCILGVSISACALLFWIITLRRSSQLNEE"]}, "location": "[722405:723656](-)", "id": "<unknown id>"}, {"type": "CDS", "qualifiers": {"locus_tag": ["ctg1_762"], "transl_table": ["11"], "translation": ["MARLREFDEEKALDAAMQLFWEKGYAATSLSDLTARMEIQKPSLYSAFGDKEGLFEAALRRYTNLHAARIRTKLQNEQSVKEAIQMFFENMVEEEYKKEFSKGCFCINTMVELAPHNEKFEVLTREHQMYLAVIFQELIMKGIRSGELQSDLNAKALAQTLVTSLIGLTVLMKSRPERSVIDNSVSIIVSLVK"]}, "location": "[723878:724460](+)", "id": "<unknown id>"}, {"type": "CDS", "qualifiers": {"locus_tag": ["ctg1_763"], "transl_table": ["11"], "translation": ["MFLGWIIEHNLFSQEFEEESPDEINQFKLRQMTGTQIYINWDGVLADNMLNDEGNQFAMYYFNNKDEWKYIDDYSGIFTDDGETLYHVQVT"]}, "location": "[724616:724892](-)", "id": "<unknown id>"}, {"type": "CDS", "qualifiers": {"locus_tag": ["ctg1_764"], "transl_table": ["11"], "translation": ["LNKSQTDQLNIAQGENGTSGLNYSNFKLEVPDHVQVNEAEVSENEKILLEEYKHKHDETEELNKMQDAKKGQVAEKEAISNIEKAFESVDGRNDGSDRQMKPVAKPRGIQYSAQSTKKYGTLAGVPFVEWIVPAGNPDIRPANPMKARYITIHETANTAAGANAENHAKYLYKQATEGTFRTASWHFTVDDKQIYQHLPTNENGWHAGDGDGSGNRESIGIEIAVNQDGDYNKALENAKRLAGYLMNKEGIGADHIYKHQQWSGKKCPDILISRGNWAGFVQGIQWYANINAQIDTPLQDKNDSFNPNENNPAEPSMELVVNGSGINVRSDAGIEHRVVRKASNGDRYKVLAVKNGWYKVGNGEWIFYDPSWIKINYNVPKEEVQKPKDDITGGWFEGHIRKLNSLGIMQGEGNGVFAPYRNVTRAEFAKLISNALKLPEGNKSFVDINEAHPSLHDGIKRCASAGIINGRGEGIFDPNSPITREEVSIMIDKALRYKGITGELVALPFTDKHLITYKESVQRLYSLKVVNGIGNNEFDPRGTTTRGQAAAFIVKMLDSMQK"]}, "location": "[725260:726949](+)", "id": "<unknown id>"}, {"type": "CDS", "qualifiers": {"locus_tag": ["ctg1_765"], "transl_table": ["11"], "translation": ["MAVYRNVQVNFWQDEFILDLTPEERYFYIYLLTGTKTKQCGIYILPKRVAELETGYSMETVEKLLNRFVEYGKILYDTKTKEVFIINWLHYNPISNTNVEKCVLRELKTVKSNEFIHIFLRKCLEEEYTIPLLLQYFGMPEEEDNSSSQVVIEEKEEAEEIETIEEGVPNSEVYKFYEQNISSLSPYIVKELKNWIQRLSGEKVLEALKIAFENNKKTLVYVKGILRNWCKKERIDFSEGIHRREVFGLYDP"]}, "location": "[727408:728167](+)", "id": "<unknown id>"}, {"type": "CDS", "qualifiers": {"locus_tag": ["ctg1_766"], "transl_table": ["11"], "translation": ["MEVVIKKKRKRGKRIFIWASSIVLFLVISAAIFLNIYTLKSMPKIDGTIKLEDLQHAVTVKRDSKGVPHIKSENAHDLYFSQGYVQAQDRLFQMDLSRRQASGMLSEVVGEAAVDRDKLFRTLGLRRAAEASVSQYDGEAKYALQSFADGVNAFIREAKVEKKLPVEFTILGYEPSEWSIVDSLTIGKYMAFDLGGHWHGQAFRYWALKNLSKEQANELFPKYPKDAPRLLAELKNTNVDVAQSFSKTIIPPEFNGSNNWVVSGEKSASGKPILADDPHLSLATPSIWYQTRLEMKDLNVSGVIFAGVPGVILGHNDKIAWGVTNTGPDVQDLYIEKRNPNNEIEFLYNDKWEKATVVDESIKVKGRKTIPYNVTITRHGPVISEFADKGKEKTKTVFALKWTALEPSAELKAVLNMNKAKDWTEFETALQDFHTPTQNFVFASNDGTIAYKANGNIPVRKKGDGSLPVPGWTDEYEWEGYIPFNQLPKVINPKQGFISTANNKIVDDDYPYHISNTWAQPYRQMRIQEFLQEKEKYTVKDLEELQMDQKNLYGKEFTPIFLKELNKASLNEVEKEGVNQLTKWNFYDSKDEPAPLIFYLLMKEISNTLFSKEIPKDVMKLFEGKSQVVDELIRKEVAGENSAWFTKYGGFTKVVHTSYENVMKKLQKEYGPDVGEWKWGDYHQLAFTHPISKSSSMLALLAFNREKPVPIGGSQVTVQAASYGDNGIVNHGASWRFVIDTKDMSNGYHIVGPGQSGHFRSDWYHDQIDDWVSGTYHTTTLNTEGIEGKVLNLEPK"]}, "location": "[728242:730633](+)", "id": "<unknown id>"}, {"type": "CDS", "qualifiers": {"locus_tag": ["ctg1_767"], "transl_table": ["11"], "translation": ["VKLDVNELAEYLANNPFRVEGVYRYAKNPGVPCAESTDSFPGFVFPLTGKTQFQFNGTPYILSPGKVIHGGAKMTLAHKMLGEINWEYILVLYQISNPEREDSGFTHQHFELLTGQSPRLVELLMRLWDVYNQRGGISMLQTEMLFREALNEALLSVVNRENNYESHTLFERISSYVRQYYYKDITIHTLTEQNNVNRNRLSYVFRKHAGMGPAEYLLNYRIKMAQKMLCTSGVPVQQISQAVGIADPFYFSRVFKKRVGISPTKYREKFINNPY"]}, "location": "[731185:732013](+)", "id": "<unknown id>"}, {"type": "CDS", "qualifiers": {"locus_tag": ["ctg1_768"], "transl_table": ["11"], "translation": ["MNDDQIQLFKANGDFIWHEHPDTDKLFIVLEGEMFIDFRDGQVKISKGEMFIVPRGVEHKPFTEKESHIMLVEPKREMD"]}, "location": "[732306:732546](+)", "id": "<unknown id>"}, {"type": "CDS", "qualifiers": {"locus_tag": ["ctg1_769"], "transl_table": ["11"], "translation": ["VKKNKSLISFLGVFIMLFSFCFQGNVQADVNTVQSGKIKSGNVTVWEVGNVAKVLADVERLNLNTVNVPIQVDIPNVTSTNMVINQAQKQQAIILIQELLKRNIQVIVEPFPYIQQGNVGETEWNPSNINDFFWNWKTVILQDIFNSITSKYNVYGLKIASNFVNMEYAEGYWSDTIDFVRNQYKGNVLYQMNWWLTASWDPSYEAKFKEKINRPYLKKVDIVSIDSWFEVSGKRNPTYEEVKKSLFATTVYNRGQNVVQQLEQLHNATGKPVYFGGFNVPARELGLQNPWNPDVSNVFSKDVQLNGWRAYRDVLEPKPYFKGFSIWFIGSNDSTHAYQIHSKETEAVINGWYRK"]}, "location": "[732747:733815](+)", "id": "<unknown id>"}, {"type": "CDS", "qualifiers": {"locus_tag": ["ctg1_770"], "transl_table": ["11"], "translation": ["MKFLSYLTVILVILGGLNWLFVALDYNVVEKWFGSMPALVDTIYWLIGLSAIYQIFDRFFTDN"]}, "location": "[733904:734096](+)", "id": "<unknown id>"}, {"type": "CDS", "qualifiers": {"locus_tag": ["ctg1_771"], "transl_table": ["11"], "translation": ["MERVYNFSAGPSILPLPVLEKVQKELVNYNGTGMSIMEMSHRSSYFQSIIEEASNLLRELMSIPDEYDVLFLQGGASLQFSMIPLNLMNTYKKAGYVLTGSWSKKALQEAEKVGEVQVIASSEQEKFTTIPKLDGLLSDEKLDYVHITTNNTIEGTKYVDIPHIERVPLVADMSSNILSERYDVSKFGLIYAGAQKNLGPAGLTIAIIKRDLIGGADRSCPTMLNYETYSKNNSLYNTPPSFSIYVTKLVLEWLKEQGGVSAIEEQNKMKSSLIYHFLDESKLFTSPVDPAYRSLMNIPFTTPSEELNNEFLQKTKERGLVTLKGHRSVGGMRASIYNAMPVHGVQQLVDYMKEFELENR"]}, "location": "[734305:735388](+)", "id": "<unknown id>"}, {"type": "CDS", "qualifiers": {"locus_tag": ["ctg1_772"], "transl_table": ["11"], "translation": ["MFRVQTLNQIAEKGLQVFTEERYEVGDRINHPDGILLRSYSLHQEEFSKDLKAIARAGAGVNNIPVERCTEKGIVVFNTPGANANAVKELIIASLIMSSRNIINGVSWTKNLEGEEVPQLVESGKKQFVGSEIAGKRLGVIGLGAIGALVANDALALGMDVIGYDPYISVETAWRLSTHVQRAFSLDEIFATCDYITLHIPLTNQTKGIIGEHAIEKMKKGMRLFNFSRGELVDENVLQKALEEDVITHYVTDFPNENVIKMKNVTATPHLGASTSESEENCAFMAARQLREYLETGNIRNSVNYPNVELPYIGKKRITIMHQNVPNMVGQITGCLAEHHINIADMINRSKHSWAYTMIDIDNGIDDIIKENIVENISKITGVVAVRMIV"]}, "location": "[735400:736573](+)", "id": "<unknown id>"}, {"type": "CDS", "qualifiers": {"locus_tag": ["ctg1_773"], "transl_table": ["11"], "translation": ["VAKIRPFRAIRPVEEKAAQVAALPYDVLNSEEAREVVKGNPYSFLHVDKAEIDLDPALSPYDDRVYEKAGENLNRFIREEVFIQDEEPALYIYELTMQGRTQSGLVVCTSIDEYEDDTIKKHERTRHEKELDRIRHVDVCDANTGPIFLTYRTKEEIKHFIASWKEEHAPIYTFTAEDGVRHVAWKIADEEVIASLVNLFEDIPNLYIADGHHRSASAAKVGIMRREQYPNYTGEEEFNFFLSVLFPQDELSIWDYNRVVKDLNGLSEEQFLNQITQYFYVEEAPVSPYKPNEPKTFGMYVNEKWYKLTVKEETFDANDLVRGLDVSILQDHLLSQVLEIHDPRSDSRIDFVGGIRGLEELEHLVKSGEYKAAFALYPTSMEALLAIADAGEVMPPKSTWFEPKLRSGLFVHSLK"]}, "location": "[736586:737834](+)", "id": "<unknown id>"}, {"type": "CDS", "qualifiers": {"locus_tag": ["ctg1_774"], "transl_table": ["11"], "translation": ["MKMHLQKSFYVELKNAIRCHYNELLTRCGVDTIYGYSILTDDCVNSIGPVANEERLIKVNKSDPLYNYYRYGAVEWSEWDDFGMFDEVKKIIKKYHNIVEDDFNIRVNTLLKETLNVLMELESEGLFGDRDDNRFIVICVTDSSNEIMIESARLLNTLKTYEEYASEFA"]}, "location": "[737976:738486](+)", "id": "<unknown id>"}, {"type": "CDS", "qualifiers": {"locus_tag": ["ctg1_775"], "transl_table": ["11"], "translation": ["MEVTFTVSKWDEKLIDDTRKDFPINIAHVEYDIDGELKGKAFVEYLLYYVDSNINDGHLATAKISGFLHFEGIYKGQQGTFTAIEQGIFDKGNLDSPGTIIKATGNLENLRGSYNYQFTGQTSKLILEFEF"]}, "location": "[738876:739272](-)", "id": "<unknown id>"}, {"type": "CDS", "qualifiers": {"locus_tag": ["ctg1_776"], "transl_table": ["11"], "translation": ["MLKKPKRLQPGDTVATVSPSWGGADNDMTGLK"]}, "location": "[739365:739464](-)", "id": "<unknown id>"}, {"type": "CDS", "qualifiers": {"locus_tag": ["ctg1_777"], "transl_table": ["11"], "translation": ["MGMKKLILAGALGIAALSGTNLPGLEVTKASAASIESNFSTLEGRVVEVDNGVIVVKSKQYEEPVSVYIDSLSNVKVGDEVKATGSMMRNFTEYMVATAVENTTNKLGMHMKEDGSPNYVIGEVSKVGTMEDEGDGATKYVVVEYPSLNGKKDIIDVFLTKGQVFNVGEKVKIDMEYVGWGGISINWNTVDHIEKVHEAKTNAENNDDVWIWS"]}, "location": "[739754:740396](+)", "id": "<unknown id>"}, {"type": "CDS", "qualifiers": {"locus_tag": ["ctg1_778"], "transl_table": ["11"], "translation": ["MKKRTTDIIFIIIGAFLFALGVNLFVIPNEFGEGGVTGITIITYYLFEWSPGLVNLILNAILLIAGYKFLNKITTIYTIIAVVTNSLFLHLTEGWTIASDEMLVNAIFGGIFIGCGIGLIIRVGGTTAGTTILARMTHKYLGWSISYGLLFFDLIVAFSSYFIIGAEKLMITIIMLYVATKVMEFVIEGLNPKKAITIISDNPNEIAGKVTTLMGRGVTVYSGHGYYTKTPKEILYVVINKQEVVKLKRIVQTTDPAAFIAIHDVRDVFGEGFVDISKA"]}, "location": "[740727:741567](+)", "id": "<unknown id>"}, {"type": "CDS", "qualifiers": {"locus_tag": ["ctg1_779"], "transl_table": ["11"], "translation": ["MYIPKYFKVTNVDEIWDFVQKNSFGTIVTTKKEKPIATHLPFGLTKQGDDYFITGHMAYGNPQWRTFETCEDVLVMFQAPHSYISSSWYENEEVPTWNYQAVHIYGKASILDKQELIDELTTMLKKYEEHRENPILWDKLSPTLLENELKGIVGFKIKVGDIQAAYKLSQNRNERDYSNIIDKLYDEGNPDAKQMAKLMGNRLNNHI"]}, "location": "[741780:742404](-)", "id": "<unknown id>"}, {"type": "CDS", "qualifiers": {"locus_tag": ["ctg1_780"], "transl_table": ["11"], "translation": ["MTTHIEKCTLEDIHRLQDISYETFNETFKHQNSPESMNHYLEKAFNLKQLEKELSNISSQFFFVYFNDEIAGYLKVNIDDAQSEEMGNESLEVERIYIKSSFQKHGLGKYLLNNAIEIAIEHNKKNIWLGVWEKNENAIAFYKKLGFVQAGSHSFYMGDDEQVDLIMIKTLI"]}, "location": "[742427:742946](-)", "id": "<unknown id>"}, {"type": "CDS", "qualifiers": {"locus_tag": ["ctg1_781"], "transl_table": ["11"], "translation": ["MKEILREIGMIARALDSISNIEFKEYELTKGQYLYLVRICENPGIIQEKLSEMIKVDRTTAARAIKKLEINGFIEKKEDESNKKIKKLFPTEKGKNVYPFIKRENDYSNTVALEGFSETEAETISNLLQRVRENLEKDWEFVKKGNKRNY"]}, "location": "[742971:743424](-)", "id": "<unknown id>"}, {"type": "CDS", "qualifiers": {"locus_tag": ["ctg1_782"], "transl_table": ["11"], "translation": ["MKYVFYVLGILILTLGISVTIQSDFGTSPFDALLVGLSLNVGLTVGSWEIIIALLLICCNSKLKRQRPEVLGLLTAFITGIGIDVWLFLLRDLITPEIWYSKMIYFGIGLVITGLGTAIYLQTNFAPIPIDRLTLIIQKLTRTNIFIARTFIYLIFLIMATILHGPIGVGTILTVCLGGLLLNFFIPLTKKVIDHLFVHQSTSSSYKKNKAADHNDNKSIF"]}, "location": "[743538:744204](+)", "id": "<unknown id>"}, {"type": "CDS", "qualifiers": {"locus_tag": ["ctg1_783"], "transl_table": ["11"], "translation": ["MKMIHILLADDDKHIRELLHYHLQKEGFKVFEAEDGKIAQEVLEKENIHLAIVDIMMPFVDGYTLCEEIRKYHDIPVILLTAKDQLVDKEKGFISGTDDYIVKPFEPAEVIFRMKALLRRYQMLSADIITLHGTTIDRKGFEVKCNGQTILLPLKEFELLSQLASYPGRTFSREELIELVWGMDFEGDERTVDVHVKRLRDRFSKRTDDFQITTVRGLGYKLELK"]}, "location": "[744365:745043](+)", "id": "<unknown id>"}, {"type": "CDS", "qualifiers": {"locus_tag": ["ctg1_784"], "transl_table": ["11"], "translation": ["MKSLYSRFVFMTVGIMLLSSIIGFLLTNVYYQVKLKPYNSEKILKYAEEVKSLYEKQSEENQEAYLRSIAKLGYEIYIVDDQKNGKRIGNAFRKTTISDDTVHKVLQGETFNGVSTYPTRLFITGFFDNELINSVGVPVKHGDKQYALFIRPDIQQQFGEMRIFLAVLLGFIVLLTIIFIAIAAGYIVRPIRKFTKATQKIASGEYEIELDVKRKDEIGTLSTSFQKMTKSIKELDEMRQEFVSNVSHEFQSPLSSIQGFSKTLQTEKMSEEERNHYLQIIEGESKRMSSLCKQLLTLASLDKEEKVLQIREFNLQKQIKDVIFMLEWKWREKDIAVEFDVPDITIKGDENLLHQVWSNIFTNSIKFSNDGGTIEFFVEELESSVIISISDNGIGMEKEEMDRIFDRFYKVDTARARNVEGSGLGLSIVQKIVELHNGDVSVYSTKGEGTTVRVELPK"]}, "location": "[745044:746421](+)", "id": "<unknown id>"}, {"type": "CDS", "qualifiers": {"locus_tag": ["ctg1_785"], "transl_table": ["11"], "translation": ["LKRTDLLLNALDSTFDKESWYAPFKHAIEGLTAEQAMWKPSGEETNTIWENVNHLIYYKERLAANLEGHGWAHNLDGNDTFYLTKQSNDDTEWKEVVERSENAQRNLRQVLSVISEKELEQNSLEEKLLDIMLHDAYHTGQIIQLRKMQGAWPAKR"]}, "location": "[746623:747094](+)", "id": "<unknown id>"}, {"type": "CDS", "qualifiers": {"locus_tag": ["ctg1_786"], "transl_table": ["11"], "translation": ["VDILKNRNFLLLFLGRIFTNIGDSLYYVAAMWLVYKLSGNPFYSGLAGSLTLLPSALQFLTGPFVDRWSIKNTLVITQVLQCILILIIPITHYFDLLTVHLLLIIMPIVAFIEQFAYPAQSKALPLLLHKTQLLKGNSLFSFAYQGIDLICTTLSGILVALFGAITLYVIDSFTFAITALLFFSLKMPKQTEADTTLSTKQYFSDLKEGFSIVFRSLMGVFLIGSVVANFSIGMTMAILPSFADSLGGVKLYGFFLAAISAGCLIGALFSSSVGKYNVGRVSIISFATGAFFWFLSTVVPFQWLSIFLFGLAWIPIGATNILFATIGQIVIPNQYLGRINSVTRSMGTIAMPLGSLIGGYTANVYSSQIIFALASIGILFISLVWLLHPKLRALPKADEITADTFELRFKEEQVKGTAL"]}, "location": "[747227:748487](-)", "id": "<unknown id>"}, {"type": "CDS", "qualifiers": {"locus_tag": ["ctg1_787"], "transl_table": ["11"], "translation": ["MLKPVLTLTTYSQLKALSDPLRAEMMIRLCERPYTGQLLSEKFGISRAKIHYHLKELEKNGLIEIVYTEEKNGIVQKFYQSVAKGFTPAADLLPHLEILSESGRQIFLQMIERTKSQILAAPEEAFTLQNASEDPAKWNYVSSCWEFDATPEQFQVWVKKFYELMAELNEITKGADKDPNSKPYYISTTALQIAERTMQQFIKKEEKS"]}, "location": "[748555:749182](-)", "id": "<unknown id>"}, {"type": "CDS", "qualifiers": {"locus_tag": ["ctg1_788"], "transl_table": ["11"], "translation": ["MFLALRELKQSKLRYGLIGLIMVLLSFLVLVISGLANGLSYDNASSIQNMEANKFVLADDAENKLLRSQIKKDDVDNVVNQVDEKEAVPFRVKVSTYEKKDSSKKVDIAIFSSERDSFLEPNIVKGEKLGTANNEMVADESIKEKGIDIGDTIIDPVSKKEFTIVGFTKDQMFSHTPVVYVNEDVWGAISQPNQKDYSAIALNTDKEVKNAHVIDKKEVLQSIPGFKEEQGTLTMIIAFLLVIAALLIGVFFYVITLQKTQQLGVLKAIGTKNSYLANSLVVQALFLSVVAMVISIVLVQGLEQILPAGMPFLLTTPMIAQYAAIFIVISILGTLISLYQVLKVDALEAIGGGM"]}, "location": "[749363:750428](+)", "id": "<unknown id>"}, {"type": "CDS", "qualifiers": {"locus_tag": ["ctg1_789"], "transl_table": ["11"], "translation": ["MTSLLKLDKVSKVYGEGNTEVTALHPISLDVKAGEFIGIVGPSGSGKSTLLSIAGALLSPSKGDIYIREQNITQLSEKEMTDIRLKKIGFIFQFANLVPYLNVKEQLLYIAKLKKESKQESEKRADHLLAAFGLGERKNHYPNQLSGGEKTKGSNRSCVHEQPRFNISG"]}, "location": "[750427:750937](+)", "id": "<unknown id>"}, {"type": "CDS", "qualifiers": {"locus_tag": ["ctg1_790"], "transl_table": ["11"], "translation": ["MNNPDLILADEPTASLDSKRAREVVEMMKREVKESQKAAIMITHDERMLDVCDRILMLRDGQLI"]}, "location": "[750905:751100](+)", "id": "<unknown id>"}, {"type": "CDS", "qualifiers": {"locus_tag": ["ctg1_791"], "transl_table": ["11"], "translation": ["MKTKQTIAASTLALAMIAGANPAHAEVNDATPQQSTGDRLAEIKQHKQELDAKLQQHKENVDQTLNELNKVKENVDTKVNELHERKQVADEKINEIKQHKQELDAKLQQDKQIAEDKIAEIKEHKKQVEDKVAEVKEHKQNIDNKVNEIKEHKQTVDEKVNEMKQYKENIDQKVNELKEVKKQVDEKLAELKKAKQTAEDKLAELKENKPNTGNTLEELKKIKGNLDSLSANLELAKQDVKNKLAALQEARQDLINKINEIKQSKQTVSDDLSKKKQDLDIKINDFKHTEKKIDDKLAEIHTTKQNVDNKINEVSQAKQTNGTKNNNAKELPNAGSEQSNNMALGMLSVLGGVLLLTRNKIKTLFSK"]}, "location": "[751151:752255](-)", "id": "<unknown id>"}, {"type": "CDS", "qualifiers": {"locus_tag": ["ctg1_792"], "transl_table": ["11"], "translation": ["MKRLVIITVGKTHSGKTTFAKALEKELPHSFVMDQDNQAEFINTHYEKLQPAEGANTFKHGLSKFIVDYAKEHTNLHLIICNSNRSKSGRFYLLNELFPQNEYVRILVHFNIPDDVLYERVARSTRSTNIFRGGYSSFKEVLDRQQTESLHDDVVDPVENEADYLFVIRNNKDVSFTIEEIVHLAKGLSPTPK"]}, "location": "[752406:752988](-)", "id": "<unknown id>"}, {"type": "CDS", "qualifiers": {"locus_tag": ["ctg1_793"], "transl_table": ["11"], "translation": ["MCVKQGEASVTSLVSAFGRAYHSEFDNPKIFDDYVAKDFISQKERNNIETNMVQGIHFFNTDIAEQFQDNPKEILKWITQVQLSPTPLARAAYCERVLLREIILGAKQYVILGAGLDTFSFRHRELENKIEIFEVDHPSTQAFKKERIKEVELEVPNHLHFVSMDFTKGISYEQLQTEGFEHKKTFFSLLGVTYYLTKKELASLIECLFEIVPVGSSIVFDYPDENLFTKKGLSNRVENMVKMAAVGGEPMKSCYSYAEMEALLEKAGLLIYEHLSPEDINTLYFEGRNDYLEAFETVHYVHAVKR"]}, "location": "[753203:754124](+)", "id": "<unknown id>"}, {"type": "CDS", "qualifiers": {"locus_tag": ["ctg1_794"], "transl_table": ["11"], "translation": ["LIRNLKKAALNSLDGKWGVSIGISALYYFVPTLSASAIASFIYLIFGLFIGIIGLDVFFIYSMGGQLQVDLTALVLLILSYFFIGLICFLIYSVIQGIFNYGYSVFTLRLGKNEDAKVDDVFVGFRKNNLCKSMKLGVLQAVFLFLWSLLLIVPGIIKYFSYSMAYYILIENPDYTASEALRESKRIMKGHKFKLFVLWLSFIGWFLLTAFIGMFTFNLSFIFISPYYNTTVSHFYLDLIKKQDAREAKVSI"]}, "location": "[754485:755244](+)", "id": "<unknown id>"}, {"type": "CDS", "qualifiers": {"locus_tag": ["ctg1_795"], "transl_table": ["11"], "translation": ["MRKSKMFQDFNFKLVVIEALLDKEPLFLKELKDLIEKHTNYFEWYSGAGPIVEIKAFLEALTLEISDLEKIESLCFDGGNEIYHILKPDWDGEDSLFDVISVEGFQNLKNLKTVEYISMCYPKVLEPLKQAGIEVED"]}, "location": "[755415:755829](+)", "id": "<unknown id>"}, {"type": "CDS", "qualifiers": {"locus_tag": ["ctg1_796"], "transl_table": ["11"], "translation": ["MKKTVASLAVMAALLPTFSVHAEGKEQVRKSATTFNVISDIQGDLGDFDHVLKDMNKMTPLSRALIMNGDITPTGQQSQYDDVKRVLNKNKHPENVWSTVGNHEFYAGKWTADGKLSQSTWPNGVTEETLFNRYLKFSAQEKVYHKKELDGYPLLFLGTEKYMKYHDSKMWDEVYMSDEQLGWLKQNLEEYSQKDKNKPIFIFSHHVLPDTVSGSRQSPYLQDYLNVDKLYDILKDYPQVVFFTSHTHWDLNLPDWAGKKKIKGGDEKGFTVVNTGGIETGWMSAGPNGGEKTAPDGYSFKQGLQVKAYGNDVIVTAYDYKRDKDIKKLLISDSKIAQMAPNVAADDSKNIIVGATEYMEYSIEGTNEWHTYSKANPPKFDGDKVVYVRHKGEMNLEPGLTQLLLFSVNK"]}, "location": "[756131:757364](+)", "id": "<unknown id>"}, {"type": "CDS", "qualifiers": {"locus_tag": ["ctg1_797"], "transl_table": ["11"], "translation": ["MNLAKFPRKKYTESYTPIEKLNNFSEVLGGPTIYFKRDDLLGLTAGGNKTRKLEFLVADAQAKGADTLITAGGIQSNHCRLTLAAAVKEKMKCILVLEEGLEPEEKPDFNGNYFLYHLLGAENVIVVPNGADLMEEMHKVAKEVSEKGNTPYVIPVGGSNPTGAMGYVACAQEIMAQSFEQGIDFSSVVCVSGSGGMHAGLITGFAGTQSHIPVIGINVSRGKAEQEEKVAKLVDETSAHVGIPNFISRDAVTCFDQYVGPGYALPTQEMVEAVQLLAKTEGILLDPVYTGKAVAGLIDLIKKGTFNKEDNILFVHSGGSPALYANTSLFA"]}, "location": "[757634:758630](+)", "id": "<unknown id>"}, {"type": "CDS", "qualifiers": {"locus_tag": ["ctg1_798"], "transl_table": ["11"], "translation": ["MHQYWYLNSKGNGEQYTNQISLYSQPEITKSEVMNDLKIPENWSYRVYPVSWDSSANYTGFTPQPPPFSWGQQPINYTGIIPQGHPANWTPLPGHAGFNFQKPPFPWAQPFNHTGMFAQGHLAALLSPPAKPFHFNTNNSGVFGNPSGWGGPWAPMGWGNNGGNGQLGMLGNLLTAGKGTMSGIGMISSLIGMGKFFF"]}, "location": "[758715:759312](-)", "id": "<unknown id>"}, {"type": "CDS", "qualifiers": {"locus_tag": ["ctg1_799"], "transl_table": ["11"], "translation": ["MSETLHKRKPPYLMLVILFIGAFVSFLNNSLLNVALPSIMKDLDIQDYSTIQWLSTGYMLVSGILIPASAFLITRFSNRSLFITSMVIFILGTALAAVAPNFGLLLTGRMVQAAGSSVMGPLLMNIMLVSFPREKRGTAMGIFGLVMITAPAIGPTLSGYIVEYYDWRLLFEMILPLAIISLLLGIWKSENVMKQNKNAKLDYLSLLLSSVGFGGLLYGFSSASSDGWTNKVVLTTLIIGAIALIAFIIRQLKMDEPLLDLRVYKYPMFALASVIAIVNAVAMFSGMILTPAYVQNVRGISPLSSGLMMLPGAVIMGVMSPITGKLFDKYGPRILGIVGLSITAVSTYMLANLQLDSSHTHIILIYTLRMFGMAMVMMPLMTNGLNQLPTRLNPHGTAVNNTAQQVSGSIGTAILVTIMNSVTKTKAESLMADVDPTTFTEATKAMLTQKALLSGIQYSFYVALGMNVVALLLVFFVKRVDTSAEAVEKLNR"]}, "location": "[759708:761187](+)", "id": "<unknown id>"}, {"type": "CDS", "qualifiers": {"locus_tag": ["ctg1_800"], "transl_table": ["11"], "translation": ["MEKKVSAIPQPKTYGPLGNLPLIDKDKPTLSFIKLAEEYGPIFRIQTLSDAIIVVSGHELVAEVCDETRFDKSIEGALAKVRAFAGDGLFTSETHEPNWKKAHNILMPTFSQRAMKDYHAMMVDLAVQLVQKWARLNPNEDVDVPEDMTRLTLDTIGLCGFNYRFNSFYRETPHPFITSMSRALDEAMHQLQRLDIEDKLMWRTKRQFQHDIQSMFSLVDNIIAERKSSGDQEENDLLSRMLNVQDPETGEKLDDENIRFQIITFLIAGHETTSGLLSFAIYFLLKNPDKLKKAYEEVDRILTDPTPTYQQVMKLKYIRMILNESLRLWPTAPAFSLYAKEDTVIGGKYPIKKGEDRISVLIPQLHRDKDAWGDNVEEFQPERFEELDKVPHHAYKPFGNGQRACIGMQFALHEATLVMGMLLQHFELIDYQNYQLDVKQTLTLKPGDFKIRILPRKQTISHPTVLAPTEDKLKNHEIKQHVQKTPSIIGADNLSLLVLYGSDTGVAEGIARELADTASLEGVQTEVVALNDRIGSLPKEGAVLIVTSSYNGKPPSNAGQFVQWLEELKPDELKGVQYAVFGCGDHNWASTYQRIPRYIDEQMAQKGATRFSKRGEADASGDFEEQLEQWKQGMWSDAMKAFGLEFNKNMEKERSTLSLQFVSRLGGSPLARTYEAVYATILENRELQSSSSDRSTRHIEVSLPEGATYQEGDHLGVLPINSEKNVNRILKRFGLNGKDQVILSASGRSINHIPLDSPVSLLDLLSYSVEVQEAATRAQIREMVTFTACPPHKKELEALLEEGVYHEQILKKRISMLDLLEKYKACEIRFERFLELLPALKPRYYSISSSPLVAQNRLSITVGVVNAPAWSGEGTYEGVASNYLAQRHNKDEIICFIRTPQSNFELPKDPETPIIMVGPGTGVAPFRGFLQARRVQKQKGINLGQAHLYFGCRHPEKDYLYRTELENDERDGLISLHTAFSRLEGHPKTYVQHLIKQDSINLISLLDNGAHLYICGDGSKMAPDVEDTLCQAYQEIHEVSEQEARNWLDRVQDEGRYGKDVWAGI"]}, "location": "[761771:764969](+)", "id": "<unknown id>"}, {"type": "CDS", "qualifiers": {"locus_tag": ["ctg1_801"], "transl_table": ["11"], "translation": ["LKVIIKREENKLPNIYLATVLKNLESLGFTFSEPLIEELQTLSVDTFTSFYKELVKHLKEMVGAHIQFAPMYPNFPQQMMDLSDADLYINAIIHYVTLRLPVSKVEERLPLLDSVDLKVINLGSEEDFNQMISQLISANSSISSTDKTDVEWAITHTEDVSCFLPNVIPHKENMSFIIGVLLINRKISADAAAKYFKTATDVLRLAVALSEGDVSLASSVRFKKFNRAERRFLLGLLEQCGNITEDMLRYKKRWIRLGEILHPAEYHTRFPKTHRAFEILRNNIKVETFNGKIEAALLNRDIMTAKNLLKTRPGEFARRLDHLIRLCSDKSTDVFHILEEFLSIIGDVSTPVLLQLTAHFKHRNDKNEFRTFFPKGNVAKAIGIENTLPFISEDICLMIVKMCEDTLKNRFAKLPSLGKVFLDEQLKNHLVPFSQRSASKALRTLSRGSKVDLPEGDTIRFFLWWKEGYVNGQHTGRVDIDLSAAMYDEDWQYKEHVSFTNLRSKNFKAYHSGDITSAPKGASEFIDFDIPSVLKYGGRYVVMTLLSYTDQPYKDLPECFTGWMVRQYPGSGEIFEPSTVQDKVDITADTQISIPVILDLKERKLIWTDLSLTRDLTYDNTIEANQKGMILVGKALTNLVKPNLYDLFRLHIEARGELVQDIEEAETIFSLDKGITPFDIEKIISDFIADPQG"]}, "location": "[765180:767262](-)", "id": "<unknown id>"}, {"type": "CDS", "qualifiers": {"locus_tag": ["ctg1_802"], "transl_table": ["11"], "translation": ["MSIINTKGEIKKTKRKVLLTIITMLVIIIGFGYWKFFSLQGVPKGELIRTVKSPDGKYLIKTYFHNAGSLSADAVRGELVNLDTDSEKNIYWNYPDTDPYIEWVNKNIVRIGDQTLDISQKETYDWRDDDKHVKEMPKQFSR"]}, "location": "[767964:768393](+)", "id": "<unknown id>"}, {"type": "CDS", "qualifiers": {"locus_tag": ["ctg1_803"], "transl_table": ["11"], "translation": ["MIVLNKFFNILHYKKMVPVVFLSCATLIGCSDGNTQSESLKQTKQTNQIKQETTGNDSFAKLEKEFDAKLGIYALDTDTNQTVTYQSDKRFAYASTHKALAVGVLLQKKSIEDLNQRVLYTREDLVNYNPITEKYVDRGMTLKELADASLRYSDNTAQNLILKQLGGPSEFKKSLREIGDTVTNPERFEPELNEVHPGDVHDTSTPKALATSLQAFALGDVLSTEKRDLLIDWMKRNTTGDNLIRAGVPGGWEVADKTGSGSYGTRNDIAIIWPPNKKPIVLAILSNHDKEDAKYDDKLIAEATKIALGVLKAKNK"]}, "location": "[768757:769708](+)", "id": "<unknown id>"}, {"type": "CDS", "qualifiers": {"locus_tag": ["ctg1_804"], "transl_table": ["11"], "translation": ["MESKILIVDDDKEIRNLISVYLENEGLKTQKAEDAIQALQLLEEKEFDLVILDIMMPNMDGIEACMKIREDRNMPIIMLSAKSEDIDKIQGLASGADDYLSKPFNPLELIARVKSQLRRFKKYNTSVEHNKSILEIGDLTVNTDTRQVWVRGKETRLTPKEFAILELLARNKGIVLSVAKIYEAVWKEVFYKSDNTVMVHITKIRDKIEEDSKHPIYIKTVWGIGYKI"]}, "location": "[769899:770586](+)", "id": "<unknown id>"}, {"type": "CDS", "qualifiers": {"locus_tag": ["ctg1_805"], "transl_table": ["11"], "translation": ["MKNVSFRNKIIIKLLGAVAISFFISFGLTILILAYVIDPLFIKHEEFGMFEFNVAMLFLFAFAIFTFIILFLILVRKKIVYLKLISDNVNDIANGKLGLTIGIKGKDELTQLAKNINYMSKELENTFEQERRLERTKNELITNVSHDLRTPLTSIIGYLDLLKRGQYNNNTQLQEYLETTYSKSQRLKYLIDELFEYTRLSGIDAKLNLNEVDLSGLLEQIVGEYIPIFEKESLIVQKSITQEIIPIFIDAEKMVRVYENLFMNAIKYSMKPSQLFICLELMDNKAILKVSNKVERSPVSDPNKLFERFFRGDKARKNNQGNGLGLAISKRIVELHDGNIHAEYKDGWMSFIVEHPIK"]}, "location": "[770582:771659](+)", "id": "<unknown id>"}, {"type": "CDS", "qualifiers": {"locus_tag": ["ctg1_806"], "transl_table": ["11"], "translation": ["MIKPVVDVKNIQKLYGKKGENQSHALKGVSFSIQEGEFVGIMGPSGSGKTTLLNVISTLDKATGGVVEIAGTDITRMKQGELSDFRSQKLGFIFQDFNLLENLSIYENIALPLSLQGVSSRNIGKKVEKVADMLGITAILQKYPSEVSGGQKQRSAAARALVHEPAIILGDEPTGALDSKNATSLLNAMTSLNKEQGVSIMMVTHDPYSASYCQRILFIQDGELYKEIHRGSTREEFYKEILDVLANLGTEKA"]}, "location": "[771906:772668](+)", "id": "<unknown id>"}, {"type": "CDS", "qualifiers": {"locus_tag": ["ctg1_807"], "transl_table": ["11"], "translation": ["MLFKLSMSGLKSKLQDYIVLLVGLIVSISTFYMFQTLASNKTFLESNSSIRDIVAVFKIGSVLLAIITFFYILYANSFLSALRQKEFGMYMMLGAKKHKVTLLMFIETIILGATSLLIGITIGVGLAEGIGQLLMKQLEFAGKGYKAFYLPSIAITCVFFFALFVLSAIMNSIKLSRISVLQLVHADAQTERVAIKGKMTVVIAFLGILLLGIGYASLIYMSYANPLIALGLMAVGLISATVGTYLIFGSLLPVMINKLKSNKKRSEKGLNAFTFAQLNFRINSLTNVLATVAILVALGAGGIACGMAFKNNIINMTDQMRIYDSVIHNPTAEEKTILGGILFQEKFEYHYKVDDRYVYYLKEDVEKNRPFLQGMKIEKVSEEVPIGAFSIKWVKGEIDTKQWIQAFRTIQPNYMYPDYEIKIVEQNIYDGLKGKESTVFIGKTDDFGSYIKEWKKLDELQIAKYKNVKAEELDSKYQKYITSHDFSSGLMFMGFFVGVAFLAMMASCLMFKVLSGASKDVARYQMLRKIGVRRELLTKSIYKELFFIFLFPAIVGITHILVGMNMFGSLLIDPYFRIWLPLVIFVVIYSIYYLITVQLYKGIVLPKKD"]}, "location": "[772684:774514](+)", "id": "<unknown id>"}, {"type": "CDS", "qualifiers": {"locus_tag": ["ctg1_808"], "transl_table": ["11"], "translation": ["MLYDENISLTGRIVSPGEAQYDSARQAFNTFFNRFPFVIVFAQNTQDVVNAVRWSLHNNVPIRVRSGGHNYEGLSVLDGGIVIDVSEINQIKIDPTSKTVTVGAGCKNLHLAELLGKEGLAIPNGVCPKPAIAGIALGGGQGILSRPLGLLLDHVVEIEMVDANGCVLQVNDQEHPDLFWALRGGGGSFGICTSFRFRTQEIKTVGFVEVSWRHQDLKAVIQEWQKYTLPTSDKRFTPTLLLSSEKTAPVLMHGIFHGSVTDLQKLIQPLLKIGSPIKVDIKELSYLEAITLISNHQLTTPFPFKSVAPFMDSLLPEEGIATIQHFMSQSPPNSTVSIFFQGLGGTVSAVPEEATAYFYRKALMNMVLFSTWDKPEGAAQGIRWVEAFRHALIPFTKGVYVNTPDLSMKDWSDLYYGENFKRLTQVKAKYDPEDIFNFPQSIPPVYKK"]}, "location": "[775077:776424](+)", "id": "<unknown id>"}, {"type": "CDS", "qualifiers": {"locus_tag": ["ctg1_809"], "transl_table": ["11"], "translation": ["LLDMVKYWFWYDWIMLGVRILVSVSIAITTLDFQDSLTLPLWIVIFWEVVAFSIPWVALLFNYKYYLFTEILLYGGLCIYLTSLFPEANVTFLISAFLIAANSKHLSYYWTAPTTVFITTGILYAVAPSNSYWILVTYYGLAYVMGFAFHLLIVNHKQNESIRKQNAVLEQYMSQIERITLAEERNRLSSELHDTVGHAYTSIIMGMETLRTELSTEMGIQRLDSLLEMGRKSIEDVRGYLHQMDSSCQSPSLIQSLQNLGAEFQEHAQVNVSFRTFGEEYRLSRQAKIAFIRCLQESLTNAVRHGQGTEIIVSLQFDEQYTRLEVQDNGKGNVEWQEGFGMNAMKERAMNLQGQLSVYTKPEEGMLVTCTIPRQTEIKDGLIRLLIVDDQPFVRESLRTLLDRYEDLNVVGLAEDGNEAIDLCGRLQPHVILMDLDMQHMDGVEATKKIKQQWPHIRVLIFTTFQDTEQALESLRNGADGFLLKSIETLELANTIRLIHKGGTLIDQGMSHKIFEKFDEQKETPQSKATAYELTAREIEILQLVAKGLRYTTIASRLYLSNGTVRNYASTAYTKLGVRNKEEAVQKALEIGIIE"]}, "location": "[777134:778922](-)", "id": "<unknown id>"}, {"type": "CDS", "qualifiers": {"locus_tag": ["ctg1_810"], "transl_table": ["11"], "translation": ["MKSKFIQNGYFLLLTFVTGLFYFCFYLIALLFSFTLSFTVVGIPLIMRVLQTTTHFIQFERIQTKIYTDISTDSYDRNITMDTSNWAQVKLVLTDRCTWSAVYWLMQKFVIGIFSLISAIIFYVMPLMFLLAPLLYRYIDMNIIFIQIDTFAKSLFVMFMGIVFTAISIRIVEGLTQKIGGYTRSMIQQLNQ"]}, "location": "[779037:779616](-)", "id": "<unknown id>"}, {"type": "CDS", "qualifiers": {"locus_tag": ["ctg1_811"], "transl_table": ["11"], "translation": ["MNKKSIIAMVSTALLVTGCVEVGKAQTVAVENSGQSIQKNIVKSIQSQAYPLKTIEPSKSFEDLKPLKKMIGSAQYVGLGENTHGSSEIFTMKFRLVKYLVTEMGFTNFAMEEDWGNGLKLNEYIQTGKGNPREFLNLLYPTDEIIAMIEWMKDYNADPSNKNKIQFIGLDLKELDQGCFNKVIDYVKLHRPNLLAEVEENYKELSAFNGSTQEYMDLAPEIKEKFKANAERVARLLKDENKQANTEIVSPEYIWAKATASAIEKFTTMLIPNDYPSMLKLHEQYLADHAMWAQETFGGKTMVWGHNIHIAKGIIDEKLYPYVAGQFLKERLDNNYVTIGSTTTKGNFTLYSEYDPSTGGKITTRAIPQNVNSFNYTLGKVPYNMFLLDNRHLKGQAEKWVKAKRPLLSIGGQIFPNESTYFDKSLLEQFDIIFHIRKTSPSHIK"]}, "location": "[779974:781312](-)", "id": "<unknown id>"}, {"type": "CDS", "qualifiers": {"locus_tag": ["ctg1_812"], "transl_table": ["11"], "translation": ["MILHAKSFHNKDKIQRAKIGLQLFLSILIITSIILNVVVIITKSMPLIVVYMFTPALSSILTRIILKEGFKDVSFSLGNLKIWKGIGFALLIPMIICGITYSIAWLSGIAGFQYPEVGMFILEPIYNMLGLQYVTAPFNFIYLVVLSGIFGSLLGLIPALGEEMGWRGYMLTRLVDAEFSRPILISGLIWATWHVPIVIAGLYVAGPSVVLSVLGIYLCIVPFGYIIAYLRLITGSIWPSVIIHATWNAIIQGPFTRASTGYQTEIWIGESGLITAIIILITAIITSRIVNFTK"]}, "location": "[781671:782556](+)", "id": "<unknown id>"}, {"type": "CDS", "qualifiers": {"locus_tag": ["ctg1_813"], "transl_table": ["11"], "translation": ["MILVENRLTLMHTGERLMNNNTTNESVEEIDQKRVRSKKRYTNWKFIAVGIGVIALLIGGMSYYQATHFNSNVTINDTKVGGLSADQAIQKLKTSGLANKVYVDQQQILDEKDTKTELTEKDLPQVKKLLKSQWTFFPSSKGENYSLLPEKADQYRSETMKKLVEETLISMNAKLKAPQDAMAKLEQGKIVISKSVEGKQYDVTSLLKDYDKQKYKSEIHLKSAYIKPIKEDDPIVKKEEKALQNLLGQSVEYKVQNEVYPLKAKDLIQNASMSKDMKVTIDASDIKKKIIEINNAKSTLNKDFSFKTHSGSIISVKGQGYGWALDVEKETKQVQQAFEKGEKSLSASNIHGNGWEKEGIGYKTTSNNGIGDTYAEVSIAEQQIWIYKDGKLVVTTNVVTGKHSTGEDTSPGVWYVLYKRTPYTLRGSAVGKADYAVKVDYWVPFTNSGQGFHDAGWRKDWANNAYLTGGSGGCVNLLPNVAKTVYDSLNTYDPVIVY"]}, "location": "[783142:784639](+)", "id": "<unknown id>"}, {"type": "CDS", "qualifiers": {"locus_tag": ["ctg1_814"], "transl_table": ["11"], "translation": ["MNWKKGGLWVIIFFVVKGTISTLLIVTGAKYFDLSFMQLILLILTLLVISLISRKLLYRHKQNKKQKELNI"]}, "location": "[784986:785202](+)", "id": "<unknown id>"}, {"type": "CDS", "qualifiers": {"locus_tag": ["ctg1_815"], "transl_table": ["11"], "translation": ["MKRLSIKMRVTLWYTGLIVIIMALVLAFILTSSDKVLLFNMKDQLKSTVKESMEDIKYKHGQLKIDDDFETLEDGVNISIYSKQGELLVGHSPTSFNKKISLKSDEIQTIKDGNKEWIVYDFLHNAGGDEQVWVRGIMTMNQLSSTMNTLIVVTIISFPLLILIAAFGGYFITQRAFRPVQQMSDSASKIGDGKDLSKRINLQGSPKDEMYHLAQTFDKMFERLETSFESEKQFTSDVSHELRTPTSVIISQCEYALSQKNNPKEMEESLEVILKQSRKISTLISQLLLLARADQGNHNTFQFECINMSELTEIVVEELSLMVQEASIDITINIEKDLFIKADQTLMMRLLMNLLTNAIAYSKASGTVNMQLFRDETNIIGKVSDNGIGISEQHITKIWDRFYRVDAARTSSNIGNTGLGLSMVKWIVELHGGEITVESELGEGSTFTFKLPIEKQA"]}, "location": "[785395:786769](-)", "id": "<unknown id>"}, {"type": "CDS", "qualifiers": {"locus_tag": ["ctg1_816"], "transl_table": ["11"], "translation": ["MRVLIVEDEQDLQNILVKRLNAEHYSVDACGNGEDALDYINMATYDLIVLDIMIPGIDGLQVLQRLRADNNTTPVLLLTAKDTIDDRVTGLDLGADDYLVKPFAFDELLARIRVLMRRKTGNTSNVFEIADLVVDCNMHKVTRGDQVITLSSKEFAILEYMIRNKEVVLTRDKIEQHVWNYDYEGGSNIIDVYVRYLRKKIDSQFETKLIHTVRGTGYVLRVES"]}, "location": "[786765:787440](-)", "id": "<unknown id>"}, {"type": "CDS", "qualifiers": {"locus_tag": ["ctg1_817"], "transl_table": ["11"], "translation": ["MRKWMLIGAISCVLLTACSTQAVNNTEVQQLKVENDKLQKEVAQLQQEPNKTEPATNDTKQTQDFKNEVTSIVEKANNTKPVGAKEDNLNMYLATKKEIDQLDDKIDLSDNQLEADYHAGTITVEQYQTQEKEHDILEDQLEQAENALEARFGIEE"]}, "location": "[787711:788182](+)", "id": "<unknown id>"}, {"type": "CDS", "qualifiers": {"locus_tag": ["ctg1_818"], "transl_table": ["11"], "translation": ["MLKHKKKIIISVIAILVSGIAIVGGYYGMGYNYAKKNENYTEKQVREISLAHTNGEIINVKKEFELEDDNLAQSKFEYEVEIKTPDNLLNILKVSARTGTIEIDNED"]}, "location": "[788202:788526](+)", "id": "<unknown id>"}, {"type": "CDS", "qualifiers": {"locus_tag": ["ctg1_819"], "transl_table": ["11"], "translation": ["MENKLSGVLAATLALTMSLPTGAIASSSSKTPVVSSQEVASKDLEKIAAENAALLTKSYETTSVQYALIDNGKLILSGQTGKNDIEGKEPLTKDTLYGIGSTSKVYTAAAVMKLVDEGKVDLDAPVARYIPDFKMKDKRYKRITPRMLLNHSSGLQGSTFNNAFLFKDNDAYAHDILLQQLSNQNLKADPGAFSVYCNDGFTLAEILVERVSGMSFTEFLHQKFTEPLKLNHTITSQDKWEDEKRAGLYSPTYQGQLPSEMVNLIGTGGISSTAEDVVRFSQIFMGQGKEILSNKAVKAMEQEEYKKGMWPGDSGNVFNYGLGWDSVKLYPFSEYGIKALTKGGDTILQHATLVVLPEQKMAAAVLSSGGSSMTNQLLANKLLLARLKEKGTIKDIKPDKSFGKPVKAKVPQDVVKKAGFYGNSYSHFKIEITKKGELVLPTKPEEKYVYTADGSFINEKGTSKLNFVTEKNGKVYLRESTYELSPGLGQNVLTHYLAQKLENNVLPKKTAAAWAKREGGKFYLVNEKFNSMNYLGQLMPLNTQITIKDGYWDGKKITGPNTATHQIQIPVMNGRDTKEAHFYTEDGTEYMEMSSFLYVSESNVKPLDTGRLSKVTLQKNGHAKWFTVPQEAAGKTMNVELPSGSSFAVYDENGVCVNFTVVSDNNKVKLPENGTVVFAGAPNSEFTVALN"]}, "location": "[789540:791616](+)", "id": "<unknown id>"}, {"type": "CDS", "qualifiers": {"locus_tag": ["ctg1_820"], "transl_table": ["11"], "translation": ["MGNTVFIIVFWILILFPILYVIKIKDWNIKTAALFVGRILLSIVYFINGMVLGLQRNWVEPPYETEWDFFVKSLLNGKTDALIHLLLLIIIITLDLFITFYYINKKK"]}, "location": "[791924:792248](-)", "id": "<unknown id>"}, {"type": "CDS", "qualifiers": {"locus_tag": ["ctg1_821"], "transl_table": ["11"], "translation": ["MPVRRIEHVGLMVANLETSITFYEKVVGLQLIKRMGHPNPDLKLAFLGVEESKETILELIEGYNSSLPAEGKVHHICFKVDSLEEEITRLKKHTVTFLLGEEVETLPDGTRYIFFAGPDGEWIEFFETER"]}, "location": "[792383:792776](-)", "id": "<unknown id>"}, {"type": "CDS", "qualifiers": {"locus_tag": ["ctg1_822"], "transl_table": ["11"], "translation": ["MFGEKEGDYTMNIPTQTPSLSETMKEWHYALAYEIKHWKTIGGSKISIMNGRFLYTDYENTVYVFQLISEVSLPEGSPIRIEFDGEEATGEVLSVHGLEIELKLNDYIQGEIREAVLYSEPWQLLEQLQERLKEARKDKLKRNRIKRLVDGTSSPKHIEKMKNPKNELAYRSFYNPTTYVWGPPGTGKSYNLSRIISAHYQKGKSVLVLAHSNAAVDVLMSEVTKQIEKKKKWTPGEIVRYGYSQHEHIRNHETLLTSKLVETTNGSWGEERLYLEETRQDLREKILSYKATSADKKRIQEIESDLRKQKAKIKEVEKEYIENAKVIGATLSKCAIDALIYERTFDLVVVDEVSMAFVPQIALAASLGKRIVVCGDFLQLPPIAMANHELVRKWLGEDMFYHAGIVESVNKSEAHPNLFMLQEQRRMHADISKFTNSFIYKNRVYDHPSVSERKELAQLQPFANEASVLFDTSQMGAFSLKDAASGSRFNIMSGLVAMQMMLIGLLDGVQSIGVVTPYRAQSRFLSTCIREMLQRTKYQNIPVLAATVHKFQGSERDMMIFDTVDSYPQERPGVLFFDHKNHRLVNVAVTRARGKFIQLSDCHYMRKNLSRKQALSQLTAHIERHGDVYDRTTSRQLWERKISKRLRWFMEMNLEEPKGLLKDILAAKRKIIISLPSTKQVDKRVWQALMRTNAQITVYSDGPVPLKNVKLQRQNKAFPFIVIDDEIFWAGAPLTSQMMFEGSTEFPYVCARLQAPETIGVLKGFLDIR"]}, "location": "[792887:795197](+)", "id": "<unknown id>"}, {"type": "CDS", "qualifiers": {"locus_tag": ["ctg1_823"], "transl_table": ["11"], "translation": ["MGATGVTSQRKTIEESIERNKEKYIETSHDIHANPEIGNQEFYASRTLSLLLGSAGFQLQHNIAGHETGFIARKSSGKQGPVIAFLAEYDALPGLGHACGHNLIGTISVAAAIALSETLEEIGGEVVVFGTPAEEGGPNGSAKSSYVKAGLFKDIDAALMIHPSAKTATTSPSLAVDPLDFHFYGKTAHAAASPEEGINALDAVIQLYNSINALRQQLPSDVKIHGVITEGGKAPNIIPDYAAARFFIRAATRKRCAEVTEKVRNIAEGAALATGAKVKIHQFQNEIDELLVTKTYNDIVAEELELLGEEVNRKERVGIGSTDAGNVSQVVPTIHPYIKIGPDDLIAHTNEFREAARSELGDKALITSAKALANTAYRLITEEGLLEKVKEEFREVQRNQG"]}, "location": "[795462:796668](+)", "id": "<unknown id>"}, {"type": "CDS", "qualifiers": {"locus_tag": ["ctg1_824"], "transl_table": ["11"], "translation": ["MQNTVKLDEIDHKIMNLLYENARISVSEIGRIISMTQPAVKERINKLEDQGVIAAYRTKFEPSKINKNIQAFIMFKTSQCSDFIQYCNAAPEVTDLYRISGEFNYMMKVMSDSMDSLAAFLDSLMQFGLSSPLIVLKSEFEEKLSF"]}, "location": "[796836:797277](-)", "id": "<unknown id>"}, {"type": "CDS", "qualifiers": {"locus_tag": ["ctg1_825"], "transl_table": ["11"], "translation": ["MKNLDGKVALVTGASRGIGRAIAMRLANDGALVVIHYGRNKAAADETISEIESNGGKAFLIEAELNSIDGVKKLVEQLKNELQVRVGTSEIDILVNNAGIGTQGTIENTTEEVFDEIMSVNIKAPFFLIQQTLPLLRAEGRIINISSAEVRLGFTGSIAYGLSKGALNTMTLPLAKHLGERGITVNTIMPGYTKTDINAKLLDDPEIRSFATNSSVFERIGQVEDIADAVAFLASADSRWITGQILDVSGGFCL"]}, "location": "[797444:798209](+)", "id": "<unknown id>"}, {"type": "CDS", "qualifiers": {"locus_tag": ["ctg1_826"], "transl_table": ["11"], "translation": ["MNQKRVIEVAATLFLEKGFAYTSMDELVRVSKVSKSNVYYHFSNKEVLLEGVVDYWIEMYQSAIDDVLSQNQFLVEDRIQLFLKQLSQGVQSREYKGSCPFITLYIQSPKQATQIKEKIGLFFTGLQKKVSLLLKQGVENGEFRNTIHIDEVASLFITNLEGALFISETLKDATVITKTADHFLKLLR"]}, "location": "[798584:799151](+)", "id": "<unknown id>"}, {"type": "CDS", "qualifiers": {"locus_tag": ["ctg1_827"], "transl_table": ["11"], "translation": ["MRTVFLTGGTGFIGKQLVKELAKEDVKILLLVRSKSKAIRLFQERGNLKKEVMDFIEGDLTKKDLGLSAEDKERVLKTDVIIHAGGPMDIQATSKEAASVFLNGAKHISELAKSIHQLKGLQQFIHVVGYMSPFDDKNSKIAIDVFQEGNNYLKIKNPYERTKFLADLYIRQQASAVGYPLSVINPPTVVGSSKTGSTEQIAGLGLLVMSMRRGLMPMIPGGKGYRLPLISNDELAKFIVQVFRLEQPTIQTYTLVEDKQHDQNIAELLSIMSESMNMRAPKISVPMPLMKAIMNSGVSKITKIPSDGLNFITKRKFSNVSAKKIMGGDWFKETSVMKFFPAVVADLDYRMMYQYGQHNHVFKRTLCDNNTLYQLQGEGKPFILLHGLLSDGEDLFPLAQELHEKTGQPVWILDLPGLGRSPFKQEKNLLAIYLNVVKKLLEKATNGAHLIGHSFGAFILLEALVQEYIDKKYSITLLQPPVAKKNAKLLNVPQFINKWTLKLATPNLIGRYLLNNGLFESMESIPEHYIEKVSNSFTSPRILNTTVQLNSLLLKKDQGDFKEVTKYNLHIILGDYDRGYSAPSYLGKVDFVPYGHHFPLSHPSETARLVMKNSNTSR"]}, "location": "[799209:801066](+)", "id": "<unknown id>"}, {"type": "CDS", "qualifiers": {"locus_tag": ["ctg1_828"], "transl_table": ["11"], "translation": ["LKREDALKLRTDIKKMIIITGVFESQNLPNGPFEKPLPTSQMMALEELEVEKLTVWQLSNKLRLETSTVSRLVDKLVKKGLVYREVNEKNRRELFLHLTEKGHITVNCLREQSITFYQSILNNLSESEQKIVVDGFELFIDSISKSFD"]}, "location": "[801458:801905](+)", "id": "<unknown id>"}, {"type": "CDS", "qualifiers": {"locus_tag": ["ctg1_829"], "transl_table": ["11"], "translation": ["MSLHFERPIIELKEKFDELKKIMKENNVDLSSEIHELEKRLNKMQDKIYSNITPFQRVQIARLRNRPTTLDYIPLLFTNFLELHGDRLYGDDKAMIGGIAKFKGMPVTVIGHQRGRNTKESIERNFGMAHPEGYRKALRLMKQADKFNRPIITFIDTIGAYPGIGSEERGISEAIARNLFEMTTLKVPIVCIVIGEASSGGALGISVGNHIHMLEYSWYSVISPEGAASILWKDAKYAPEAAEHMKISAKDLKHLGIIDEIIPEIKGGAQNDLKSQAKMIESVIELSLKKLILLSSEELIQQRYEKYRQIKNYK"]}, "location": "[801937:802882](+)", "id": "<unknown id>"}, {"type": "CDS", "qualifiers": {"locus_tag": ["ctg1_830"], "transl_table": ["11"], "translation": ["MSISVSDELQLFAQEIQKFLSPNILRDLARDVGFVQRTSKYQAKDLVALCVWMSQNVATTSSTQLSSCLEASTEVLISPEGMNQRFNKAAVQFLQHILSKLLNQKLASSIPIPSPYISVFKRIRILDSTAFQLPDPFSFVYPGAGGYSHTAGVKIQLEYDLLSGQFLHIHTGPGKQHDRTYGSLRVPTVTANDLCIRDLGYFHLKDLKHIQDQKAYYISRIKSNTRIYQKNPNPDYFQDGRIKKGTEYIQIDMEGLMSSLQPGQTCEIADAYVGMTDKVPTRVIVHRLTKEQQQKRLHDQTVREKKKGMKYSARSKRLSGINVYMTNTSIDIVPMGQVHDWYSLRWQIELLFKTWKSFFHIHHCKKIKRERLECHLYGQLIAILLRSSTMFQMRQLLLMKKKRELSEYKAIYMIKDYFLLIFQAIQKDTQELSKILIRLFNLLQQNGRKSHRYEKKTVFDILGVIYNCTMFDNQAA"]}, "location": "[803312:804743](-)", "id": "<unknown id>"}, {"type": "CDS", "qualifiers": {"locus_tag": ["ctg1_831"], "transl_table": ["11"], "translation": ["MILENRVRELRARFRWTQQDLADAIGVTRQTIGLIEKGDYSPSVTMALKLAAVFQVTVEEVFYLKGEERL"]}, "location": "[804972:805185](+)", "id": "<unknown id>"}, {"type": "CDS", "qualifiers": {"locus_tag": ["ctg1_832"], "transl_table": ["11"], "translation": ["MIKQVLRSPLIGASIFVLIIAFLLFSLMNTQVILAKLCFGILVTVTFLWLILTRIYNRKNPHDKIRLFGFIPSEFREIDEGQQWVTYKACRNVYIYYSIALPVTAGICFLFSQHNFVPLLCIGLLGAGQYIVYWLTTIFILNRI"]}, "location": "[805181:805616](+)", "id": "<unknown id>"}, {"type": "CDS", "qualifiers": {"locus_tag": ["ctg1_833"], "transl_table": ["11"], "translation": ["MVEWAQNAGALWQYVVLFLLAFAPWMDVSIVVPLGIAWGLQPFAVGVTAFAGNLILVLLLGFFFKQYAKWQAARKQKKGITTPSKKETRSRKIWDRYGIPGLALLAPILVGTDIAAVLALTFGSNRTHVISWMTVSLAVWTVIFTVAAMYGLSFLNII"]}, "location": "[805634:806111](+)", "id": "<unknown id>"}, {"type": "CDS", "qualifiers": {"locus_tag": ["ctg1_834"], "transl_table": ["11"], "translation": ["MNQRPSEEEYAGNSGEYIRLVPDGNIINILLAQEKQMTELLASLTESQAAYRYAEGKWTLKEVVGHIADAERVMTYRLLRFARGDQTPLTGFDQELFLPPFGSWTTAQLAEDYRAVRQSTITLLRGLPAEAWNRKGTANNLSITARALAYGIAGHELHHMGIIRNRYLS"]}, "location": "[806934:807444](+)", "id": "<unknown id>"}, {"type": "CDS", "qualifiers": {"locus_tag": ["ctg1_835"], "transl_table": ["11"], "translation": ["MNLSIFDELELFSQELKRYMSPDALERLAKNVGFVKRKSKYRAQDLVALCIWLSQNIAHTSLTQLCSRLEANTGISMSPEGLNQRFNLQAVQFLQQLLAHLLHQQFCSSSKIPTLYTNYFRSIRVLDSTHFQVSDKFASRYQGSGGSGHSAGVKIQLEYDLLSGQFLHVHVGSGKQNDKIYGSTCLTSLQPHDVCIRDLGYFDLRDLQTIDECGAYFISRLKLNTRIYRKNREPEYFQNGTIKKQSEYIQLDMEQFIDQLQSGETYEIPEIYIGIYQKLPARLILYKLTETQMKRRQKDLASKEHKKQITYKERSKRLSAINFYITNIPLEYLPKEQVYDFYSLRWQVELIFKTWKSFFRIHHCNSIKLERLESHLYGQLISILLCSSTMFQMRRLLLIKKKRELSEYRAIYMIKDYFPLIYQSLQKETQELTKILSRLFNLLQKNGRKSHRYEKKTVFDVLGVVYNFSMSHNHVA"]}, "location": "[807649:809080](-)", "id": "<unknown id>"}, {"type": "CDS", "qualifiers": {"locus_tag": ["ctg1_836"], "transl_table": ["11"], "translation": ["MSKNYVHHLCIQTNTYSETLTFYTKALSFIIVQESPNFHRRAFNTWLKLGAFYIELQTGKQGEELPVTNSNSEGLVHFCLWVENLQ"]}, "location": "[809421:809682](+)", "id": "<unknown id>"}, {"type": "CDS", "qualifiers": {"locus_tag": ["ctg1_837"], "transl_table": ["11"], "translation": ["MSRKLYFALIMLSLIWGGSFYFFKILVTDFNPLVVAFLRSTFGAITLIALIPFFRKSFRGNTFFIPLFAVGILNTLIPWTLICFSEQKMTSNLASVLNATQPLWTMVLGILLFGIHSNRNQIIGLFIGFVGILILSDIHLSNVFSVDSLNFVAMLIATFCYGLATHITKRYLKEMSMFQISLGTLLVGSICSGGIVLFLEEPIQILTKISWHHIGALIGIGTFGSGIAYLLYFYLIQKGGPNFASISTYLVPVSAIFWGYILLNENISWRLIIGLVFILIGVYITNRKIQLNIPVKGIQKES"]}, "location": "[810025:810934](-)", "id": "<unknown id>"}, {"type": "CDS", "qualifiers": {"locus_tag": ["ctg1_838"], "transl_table": ["11"], "translation": ["MQKQITRNEPISSYKWIVLLIATISQTCATFVTYGIGPLASLWQQIHHISQFQIGLLVSVVNIGPIFSMLLFGNLMDRHGERWIVGGGSVLLGASMLFAYPVTNYTYVVAILLFVGIWYGTAQPGGSKAIVKWFPPQRRGLAMGIRQTGIPIGGALASSTLPFFFYEYGLPSVILVQAIVAISGGVLFILFYREEHSSIQKTEAVSFFTKLKKIQRNYSLYPIFLIGISMMSLQMVLVSHLMSYLTNEVHTSLHHAGTLLSIVLIGGMFGRILLAWASDNIFKGNRIIPLQITIVMTVLLLLCTSYVMTYMIFGILVILCFFFGFFAIGWFSLFIVFVSERSDPQFIGLTVSFALTLNQFAIVLAPTLFGIFVDYFHSYTVPFSILAFFIALSGIWLTIIEYRSKPLQ"]}, "location": "[811056:812283](-)", "id": "<unknown id>"}, {"type": "CDS", "qualifiers": {"locus_tag": ["ctg1_839"], "transl_table": ["11"], "translation": ["MDIKDLTVFKKVAEEGSISKAAKSLSYVQSNVTMKIKQLEDELGVPLFYRNGKGVTLNSNGEILLTYTRKILDLTEQSIRLVQSNQSKPLGTLKIGSTNSTVAVRLPPLLKNYCEKYPEVELVLETHKSTELTQLVLERKLEGAFIVEDVHHPDLTSFLFCQEELTIISYQPLHTLQELDKVNMLAFGNGCHYRNRVDKWLKEAGIYPKRVLEFGTIEAIIGCVKAGMGIAVMVKSILKDHEQSLTMADLPEQYSKVPTYFIMRKDVLFSAALQRFVEMIKEKTM"]}, "location": "[812394:813252](+)", "id": "<unknown id>"}, {"type": "CDS", "qualifiers": {"locus_tag": ["ctg1_840"], "transl_table": ["11"], "translation": ["MKIGIVCFDNFTDIDVFLPWDLLNRVRLVGGISDWNVQLLGTEKTHISVSGLRIPMTGSISDIPSADAVIFGSGKGVQNLYKNQEYLNSIHIDPQRQLIGSMCSGSLLLGAKKLLTGKKATTYPSVVEQLKEFEVDVIEQSFVNEGNISTAAGCFAAQDLSVWIIRTLINEDMVDTVLETVQPVGKGLYF"]}, "location": "[813524:814097](+)", "id": "<unknown id>"}, {"type": "CDS", "qualifiers": {"locus_tag": ["ctg1_841"], "transl_table": ["11"], "translation": ["VAQDFQLYEKKFKALADQKRLEIMYELCQRGQTCVCDLTEVFEMTQSKLSYHLKILLDAGLIVKETTGTWSYYDLNDAEVNNLLSEELCCIFRKTGKGSCC"]}, "location": "[814688:814994](+)", "id": "<unknown id>"}, {"type": "CDS", "qualifiers": {"locus_tag": ["ctg1_842"], "transl_table": ["11"], "translation": ["MRYVHVGINVTNLEKSIEFYEKVFGVLPVKVKSDYAKFLLETPGLNFTLNVRDEVNGNQVNHFGFQVDTAEEITLHKERLEKEGFFARDEMDTTCCYAVQDKFWVTDPDGNEWEFFYTKADSDVHKIEDSSCCMTSNEVAKNSCC"]}, "location": "[815054:815492](+)", "id": "<unknown id>"}, {"type": "CDS", "qualifiers": {"locus_tag": ["ctg1_843"], "transl_table": ["11"], "translation": ["MKRLSFLDRYLTLWIFLAMAVGIGLGFVFPSVVDGLNTLQVGTTSIPLAAGLIVMMYPPLAKVRYEEMGRVFKDVKVLVLSLVQNWIIGPVLMFVLAIIFLPDKPEYMVGLIMIGLARCIAMVIVWNDLADGDKEYAAGLVAFNSVFQMLFFSVYAYVFVTVIPEWLGIEGAIVDITMVEVAKSVFIYLGIPFIAGMLTRFVLVKLKGRQWYEKVFIPKISPLTLLALLFTIIIMFSLKGEMIVSVPLDVVRIAIPLLIYFIVMFFVSFFMGRKIGANYPVTTTLAFTAGSNNFELAIAVAVGVFGIHSGAAFAAVIGPLVEVPVMIALVNVAFWFKRKYFNDQPV"]}, "location": "[815510:816551](+)", "id": "<unknown id>"}, {"type": "CDS", "qualifiers": {"locus_tag": ["ctg1_844"], "transl_table": ["11"], "translation": ["MENKKTIYFLCTGNSCRSQMAEAWGKQFLEDKWNVYSAGIEAHGVNPNAIKAMNEVNIDITNQTSDIIDATILNSADLVVTLCSHADAVCPSTPPHVNRVHWGFDDPAGKEWSEFQRVRDEIGERIKRFSETGE"]}, "location": "[816576:816981](+)", "id": "<unknown id>"}, {"type": "CDS", "qualifiers": {"locus_tag": ["ctg1_845"], "transl_table": ["11"], "translation": ["MISELNKDDFYKCNRLVNEKGQLEVKAVIARVNPGRIFVDNIYCPNLRFKKETIWGVRK"]}, "location": "[817124:817304](+)", "id": "<unknown id>"}, {"type": "CDS", "qualifiers": {"locus_tag": ["ctg1_846"], "transl_table": ["11"], "translation": ["MKIQIVLFDGFGELVSFAPFEVLKRAIEEGAPFTVELVSSERKQEVTTSFGVTVTLHDFLRMDNRPDLLIVPGGGWNHKAEHGARKQAELGTLTETIREMHNEGTIVAGVCTGGMLLAASGILNGKKATMHHLAQGEMSKYGAELLHYRIVDQGDIITARGVTSGTDLALWITEKFASSKIAAAVEYRMEYERRGVVWK"]}, "location": "[817300:817900](+)", "id": "<unknown id>"}, {"type": "CDS", "qualifiers": {"locus_tag": ["ctg1_847"], "transl_table": ["11"], "translation": ["MGEAIIVKDLFVSYQGNQVVQNVSFDIEKGKLVGIIGPNGAGKSTLMKAVLDLIPNDKGYVQILGEDIRSVRKSVAYVPQRSDIDWDFPITVLDVVLIGTYPSLGMMKRPKKEHRDWAFDCLKKVGMEEFKNRQIGELSGGQQQRVFLARALAQKAEIFFLDEPFVGIDVTSEETIIKILRELRKEGKTIVVVHHDLSKAESYFDKLLLMNKSLIHYGEVRQVLEPTVMSKAYVNQGILFNNAAEVHSS"]}, "location": "[818268:819018](+)", "id": "<unknown id>"}, {"type": "CDS", "qualifiers": {"locus_tag": ["ctg1_848"], "transl_table": ["11"], "translation": ["MKIVEFIDALTQYSFLQKALLTSVMVGIICGVIGCFIILRGMALMGDAISHAVLPGVALSYMIGMNYFIGAVLTGVITAVGIGFVSQNSRIKHDMAIGIMFTSVFAVGIILITFMKSSSDLYHILFGNVLSVRSSDMWMTLIIGVVIIGLVMLFYKELLVSTFDPTMAQSYGLPNKWIHYGLMILLTMVTVASLQTVGIILVVAMLITPAATAYLLTNRLWVMIYLAAGIGALSSVVGLYFSFSYNLASGATIVLVATFLFGLAFFFSPSQGLFWRAIKIRKNRAELS"]}, "location": "[819014:819881](+)", "id": "<unknown id>"}, {"type": "CDS", "qualifiers": {"locus_tag": ["ctg1_849"], "transl_table": ["11"], "translation": ["MKFKNVVLSVICIFVFALTACSSNTNGKEEGNGKLKVVTTYSIIYDMVKQIGGDKVEIHSLVPIGANPHEYDPLPKDVMKMTDADMVFYNGLNLEEGGAWFKKLLKTANKSAKDAPVYKVSEGVEAIYLETKGLEKEPDPHAWMNIKNGILYAENVKQALIKEDPKNKEFYTKNADEYVAELQKLHDETVNRIHQIPEEKRFLISSEGAFKYFGKAYDIKTGYIWEINSENQGTPDQIRDVVSLIQTNKVPALFVETSVDRRSMETVSKETNVPIAGTIFTDSLGKSGEDGDTYLKMMKWNIDTIINGLQK"]}, "location": "[819898:820834](+)", "id": "<unknown id>"}, {"type": "CDS", "qualifiers": {"locus_tag": ["ctg1_850"], "transl_table": ["11"], "translation": ["MGTEKEISSAKLIWKMTRPHTLTATFSPVILGTVASLYVAKIDWLLFIAMMVACLALQIATNLFNEYYDFKRGLDTAESVGIGGGIVRHGLKPKNVLTVALLLYVVAAFIGIYICMNSSWWLVVIGLIGMAVGYLYTGGPLPIAYTPFGELVSGLLMGTCFVLIAFFIQTNTITIESVLISIPIGILVGAINMSNNIRDIEEDIKGGRKTLVILLGREKAIVTLAVAFFIAYLWIAVIVLMGYISPWALVMFLGLRKPISAIQSFQKGAKDPGYMRIAMKSTAMTNTIFGFLLSAGLLISYLF"]}, "location": "[821205:822117](+)", "id": "<unknown id>"}, {"type": "CDS", "qualifiers": {"locus_tag": ["ctg1_851"], "transl_table": ["11"], "translation": ["MNLLIRELEKNDLDNFPKIDDSFIVNARLILSLSKVNRRIEYTVEDVPSYEKSYLQNQDDNEELAYNEYINKPNQVIYIALLHNQIIGLMVLKKNWNHYAYIEDITVDKKYRTLGVGKRLVDQAKRWAKEGNMPGIMLETQNNNVAACKFYEKCGFVIGGFDFLVYKGLDIENDEVAIYWYLYFK"]}, "location": "[822215:822773](-)", "id": "<unknown id>"}, {"type": "CDS", "qualifiers": {"locus_tag": ["ctg1_852"], "transl_table": ["11"], "translation": ["MKESQNKKKTNVGTKAILSLGVVLATTFFTFFLIGKWNSIPAKGVANESSNQVNTQQQEKKKETPPAKQKRPDGKPVGKVVYLTFDDGPSELTGKFLDVLKEQHVASTFFMQGSNLQNTAFQENVKRAVKEGHYIGAHSMTHNSDKLYKKGQFVPEMKETLALIHNITGTTPKLVRPPYGSAPGLKGEEIRNQIVEAGIKVWDWTIDSNDWKLKGNPQQIIENVKRTTTEDVEVVLMHEKPQTLQALPEIIKFYKEKGYEFGVYNEADHFQLNFQKDQRL"]}, "location": "[823168:824011](+)", "id": "<unknown id>"}, {"type": "CDS", "qualifiers": {"locus_tag": ["ctg1_853"], "transl_table": ["11"], "translation": ["MKNSKGSIESEISKAITHWEKDYLGRGSISVKTDILRDMIIVNLQGVLTPAEYTVCETKDGMLTIKKNRSELVESGIDDLKEIILELTGEKVKSFHTDISSRTGERVMIFKLLHNLEEKF"]}, "location": "[824366:824729](+)", "id": "<unknown id>"}, {"type": "CDS", "qualifiers": {"locus_tag": ["ctg1_854"], "transl_table": ["11"], "translation": ["MLISLSSSTLLTLFFMALSASWLSGLLFLHARIPLRFVHIHIGIAALPSLVSLLALVNNNGDRVVGPWHLDTLAWLMAFFVLTIGLIIQRFSVRYLMGDHSYRKYFALFTFTTGVSSVAWLSDDLRLMLICWGATLIGLVLLIGLNKGWKVVSEATKISGYLFTISWIALLSAIIWLFQGTGQWQLTSILTNENVALHGTLERTGINLLIILAVMIPAAQWPFQRWLIESAVAPTPVSAIMHAGLVNAGGIMLTRFSPLFHDDIAQIILLIFSSISILIGTGISLVQVDYKRQLVGSTIAQMGFMLIQCALGAYLAAVIHLILHGLFKATLFLQAGSSVQRFGAVKQSNEKISDLWIMVGRVFGLFIAIAFWFTTSGEGYELVSAFILGWSLYFSWKQLVVFGEGRMGRIVGVFILAGFSLIYFTVHNSFYKWLHTDMYQSVQPSAPAVIFVICILLFSSAISTFVTRNQSSTLFAVLYLWLVRVGEARRKSVESHPGYLKHYVSKGGNS"]}, "location": "[825334:826867](+)", "id": "<unknown id>"}, {"type": "CDS", "qualifiers": {"locus_tag": ["ctg1_855"], "transl_table": ["11"], "translation": ["MSILSILKKDTNIDMQENNINDLVASASRVIAPLWPISTFAAHHPWMGLEKQSFEQVADWLKEIRNVDIYPSAAMIHSAKAKGEIEESFLQSGLSRWLDSQSFHIPRKKVEQFCQVALKLEELPSSLLSLPEVNKLAEEMSYINTESMKDSSLQPVSSLIENQKGENLSDILNYHIIKWCKLYLDDSGSSWTMPNREKGFYRAWQHLIKFDPALSKNERKVLKDWPQDAQVALARALSELGISESNIQAYLEGHLLSLPGWAGMIRWRSQQSIQEQELLIEYLAVRISMELAITKPYLPLKNQKVEKKVAIVPLIASWIYWGNISTREWLQMPAAEQSELLVFAYRFDENIRRKLWLEAWEQTHAEQLRKKIASKQRATNDKKRVLAQLAFCIDVRSEPFRRHLEKLGPFETFGIAGFFGLPIATSELGSNNNHPSLPVILKPKHQIKELTNENELKSYEQRKRVGSSVRYTFKTMKQNVLTSMALPELSGPLFGLQMVTRSFVPRGVGGFIRNLRKTMLQKPDTTFSLNHVHDTKGEIPIGFTKEEKVNYVRQALKMVGLTEKFAPLVVMCGHSSQSTNNPYAAALECGACGGAAGGFNARVFATLCNLPEVREALFAEGIKIPEDTIFAAAEHKTTVDELEWIYVPKLSKTAQEAFDCIETIMPNVSQHANRERLTQLPNFKTKIKNPSKEAHRFAEDWSEIRPEWGLARNASFIIGQRELTQDCDLEGRAFLHNYDWKQDESGDILANIIAGPGTVAQWINLQYYASTVAPHYYGSGNKTTQTVTAGLGVMQGNASDLLPGLPWQSVMQSDSETYHSPLRLLIVIQAPIEYIERLLNNDFTFREKVQNGWVRLASVDPEGRWKNW"]}, "location": "[826866:829473](+)", "id": "<unknown id>"}, {"type": "CDS", "qualifiers": {"locus_tag": ["ctg1_856"], "transl_table": ["11"], "translation": ["MNSKNKKVLLLTDIEHGIEPSIQQVTNIQQENMLTIHSYDSVIVHPYGDIMRSIIIAIYQENVEEIFVVGIEDKETSPVNLQIQRDFIKNNRELDYLFENCMPEFSSGSLDEWLSGKENVSENIEKSIDMICHHPLVPSDVKVHGFKIDRIGEKETVVKIPTNKIVEKVN"]}, "location": "[829536:830049](+)", "id": "<unknown id>"}, {"type": "CDS", "qualifiers": {"locus_tag": ["ctg1_857"], "transl_table": ["11"], "translation": ["MQNKIIAMFQKDFRLYDNPALFEAVQSGEVLPVYVQDEDFLMGEASKWWLHHAVIDVKKQLEALGSTLIIRKGRTEEEILSLIEQLDITAVYWNICYDPDRLQSNQKMKMMLEDKGIICKEFNSHLLLEPWIIKKKDNTEYKVFTPFYNAFQKQVIPKPISKVQSIKWGSSLPASLSVSELHLLPTIPWTSHIESIWEPTEEGAYKTFKKFFSSKLASYSEGRDFPNQNAHSMLAPYLSFGQISVKLMYHYLINKSTERQCSLFEKQVNSFIRQLIWREFSYYLLYHYPFTVYKPLNKNFEHFPWNKEEELLRVWQKGETGYPFIDAGMRELWQTGFMHNRTRMAVASFLVKHLLIPWQEGAKWFMDTLLDADIANNTMGWQWVAGSGADASPYFRIFNPITQGEKFDKNGEYIRKWVPELRDIPNKYIHKPWEAPEHILQKANIELGNTYPLPVVDHKAARERALCAYKSMKEFV"]}, "location": "[830134:831565](+)", "id": "<unknown id>"}, {"type": "CDS", "qualifiers": {"locus_tag": ["ctg1_858"], "transl_table": ["11"], "translation": ["MKKSSIIVFLLTYGLFYVSSVLFPINRTWYDALEKPSWTPPGMTIGMIWAVLFGLIALSVAIIYNNYGFKPKTFWFVFLLNYIFNQAFSYFQFSQKNLFLATVDCLLVAITTLLLIMFSSNLSKVSAWLLIPYFLWSAFATYLSWTIYSIN"]}, "location": "[831677:832133](+)", "id": "<unknown id>"}, {"type": "CDS", "qualifiers": {"locus_tag": ["ctg1_859"], "transl_table": ["11"], "translation": ["MKKWMKIVLYSLLGILLIGSITFFTWSQFTYKPTKEALSLVDDKKDEDNIVFGQKDAKIGVIFYQGAKVEAEAYSYLGEALAKDGHFVVMPKLPLNLAILGINAVDSVIEQYPEVQKWYVAGHSMGGAMISKYAFQNEDKVDGIIFLGSYPADDFSTKSIPMLSIYGEVDALATVEKIENNKKLMSKNTTMHMIKGGNHAHFGMYGEQKGDNASLITSKAQRDETVKVIEEWLLKQ"]}, "location": "[832236:832947](+)", "id": "<unknown id>"}, {"type": "CDS", "qualifiers": {"locus_tag": ["ctg1_860"], "transl_table": ["11"], "translation": ["MKKFVICILGIGLPIYLLPFILRGDLDRFNPIAEEKNVYAVAKGYGVPDYHHKGRAMYSLKGVDELSNEKEYKVGTNTPNDFTRKIYLKIHVKGKYVYSYDIISEKDIPEKIRGQLEIAKK"]}, "location": "[833034:833400](-)", "id": "<unknown id>"}, {"type": "CDS", "qualifiers": {"locus_tag": ["ctg1_861"], "transl_table": ["11"], "translation": ["MGKKRRTSNKLLLVSAIFSITIPSVSYAEEVILPENFTSSSSLYEGRNTEVLKTGLYPDTYNYPFNHQFISKLKEANTTIKKVDNSDDENPIISTTLSFIRHMNSEDYKSAFDLTSRSLQKIISEEWLKSYWEGLPVQLQAGSFIEIGEVTQKETNPVHTNVEIQLVFEKMTVPLLIKLDPSGKIDDFQLSMSFSPVAERPSYSKPESFVDKEVVVGSGAFPLPGTLSVPKGNGPFPAVILVQGSGATDQDETAFALKPFRDLAEGLASKGIAVLRYNKRTYEHGLKTQFSPFYTVDKETTDDALLVTQFLKNEPLINKNQIYILGHSQGGMMLPKMIEKDQNKNIAGAIVMGGPARTIQDVVLDQFEYLFSIGAMNQEQYKFYKSQFELLNDPNFSGQNPPKDFYLGSAIFWDSIRKIKAAEMSKEQKTPLLIIQGERDYQVQSKIEIPLWKEQLKERDNVDYRLYPKLNHFFTEGDGEISKPDEYYSPANIPEYVINDIAAWVQGRSQLN"]}, "location": "[833975:835514](+)", "id": "<unknown id>"}, {"type": "CDS", "qualifiers": {"locus_tag": ["ctg1_862"], "transl_table": ["11"], "translation": ["MHKNERKPVVHEYENEQEVVMKVKELELQGIHQDDMYVLTHEKHLTKKIADDTNTNTIGVKEQGLGTSIINFFSKKGDELRNQMEEMGLSKEEANLYEEKLDQGRILLLVTAETPMASDRKSQTYHSL"]}, "location": "[835901:836288](+)", "id": "<unknown id>"}, {"type": "CDS", "qualifiers": {"locus_tag": ["ctg1_863"], "transl_table": ["11"], "translation": ["MKHTIFKYAVIGITTGVIVSLLKKENRKAIQTKGKSVKEKLQEGNIKETLEKVTETSKQFSATAANVAKQTLPQLLTATPVVISTIKDLTENESNKKKKDEKDYEINENSRNLDGEKTKNEKKYVKEGKEESA"]}, "location": "[836362:836764](+)", "id": "<unknown id>"}, {"type": "CDS", "qualifiers": {"locus_tag": ["ctg1_864"], "transl_table": ["11"], "translation": ["MKSLYAIDVGIGFTKRAYRQDVDSEMTIKSEASTLAPVPNHTDSEDLTKVSFIDLDFAYYMGNEAHQSDASLLPPFNEEIENYYESERFKQQIFGCIAKDYKENVVLPLVVTGLPVTCFGSQHEQLQHALKKETSVQIDGKFINITVENALILQQPVALHAYFLKEGIIQEQDRILIIDGGFRTLEMADMKQNLILNHYETELGCSKPLKNIKNILQNHAGESNQLHINDMPKILEKGYGDRDENYETSQVDILIQKELDAHFQDVMRVLQEQFKLDQYDTIIWTGGIVDIHKKRIEKMQGEIASFRMVDASKEAALHGYYIIGSQVFEDITNQSAQKSQL"]}, "location": "[836799:837825](+)", "id": "<unknown id>"}, {"type": "CDS", "qualifiers": {"locus_tag": ["ctg1_865"], "transl_table": ["11"], "translation": ["MECIKMTKWSWYHVKTSELEKLSSIIPRDVTSYFSQFVKKISSPCENGLYVYTLSPSQTCVYGSFLYDQDKKDAKIQKFIHYFVAHGILITVQEKEEEDFQKLIHNFPMGIKNCNSSAEGVCAILSIFISHYLRKVDYFENNFRNVLWDFYHHNNIAVLERIYHIRHELFMNTHVFRLIQEVLQGLEEAWLENLTNTLCYKQTHVKLERGLQLVKEYQEELDTMIHLQEVVSSHRGNEIMKALTVLTAVSTPLTALGALWGMNFKYMPELEWKYSYLIALLFIIFTTVGMYMYMRFKGWTGDLLRVKKKKSFFKSN"]}, "location": "[838130:839081](+)", "id": "<unknown id>"}, {"type": "CDS", "qualifiers": {"locus_tag": ["ctg1_866"], "transl_table": ["11"], "translation": ["MSVINDESLSLKLFVTLSRAAQAITKRIEEDIKSYGLNPTEFAVLELLYSKGDQPIQKIGGKILLASSSITYVVDKLEKKRFLIRKPCPKDRRVTYASITSDGIQLMDSIFPQHKEAIRHIFGGLDYIEKKMIIEKLKKLGYYALEL"]}, "location": "[839538:839982](+)", "id": "<unknown id>"}, {"type": "CDS", "qualifiers": {"locus_tag": ["ctg1_867"], "transl_table": ["11"], "translation": ["MELRHLEYFIQVCNNNSFTKAAEVLGISQPTLSQQIRVLEGELDTPLFHRVGRGIKMTEAGKLLFDKGKFIMQQFDDVYNEIFELKGVKRGVITIGGLLEDLTYLTPYIMKFQQHYPNIVVKIIESEVAVNQIVDKNIDFGITRSAQIPDILTSTLLYSEELVLVIPKNHPLNEKSFVSFRELVGLSRIMVSCSCRESIKIYCESLGLSLSEANIETKSSISLLSLVYNGHGVAIIPLSLVNFVNNDTLSIVRITDPTPSQDINLIHFDDKFLSFAARIFMQKLNDSQKVSV"]}, "location": "[840201:841080](+)", "id": "<unknown id>"}, {"type": "CDS", "qualifiers": {"locus_tag": ["ctg1_868"], "transl_table": ["11"], "translation": ["MTLPDMILYNGKITTLDPSQPEVSAIAITDGLVTAVGGDELLNSATEKTKKIDLKRKRAIPGLNDSHIHVIRGGLHYNMELRWEGVPSLFIALEMLKEQARRTPAPQWVRVVGGWSEFQFKERRLPTLEEINAVSEHTPVFVLHLYDRALVNRAGLHALGYTKDTPDPPGCLIERDKRGNPTGLLIANPNASILYSSLGKAPVLNFDDQINSTRHFMRELNRLGITSAIDAGGGFQNYPDDYKVVEHLAEKEQLTLRIAYNLFTQNPNHEYEDFASWAKIVSPGQGSDKYKMNGAGEMLVFSAADFEKFQMPRPELATMMEADLKKVISLLVENRWPFRLHATYDESITRFLNVFEEVNSEIPFNGLRWWFDHAETISDRSMERVKALNGGIAIQDRMAFQGEYFVDLYGKEAAKRTPPIYRMLDLGIPVGAGSDATRVSSYNPWVALYWMVAGKTIGGLSIYDEKNKLDRKVALELYSKGSAWFSDDEGKKGTLAVGQFADLAVLSADYFTVPEEEIKNLESLLTIMGGQVVYGNDEFKNLSPELPPASPDWSPTGVYGYGGANLANTILSHDSHDNKLHSCSNPLHQHTHTVIGKDGTTWGIGCTCFAF"]}, "location": "[841384:843220](-)", "id": "<unknown id>"}, {"type": "CDS", "qualifiers": {"locus_tag": ["ctg1_869"], "transl_table": ["11"], "translation": ["MKLEGVAVEETHTENTMDAANPVTTIVTWEIQQGKEKQFETWRHEIEAAATKFPGHLGVNLIVPSNESREYTVIFRFDTYEHLRAWQESDVRRDLLKTAEQFQATNPTYKTESSLAYWFVTPKTPVPPPKWKMSIVTLLGVWPLSMLVPKLIGPIIKHMNPIMSAFFVSVCIVSLLSWVVMPIFGKLFHPWLQNNRK"]}, "location": "[843233:843827](-)", "id": "<unknown id>"}, {"type": "CDS", "qualifiers": {"locus_tag": ["ctg1_870"], "transl_table": ["11"], "translation": ["MSNLELLNPENSALILIDFQPQMTFGVASIDRQTLINNVMLLAKSAKTFNVPTILTTVETRSFSGYFWPQILDIFPNHEIIERSSMNSWEDPKFVEAVKATGRKKLIFAALWTEVCLAFPVLEAIKAGYEVYAVDDASGGTSLTAHNAAMRRVEQAGAIPVTAIQVLLEYQRDWAHKDTYDAVMEIVKEHTGAYGQGVEYAYTMVHGALPSRKI"]}, "location": "[843823:844468](-)", "id": "<unknown id>"}, {"type": "CDS", "qualifiers": {"locus_tag": ["ctg1_871"], "transl_table": ["11"], "translation": ["MTDLYSRINKDDAVVLLVDHQTGLMSGLVRDYGVDEFKNNVLALAHTAKFFDLPVILTTSFENGPNGPLMQELVDLFPHAPKIARPGQINAWDNDDFVKAIEETGKKQIIIAGVVTDVCVAFPALSAIKAGYEVFAVTDASGTFNKQVADAANTRMAHSGVQLMNWFSVACELQRDWRNDVEGFGNLLASNLPGYQNIIGSYMGAQRDLSKQNA"]}, "location": "[844621:845266](-)", "id": "<unknown id>"}, {"type": "CDS", "qualifiers": {"locus_tag": ["ctg1_872"], "transl_table": ["11"], "translation": ["MAKITVGTENQAPIEIYYEDHGIGKPVVLIHGWPLSGRSWEYQVPALVEAGYRVITYDRRGFGKSSQPWEGYEYDTFTSDLHQLLEHLELQNVTLVGFSMGEAK"]}, "location": "[845757:846072](+)", "id": "<unknown id>"}, {"type": "CDS", "qualifiers": {"locus_tag": ["ctg1_873"], "transl_table": ["11"], "translation": ["VKSDRIAFLDEFTKGFFAAGDRTDLVSEPFRLYNRDIAAGASPKGTLDCIAAFSKTDFRSDLAKINIPTLVIHGDSDATVPYEYSGKLTHEAIPNSKVALIKGGPHGLNATHAKEFNEALLSFLKD"]}, "location": "[846212:846593](+)", "id": "<unknown id>"}, {"type": "CDS", "qualifiers": {"locus_tag": ["ctg1_874"], "transl_table": ["11"], "translation": ["MLKKIIPVALALSTVTFTSVFAAPSIQASTEPNRYIDVQMLGINDFHGQLDTVKKINNKDAGGIEYLGAYLRDREKQNPNTLKVHAGDVVGASTPVSALLQDEPTIEFLNDLKFDVGTIGNHEFDEGVAEMNRLIYGGYHEKTGNFKGAKFPYVAANFYNKSTGRLFLPPFTIKKVQGVPVGFIGVVTTDVPNLVMPTMLKNVEITDEVEAINKSVKQLKKLGVKSIVVLAHNGGTTDGNGVTNGDIVRLANETDPEVDVIFGGHSHTYVNGTVNNKLVVQANSYGMAFADVDVKIDRKTQDIVEKKAEIVTTYHEGMEPDKKIKKKMEKYQAKIAPLVNEVVGKSIAPLDRKLNTAGESTLGNLVADAQRTTMQSQIALMNPGGIRNDLDAGDITWGEIYGIQPFGNQLIKVNLTGQDIRDILNQQWQKDITRMLQISGIQYTWDANKPNGEKVTSIRLTNGEEIIPSKTYSVVANAFLASGGDGFVSFKNGKDAERGPTDFEALVDYIKKSKEPIQSIIDGRIQKIN"]}, "location": "[846996:848586](+)", "id": "<unknown id>"}, {"type": "CDS", "qualifiers": {"locus_tag": ["ctg1_875"], "transl_table": ["11"], "translation": ["LDDPNSYNYIFGQVKKDQFFIDLRKANGVTKTWLHEQHPIFAGITTEGPDIPKTVDISLGKAFDILVQIQKVSPSQVHQ"]}, "location": "[848725:848965](+)", "id": "<unknown id>"}, {"type": "CDS", "qualifiers": {"locus_tag": ["ctg1_876"], "transl_table": ["11"], "translation": ["MKTRSKITCASLALLIAGSSLLYITPTSIVKAEPTQNVSSSLQTSTKSDRTSVKKAMRDELQLGYPGILAQISKGGKTWSYSAGIADLRTKKPMKADFRFRIGSVTKTFIATVLLQLSGENRLNLDDSIEKWLPGVIQGNGYDGNQITIRQILNHTSGIADYINSKDFDITDIKKSYTAEEFVKMGISLPPDFAPGKGWSYSNTGYVLLGILIEKVTGNSYAEEVENRIIEPLDLSNTFLPGNSSVIPGTKHARGYLQLDGASELKDVTYINPGSSDGDMISTADDLSKFFSYLLGGKLLKEQQLKQMLTTVPTNREGTGYGLGILEIKLPNGVSVWGHRGAVPGFSTFVGGTLGGKHILAINSNSLNINNPEFFKNILLAEFSK"]}, "location": "[849460:850618](+)", "id": "<unknown id>"}, {"type": "CDS", "qualifiers": {"locus_tag": ["ctg1_877"], "transl_table": ["11"], "translation": ["MIGATNCDSNAFERFDKFTVYRPDIDIKKAFSGTARHLAFGSSIYNCVGAAFAKLEIEIDSTIKDNISGKKLRDIKDFVKRTSKMK"]}, "location": "[850958:851219](+)", "id": "<unknown id>"}, {"type": "CDS", "qualifiers": {"locus_tag": ["ctg1_878"], "transl_table": ["11"], "translation": ["MTSSFLAISSYPKKRIFTNIDYRWCIVKEIVFVQNKKRLLMKFEFLKKDLVLTISLILAIVSCLIHSPKIEYINFEVLISLFNLMVAIKALEQLKILDKLAVAILNKCNNSRSISIILILLCFICSMFVTNDVALLTFVPITLFISKKTQMNMMDTIILQTIAANIGSSLMPMGNPQNLYLYSYYGIKLIPFLGSILLLAVLGISLLFIFTQKLQKTDLKIELPVITVKNRKKATVWILILITIIASIFGVINYYIALIVTLIAAFTLDRNLLFKIDYFLLITFVCFFIFIGNISHSDALGTFARANLRGDTSVFFSSIFLSQLISNFPTSILLSNFTSDWKALLLGVNIGGLGTIIASLASVISYKLFIQANVKESKAYLIKFSIYNFSFLIILTCIQYFIFKFLKIF"]}, "location": "[851480:852710](-)", "id": "<unknown id>"}, {"type": "CDS", "qualifiers": {"locus_tag": ["ctg1_879"], "transl_table": ["11"], "translation": ["MERFFVELVGSTNDFLWSKLLIIMLVICGIYFTFKLNFVQFRMLKEMVRVLMEGKSGSKDQISPFQAFCIGMAARVGTGNITGIAIAIALGGPGAVFWMWIISIISSASSFVESTLAQIYKVKDKTGFRGGPSYYMEKGLNKRWMGVLFSILITITFGLVFNSVQSNTVTIAFQNSFGTDRLTVGIIMAIAFAAIIFGGVQRIAKMAEYKVVFLAVLYIGVALFVVVTNISKMPEVLSLIVQNAFGFKQIAGGSIGAALMNGVKRGLFSNEAGMGSAPNVAATATTSHPVKQGLIQAFGVLTDTLIICTSTAFIILLSDAYKQPGLNGIALTQAALSEHIGPWASGCLAIFVFLFGFGALIGNYYYGETNIRFLHTSKVWLMIYRISVLAMIVFGSVAKIQIVWDLADLFMGFMVIINLIAITLLSKVAFAALQDYINQKKAGKDPIFYKENIKGLENIECWDSYEKTSKKKSV"]}, "location": "[853584:855009](+)", "id": "<unknown id>"}, {"type": "CDS", "qualifiers": {"locus_tag": ["ctg1_880"], "transl_table": ["11"], "translation": ["MRKLQKRKVCNKKDIQTAICLNIFLGSSANIIDYSKEKIILYKVNSTGEYY"]}, "location": "[854977:855133](+)", "id": "<unknown id>"}, {"type": "CDS", "qualifiers": {"locus_tag": ["ctg1_881"], "transl_table": ["11"], "translation": ["MIKDSSVQVEGQEKVCLDQWVAHYRAYAAKGRSASYIPALGEINVSQLGICIVKPDGTMIKSGDWEIPFTLQSISKVIGFIAACLSRGISYVLERVDVEPTGDAFNSIIRLEIHKPGKPFNPMINAGAITIASLLPGTSVQEKLESLYVLIEKMIEKRPAINEIVFQSEWETAHRNRALAYYLKENGFLESDVEETLEVYLKQCSIEINTEDIALIGLILAHDGYHPIRKEQVLPKEVARLTKALMLTCGMYNASGKFAAFIGLPAKSGVSGGIMTLVPSKSRKDLSFQDGCGIGIYGPAIDEYGNSLPGIMLLEHIAKEWDLSIF"]}, "location": "[855133:856114](+)", "id": "<unknown id>"}, {"type": "CDS", "qualifiers": {"locus_tag": ["ctg1_882"], "transl_table": ["11"], "translation": ["VIILNLSNLVKKDIYILVLMILTVPLVGEIKSFPLNETFRMSFGAPTFFFFLLLFRRVPAFLPGFLTAIVVVVFRISMDVIIKENMDWLAAFHTHYPSFFFYFTYSYLFHLAKIKRFYHQPLMIGFIGCMIEILSDCVELMIQYFVLKTSITSEAINEIIVIACSHSFIVLSFFNMMKLYEAQSRERHIKKQNEHMLMLISNLYEDAVHLKKTLQDAENITKKSYDLYKTLDSFEHKQMDFQFEDLRQQALQIAGEVHDVKKDNQRIFAGLSKLISDESFTDYMSVHELVNIIIRANTKYAQLLEKDIQFVYKIDGVHPHYHIYTILSIINNIVTNAVEAIQGMGTITIDINKDHHFVEFQIGDNGPGISSKYKDSIFEPGFTSKYDDLGNPSTGIGLSYVKEMVAQLEGDVTLEDRTEGKGSIFIIRLGIDHIISKG"]}, "location": "[856347:857664](+)", "id": "<unknown id>"}, {"type": "CDS", "qualifiers": {"locus_tag": ["ctg1_883"], "transl_table": ["11"], "translation": ["MYFYIVDDEKAVRSMLAQIIEDEDLGEVIGEAEDGLSLEQQMVILKNIDILFIDLLMPNQDGIKTIRQIKPSFKGKIIMVSQVESKELIAEAYSLGVEYYIIKPINRIEVLTVVRKVIERIRLEKSIKNIQESLNMVLKLDSNSSVQEKYRNEKHLNTFNHFQNSIHFLLSELGIASESGSKDLMDMLDYLYKYEQDNTLEQGFPSLKEIFMNLAQKKLGDSAEDAELKRFIEASKQRIRRAIYQSLNHLASLGLTDFLNPKFENYASRFFDFTTVRRKMTELNNEPTLPARIDTKKFIQVLYFEAKRIHLELR"]}, "location": "[857668:858613](+)", "id": "<unknown id>"}, {"type": "CDS", "qualifiers": {"locus_tag": ["ctg1_884"], "transl_table": ["11"], "translation": ["VEVKRQTSEKNNIQSKTKQEHKPSQNAIVHFTNDFASNLELIKQQIGHNSDVRFRKFNIGRTDIQAGIVFVDGLSDKEIIDKHIMKLLMDDFSDEYKNETSYVEGTVSKEYIKNKVLTISEVAEVHYIKDLIPKVLIGSTALLIDGLADVFILGTTKANKRNIEEPVSEALVRGPRVGFTEVLSDNTSLLRRHCADESLSLVKLPVGERAKKELVVAFIRDLASTELVDEVKNRIQKIDIDSVLESGYIEQLIEDNYLSPFPQIQNTERPDRVISALMEGRVAILLDGTPFVLIAPVTFSMLLQSPEDYYERWLPGTLLRLLRFMTAFVSLFAPALYISFISFHPGLIPTKLAISIIGSREGVPFPALIEALIMEVAIEVLREAGLRLPKPIGPAMGIVGGLIIGQAAVEAGIVSPIMVIVVAVTAISSFTIPQYSVGITLRILRFVAMFCAAIFGLYGVILFFLLLCSHLVKLKSFGVPYTSPAVPYRFSDWKDFMVRMPLKIMRRRPKIMHTQKNIRKR"]}, "location": "[859310:860876](+)", "id": "<unknown id>"}, {"type": "CDS", "qualifiers": {"locus_tag": ["ctg1_885"], "transl_table": ["11"], "translation": ["VITKLKDRITTSQAVVIIVNYILGTGILTLPRASVEKVKTPDVWISVILGGILAMVSGVIMVKLSQQFPEKTFYQYSQDIVGKWIGRLLSFLIIGYFLTTSAFQIRSMAEVISFFLLEGTPTWAIVMPFMWIGLYLIMSGINSIARMFEIIFPITVFIFLIISFMSIGIFEIDNLRPVLGLGIKPVLDGIKTTSLAYTGPEIMLILLVFMEQRNKAVKAILVGISIPLIFYVITVVMVIGALSIDGVVTRTWPTIDLMRSFEISGLIFERFESLLLVIWIMQIFATYTISYYAAALGLAQLFKKSIHPFIFALIPIIYIIAMTSKNINDLLKLGDMLGNAALFLFGLLPLLLLIITRLKGGVV"]}, "location": "[860902:861994](+)", "id": "<unknown id>"}, {"type": "CDS", "qualifiers": {"locus_tag": ["ctg1_886"], "transl_table": ["11"], "translation": ["VKNKFNYMRFYFALLWTLLLLFLTGCWSSKEVEELSLTAGIALDKGKNSTIEKEDEEGGYPKRNLITATYQIVSSQAQSKGNGQQKRYINVSETGDSIHQIVREFSLKRESTMFSPHLKNIVISDSLVRTYSLEQLLEQYLRDNEVRLSCMLLISKGLAKEVLESNKKGEIPAFRLSGIADNRNRTTRILPPVSLAKLEGKMRSGSSFLLQNVISIKGETKFAGAAVIKGKTKKLMGFLNEQELEGVVWINGKRNGGVVKTFDKESKKLIIYEIKSIKSKIIPHVNGNNISFDVNIESEGRLSENWMQSGKDFENEFLKKEEKAIEKEVKHLVHHVTKKYKKNIKSILRVLATN"]}, "location": "[861990:863055](+)", "id": "<unknown id>"}, {"type": "CDS", "qualifiers": {"locus_tag": ["ctg1_887"], "transl_table": ["11"], "translation": ["MNKQIGFIGCGNMGIAMIGGMIKKNIVSPDQIICSDLNVINLKNASNEYGITITTNNNEVANSADILILSIKPDLYSSVINQIKDQIKNDVIVVTIAAGKSIKSTENEFGRKLKVVRVMPNTPALVGEGMSALCFNEMVTEKDIKEVLNIFNIFGQTEVINEKLMDVVTSISGSSPAYVYMFIEAMADAAVLGGMPRKQAYKFAAQAVLGSAKMVLETGIHPGELKDMVCSPGGTTIEAVVTLEEKGLRTAIISAMKRCTQKSMEMSSLTSK"]}, "location": "[863507:864326](+)", "id": "<unknown id>"}, {"type": "CDS", "qualifiers": {"locus_tag": ["ctg1_888"], "transl_table": ["11"], "translation": ["MSNLLKKKSVTQLLEHNQSKTLTKTLGAFDLIMLGVGSIVGTGVLVLTGLVAARNAGPAVVFSFILAAIICGFIALCYAEIASTLPASGSVYTYSYATIGEFVAHLVGWSLLLIYIVATAAVAAGWTGYFHNLIKGFGLEIPKALVTIPSHGGIVNLPAVIITLILAWMLSRGTRESKRINNTMVLIKIGMILLFITVGIFYVKPMNWIPIAPYGLSGVFTGGAAILFAFTGFDILATSAEEVKDPKRNLPIGIIASLIICTIIYVMVCLVMTGMVSYKELNVPEAMAYVMEVVGQGKVAGAIAAGAVIGLMAVIFSNMYAATRVFFAMSRDGLLPKSFAKVNKKTGAPTFITGLAGIGSSIIAGFIDLKELVNLVNIGSLVTFALVCLSVIILRKSHPNLKRGFMVPFVPVLPSVSIVCCLFLMLNLPLRTWMYFSIWITIGAVIYFFYSIKHSNLNEETISKLHDKIAR"]}, "location": "[864459:865875](+)", "id": "<unknown id>"}, {"type": "CDS", "qualifiers": {"locus_tag": ["ctg1_889"], "transl_table": ["11"], "translation": ["MSELHFMSIEELDNKLKKSDSGIYFIKDYNDNIIYVGKAFSIKSRVLAHFNSYSNIEEYVHLFNKVAYLIEDSLLKRSLLQVTYMIKYKPVLNKEVQKEFPELYTQYIKQTNKKSMLLEIDEAKEKGEELKNKLVKLVGGKTMFYDIISLLNNGYNYHVLAKVLSIELQTLIIIKEHRNKFPIPHNYKRTIKHQDIMYALSGKKNLSTSRLNT"]}, "location": "[866040:866682](+)", "id": "<unknown id>"}, {"type": "CDS", "qualifiers": {"locus_tag": ["ctg1_890"], "transl_table": ["11"], "translation": ["MNTSIDIQHLCDLAHKAFNAPVHILSADRKILYHSTSDNVCSPFYSSKEEHLSDIYQENDPFNLPLFRSNNYLENFVLIHIENHDDIKGTIIIGPTIHPKDSDDMIIKFQKEFKSNDNIQERLAYYQCLSEIKKTTLIDMGILLHYMIFNEKLDVDIVLEKNKVLEEIPNKNVKPDLYILKRRQNKPKTHNMSLVNDFFSTIKEGNKKKLIQYMYAVSQEDVELMLIEDPLRNQKNLGIIAITLATRYAIEGNLPPDIAFAHSILYIQTLEQLDNVESVKRLSGDALRTFADRVKEYNAKKYSYAVTTCIKHINKNVYDGISLNELANHLEITPTYLSKLFKKEMGITLSEYIQRERVEEAKKLLTLTTYSLSDICAWLNFNDQSYFIRVFKKITSMTPRQYREKYTII"]}, "location": "[868410:869640](+)", "id": "<unknown id>"}, {"type": "CDS", "qualifiers": {"locus_tag": ["ctg1_891"], "transl_table": ["11"], "translation": ["MKTKIMTGLLVTSIVTGATIPINTLATPIVQAETQQKGMDISSSLRKLGAQSKLIQTYIDQSLMSPNVQLEEVPALNTNQFLIKQDMKEWSSELYPQLILLNSKSKGFVTKFNSYYPTLKSFVDNKEDREGFSDRLEVLQEMAMTNQENAQRQINELTDLKLQLDKKLKDFDTNVATAQGILSTDGTGKIDQLKNEILNTKKAIQNDLQQIALIPGALNEQGFAIFKEVYSLSKEIIEPAAQAGVAAYNKGKEINNSILEAEKKAAQEATEQGKTALEIESAKKAAREAIEKSKQGEIAAAAAAKTQEYDLMKVIDTEKIKKTFGVFAEVNKLTAEQRAYLDDLEKQNQKIYDLTTKLSIADLQKSMLLLTQNDLHTFANQVDVELDLLKRYKEDLNLIKNSITKLSTNVDTTNEQSQKDTLRQLKNVISYLEEQVYKF"]}, "location": "[870819:872139](+)", "id": "<unknown id>"}, {"type": "CDS", "qualifiers": {"locus_tag": ["ctg1_892"], "transl_table": ["11"], "translation": ["MKKFPFKVLTLATLATVITATTGNTIHAFAQETTAQEQKVGNYALGPEGLKKALAETGSHILVMDLYAKTMIKQPNVNLSNIDLGSEGGELLKNIHLNQELSRINANYWLDTAKPQIQKTARNIVNYDEQFQNYYDTLVETVQKKDKAGLKEGINDLITTINTNSKEVTDVIKMLQDFKGKLYQNSTDFKNNVGGPDGKGGLTAILAGQQATIPQLQAEIEQLRSTQKKHFDDVLAWSIGGGLGAAILVIAAIGGAVVIVVTGGTATPAVVGGLSALGAAGIGLGTAAGVTASKHMDSYNEISNKIGELSMKADRANQAVLSLTNAKETLAYLYQTVDQAILSLTNIQKQWNTMGANYTDLLDNIDSMQDHKFSLIPDDLKAAKESWNDIHKDAEFISKDIAFKQE"]}, "location": "[872200:873421](+)", "id": "<unknown id>"}, {"type": "CDS", "qualifiers": {"locus_tag": ["ctg1_893"], "transl_table": ["11"], "translation": ["MIKKIPYKLLAVSTLLTITTANVVLPVTTFASEIEQTNNGDTALSANEARMKETLQKAGLFAKSMNAYSYMLIKNPDVNFEGITINGYVDLPGRIVQDQKNARAHAVTWDTKVKKQLLDTLNGIVEYDTTFDNYYETMVEAINTGDGETLKEGITDLRGEIQQNQKYAQQLIEELTKLRDSIGHDVRAFGSNKELLQSILKNQGADVDADQKRLEEVLGSVNYYKQLESDGFNVMKGAILGLPIIGGIIVGVARDNLGKLEPLLAELRQTVDYKVTLNRVVGVAYSNINEMHKALDDAINALTYMSTQWHDLDSQYSGVLGHIENAAQKADQNKFKFLKPNLNAAKDSWKTLRTDAVTLKEGIKELKVETVTPQK"]}, "location": "[873457:874585](+)", "id": "<unknown id>"}, {"type": "CDS", "qualifiers": {"locus_tag": ["ctg1_894"], "transl_table": ["11"], "translation": ["MMKKIPNKLLAVSAFLTITTTYAVIPLETFAIEIEQTNNENISLSANEEQMKKALQDAGLFAKAMNEYSYLLINNPDVSFEGITINGNADLPSKIVQDQKNARAHAVTWNTQVKKQLFDTLTGIIEYDTKFENYYETLVEAINNGNGDTLKKGITDLQGGIQQNQKSAKALIEELIQLKNAIGEDVRTFGSHKETLQSILKNQGADVEADQKRLEDLLGQVKYQKDIESKGLDMVKIPFIPTLIAGGIMIGDARGKLGWLEPELAKLRQTVDYKITLNRVVGVAFHNISDMHSTLDSAITALTYMSTQWEDLDSQYSGVLGHIDKADQKADQNKYKFLTPSLNAAKNSWKTLKTDVVTLQEGIKIAEKKEQDFLNQLRPSNVFYFYKKIHNAYTFEIKTGTNAPNASYKVMNLTKNTVHNMWSGGANTNMWADWLSFNPNDEFAVVAVVDGKEYVVYKDKVQNIMN"]}, "location": "[874959:876360](+)", "id": "<unknown id>"}, {"type": "CDS", "qualifiers": {"locus_tag": ["ctg1_895"], "transl_table": ["11"], "translation": ["MIIKDYFINLSIFSLLVSAAIFIQVFTINSSRYFEKLYGGIIAVTLMFFSFPYMGFSYDLRVVPLILSFIYFGRIAGWITLISIIVMRIFYTGGYWEPPVIAYLGMGILFSTFKTYFKKLHPFKSASLYFSVFIGIKWLVGVLFNTTLLYTGGLLYIALGLLIGLFLMEAYQRLYYLTQDLSKMNRELKKSKQELADTVHELQGGIFKFKKVGKHFIHTLCDGQFYYQNGFYSEQVVGKSLRTIDASIVPPHLVPQLMKYYLQAWEGKEIIFELPWPNDKTIILIALRPIKRNGQVIEVVGSTVDITERKKVESELSATKELLESFIKHNLDAITISDREGHILQANKAYEKIFGWSSQEIIGKRLPCVPDFLMEESLKNIQKILTGESVVTRLETVRQRSDGSLLDVSLTVSPILDVRGNVIALSAICRDISERKQAERERHRLHQQLRDSEMKYRALIEQATDAVYVVELNEDNAPSRFIEVNPVGCRRFGYSREELLSLSFSNIVPQDSQMIVRLLEKIKKGQTSFTLQDEYVFPTGKVITAEFSVRVFNLNGKKVFLSISRDITERLKTEELLRKSEKLAVVGQLATAMAHEINNPLTAMKGFMQLLKSTENENNQGYINIVSSEIERIESITTEFMAVAKPQVVKIQPNDISLLMDQVLMLLQPQAMMHNIKFRIDLNPGIPLISCEGNQLKQVFVNILKNAIESMPMGGEILIQINILDNNQVRIRFIDQGCGIPKERIPYLGEPFYSIKEEGIGLGLMICYKIIETHQGKVFIESEVNKGTTVEVTLPICTLQN"]}, "location": "[877039:879445](+)", "id": "<unknown id>"}, {"type": "CDS", "qualifiers": {"locus_tag": ["ctg1_896"], "transl_table": ["11"], "translation": ["MKLLKKSKDFITLEIASNNSSIVISYFRTLIDVNIFHEEVLTYIKEKSFDSLQDIHSVLPFENSKITNQMEDIQDSILNGYILIQFDTDKLNCLLVNVSKKEKRDITKAEIEYNIVGPQIAFVEDLDVNLNLVRRKLPTPYLQMKELKVGSLSNTTVAIVFIEGIVNDQNLQEIIKRVSQIKTDHVLDSTYLMQLIADNPNSIFPQFLNTERPDRVAAVLAEGKIALFVDGSPYAITLPTTLIDFFSTTEDYTMPWIISSFFRLLRLFAFIFSVLTTPLYVAILTYHYELIPRELLETLIISRSKVPFPPVIEALFLEITIELLREAGARLPTKVGLTVGIVGGIVIGQASVEASLTSNVLIIIVALSALSSFTAPIYRIGNTIRVIRFPFIIAAHLLGLLGIVLTSSLLLARLLRTESLRRPYLFPFYPTRLTDWKDSIVRMPISAMFRRPIFSRSKQRFRFNPEEVEKNKILSRNDFDD"]}, "location": "[879865:881311](+)", "id": "<unknown id>"}, {"type": "CDS", "qualifiers": {"locus_tag": ["ctg1_897"], "transl_table": ["11"], "translation": ["MKQIPIEYQVSPYMVFFLIITIQMGVGMLGFERISAKLVGNDAWISTLLFGISVNLMIWIIYQILNQGNGDIIAINQNVLGKWIGGIFNFIFLSYIVLLGATTLHTYIEVVHVWMFPSISSWVIAGAFLGLCYYIVTGGFRVVAGICFFGIVIPSILIFTFFYPLQYADFRNLFPIAQHSFLEIMKGMKGNMFSFFGFEMLLLYYPFIKKAKTSQKYAHYANLVTTIVYTYLMILTLAFFSEKQLASAIWAYLSMIKIIQFPFIERFEYIIVSVWAFFILPNVSFTLWGVSRGIKEALGIKQKYVLPVIILFIFVLSFFLNNRNKINLLNTWTGQMGFIYIYVYLPVLWLIQTAKIKLRR"]}, "location": "[881331:882414](+)", "id": "<unknown id>"}, {"type": "CDS", "qualifiers": {"locus_tag": ["ctg1_898"], "transl_table": ["11"], "translation": ["MKRWILFLIVSVFLIGCAKTKIVDDIDLVQVAAYDTEAKGKLKGTFAISAYKGGGEGETKIYSASGQTGREVLARASEKSSGPLELGQLRVIIFNEKIIEKGMQEILETLNRNPSVGNAIYLAITNVKGESLLKGNYSEEKEIASYLSSLLEQNMDNGTQPKTNFFMFLNQLNDDARDSYLPIISKKGNVLELDGIALFKRCKMVDKVNPKDLFVFKLLTDNFKQGTYQFKLPGSPNTYATIENIKARTKYKMEGNSKHPFVNAHIQVKAEIQEFTKTKNLDNPKEIKKLEKIMEKEIEKKATTLIKRFIKKDTDPIGLRKLGRTHVRKWNSQEWEESYKHLRFRVTADVKVTQSGVTE"]}, "location": "[882416:883496](+)", "id": "<unknown id>"}, {"type": "CDS", "qualifiers": {"locus_tag": ["ctg1_899"], "transl_table": ["11"], "translation": ["MLERLSKLRKNQKWSLQETADRLGIAKSTYAGYENGYRLPSLQSLSKIADLFDTSVDYILGRIEHSHQHKDVIDITRLLNDPDPTLLIDGEALSTEEIIDFIAFVRSKRELSSKRIENIEPTCKS"]}, "location": "[884359:884737](-)", "id": "<unknown id>"}, {"type": "CDS", "qualifiers": {"locus_tag": ["ctg1_900"], "transl_table": ["11"], "translation": ["MKKILLLATGGTIASVEGNEGLVPGLSAEELLNYFSKSSRNLEIDCKILMNIDSTNMQPEHWKEIANAVFNHYDDYDGFVITHGTDTLAYTSSALSYMLQGLRKPVILTGSQVPISFKKTDAKKNVADALRFACEDVGGVFIVFDSRVIIGTRAVKM"]}, "location": "[884920:885394](+)", "id": "<unknown id>"}, {"type": "CDS", "qualifiers": {"locus_tag": ["ctg1_901"], "transl_table": ["11"], "translation": ["MKLYPGTKPEIFDCLKDLYKGVIIESFGNGGLPFEGRNLLSKIQELTEMGIAVVITTQCLEEGEDILLYEVGRKVAQHQVILSGDMNTEAIIAKLMWALGKTNKLEEIKKIIEEPLAYDLTIKSDKDW"]}, "location": "[885538:885925](+)", "id": "<unknown id>"}, {"type": "CDS", "qualifiers": {"locus_tag": ["ctg1_902"], "transl_table": ["11"], "translation": ["MAMTNKNVRVENDFLGGKELPIEAYYGIQTLRAVENFPITGYKIHESLIKAFAVVKKAAALANTDVGRLELNKGGAIAEAAQEILDGKWHDHFIVDPIQGGAGTSMNMNANEVMANRALELLGMEKGDYHYISPNSHVNMAQSTNDAFPTAIHIATLNALEGLLQTMGYMHDIFELKAEQFDHVIKMGRTHLQDAVPIRLGQEFKAYSRVLERDMKRIQQSRQHLYEVNMGATAVGTGLNADPEYIEAVVKHLAAISELPLVGAEDLVDATQNTDAYTEVSAALKVCMMNMSKIANDLRLMASGPRVGLAEIMLPARQPGSSIIPGKVNPVMPEVINQIAFQVIGNDHTICLASEAGQLELNVMEPVLVFNLLQSISIMNNGFRAFTDNCLKGIEANEDRLKEYVEKSVGIITAVNPHIGYEAAARVAKEAIATGQSVRELCVKNGVLSQEDLELILDPFEMTHPGIAGATLLKKN"]}, "location": "[885978:887409](+)", "id": "<unknown id>"}, {"type": "CDS", "qualifiers": {"locus_tag": ["ctg1_903"], "transl_table": ["11"], "translation": ["MLTNLKEVYFMFYYKEEIINMIKPDKPDPAAAKVLQEILGGHYGEMRTMMQYFFQSSNFRGKEKQYRDLLRGVFLEEISHVELVQHTINQLLTGSGEPTPGNAGIDKAPLDEAVKHANPHHFIVGAQSSLPVDAAGNPWNGSWVYSHGNLISDLLDNVVLESTGVLQKTRIYEMSSNQTFRETLAFLIVRDNAHQNAFAKALETLGVEWGKLFPVPNYDINKYPECRKYVDMGFHNAQFNFSLDPTRMGEIFQGESPSRNKGTLAVTDPPKGFPVPELPEMPNEHSPGLKDMGL"]}, "location": "[887670:888555](-)", "id": "<unknown id>"}, {"type": "CDS", "qualifiers": {"locus_tag": ["ctg1_904"], "transl_table": ["11"], "translation": ["MKAVTYQGPNQVQVKQVDDAKLEKKDDIIVRITSTAICGSDLHLYQGNMPLPQGYIIGHEPMGIVEEVGPDVTKVKKGDRVVIPFNVSCGHCFYCQHEMESQCDNSNPHYDSGGYFGYTEKFGNHPGGQAEYLKVPFGNFTPFVIPESCDLEDESLLFLSDVLPTAYWSVINAGVKPGDTVIVLGCGPVGLMTQKFAWMQGAKRVIAVDYLDYRMNYAKKINNVEVFEFTKFPDMGEHLKEITHGGADVVIDCVGMDGKKSPLEFLEQKLKLQGGTLGPIQIATKAVRKYGTVQMTGVYGGNYNAFPLGAFWVRNINLKMGQAPVIHFMPELFKKITNKEFDPKEIITHKIPLEEASYGYQIFNNREDDCIKVILKP"]}, "location": "[888717:889851](-)", "id": "<unknown id>"}, {"type": "CDS", "qualifiers": {"locus_tag": ["ctg1_905"], "transl_table": ["11"], "translation": ["MANNNSGSRNELLVGGAEQALDQMKYEIAQEFGVQLGADTTARSNGSVGGEITKRLVAMAEQQLGGRANR"]}, "location": "[890116:890329](+)", "id": "<unknown id>"}, {"type": "CDS", "qualifiers": {"locus_tag": ["ctg1_906"], "transl_table": ["11"], "translation": ["MGILSGNPQNEPLHYGEVFDIWSYLLAAQGGIASHQVFMNHTGDEDLKKFLESLIENDMNSEIEELKTLLKVNGVALPPAPPERPVASIEDIPPGARINDAEIAAAVSTGLAAGLVTCSQVMGKCLREDVGMLFGQFHMKKAQAGVTLLRLSKKKGWVVPPPLHVRNSDQA"]}, "location": "[890623:891139](+)", "id": "<unknown id>"}, {"type": "CDS", "qualifiers": {"locus_tag": ["ctg1_907"], "transl_table": ["11"], "translation": ["MKHIVALLIKYTAITAVLLIVLSIFQGISIPRVLLISLFLTGAAYLIGDLFILPKYGNMIATIADFGLTFFGIWLLTYLFTNLDTTRNIGLSSFIAALIIGGTEIFFHIYMKRLVLRNDDELRNHKHIHHDKYAMEMSDEYMDSSTINKSKIGDTSKK"]}, "location": "[891174:891651](-)", "id": "<unknown id>"}, {"type": "CDS", "qualifiers": {"locus_tag": ["ctg1_908"], "transl_table": ["11"], "translation": ["LDNEMNYGSDYKFIPATSIESGHGIEVLPDLFCYTIQIVNICFAGNPETNDFVLVDAGMPKCANKIISIAEDRFGTNSRPKAIILTHGHFDHVGGIIELIKYWDVPVYAHQMEIPFLTGQQSYPEPDPTVEGGMVAKMSPLFPDEPIDLGNNVKALPTDGTVPHMPEFRWIHTPGHTPGHISLFREKERTLIAGDAFVTVKQEYLYKVITQEQEISGPPRYLTTDWKAAKESVIKLEKLKPLTAVTGHGIPMSGELLSTSLKTLVQEFDKIALPDYGKYVD"]}, "location": "[891955:892801](-)", "id": "<unknown id>"}, {"type": "CDS", "qualifiers": {"locus_tag": ["ctg1_909"], "transl_table": ["11"], "translation": ["MSSFVLDFQEIENTYLSLVGGKGLNLGELSNIQGIQVPEGFCVTTIGYEKAIEQNEGLQILLQQLTMLKIEERDQICEISKKIREVIMAVEIPVDVVESVAHHLSRFGDEHAYAVRSSATAEDLPYASFAGQQDTYLNIIGKESILQHIKKCWASLFTDRAVIYRMQNVFDHNQVSICVVVQKMVFPVASGILFTADPITSNRKVLSIDASFGLGEALVSGLVSADNYKVKEDEIVGKVIATKKLAIYGRKEGGTETKKIAPNQQKVQTLTEQQILQLARIGRQIEVYFGCPQDIEWCLVDDTFYIVQSRPITTLYPIPGVNDGENHVYISVGHQQMMTDAMKPLGLSFFLLTTSAPMRKAGGRLFVDATQQLALPASRDYLINTLGKSDPLVRDALTTIIERDDFIQLLPDDEKGKSASKSKQPASSQTEIENNTAIVTNLIQNSQESIEELKRNMQTKSGVDVFDFILQDIQQLKKVLFNPQSIAVIMAGMNASTWMNEKMEQWLGEKNAADTLSQSVQNNITSEMGLALLDVADVIRPYPEVIAYLQHVEDDSFLDELVQFKGGEKVRDAIEAFLSKYGMRCSGEIDITKTRWSEKPTIIIPMILNNIRDFEAGASKRKFEEGLQEALKKEEELVDRLQDLPDGKQKVEETKRMIRNIRNCIGYREYPKYGMINRYFIYKQALLKEAKQLVQSGGIHEVDDIYYLTFEELHEVVRTNKLDYELIHKQKNEYKLYEKLTPPRVMTSDGEIITGKYKRENLPAEAIVGLPVSSGVIEGRARVILNMEDANLEEGDILVTAFTDPGWTPLFVSIKGLVTEVGGLMTHGAVIAREYGLPAVVGVENATKRIKDGQRIRIHGTEGYIEVL"]}, "location": "[893304:895911](+)", "id": "<unknown id>"}, {"type": "CDS", "qualifiers": {"locus_tag": ["ctg1_910"], "transl_table": ["11"], "translation": ["LRDSNLDLRVVRTKTAIRNALVELIEEKGFDAITVKDITTKANINRGTFYAHYQDKFDLMTKCQEDIMYEFSKIAKQKFPEVIADLGTNPSPTMPFILITSILEFLNENSDFMRAVLSPNGDLSFQTKLKDFMWKTLFEDTNGPLINKENLLVPSEYLTSYMASAHIGVIQQWLNNGQKETPEEIARFLSTIAVHGPFYAAGLKK"]}, "location": "[895962:896580](-)", "id": "<unknown id>"}, {"type": "CDS", "qualifiers": {"locus_tag": ["ctg1_911"], "transl_table": ["11"], "translation": ["MFKNKLLFLSPVIALLVVFIFSLTLFPTVQPQPKNLPIAIVNEDQGVEIPNQPKMNMGQTIVDTVKKSSKSDEEPAVKWVEVKNKEAVQKGLNNKEYYAALVIPKEFSAKQASLRTPQPSSPEIEIYINQGMNTAASTMAGQILQAIVDNMNNNVRTQILEGLKTKGATVTTDQAEKLVTPIVKNVKNVNEVGKNSANGNSPISLFQPLWIASLASAAIIFIAISKMPVSSRKENFLLKVKQIVTGAIATLVIGFGLTWIADGMVGLNISNFTDTALFLSITSFSFFLMISAVLSLVGLKGIGLFALLLFFGAPLLSLAPEMLSPFYQDWVYSWLPMKFMIEGLREIFFFGKGLSWNTPVTVLVWIGIVSMVTILATTFKRSVVKGHKTELNA"]}, "location": "[896751:897933](+)", "id": "<unknown id>"}, {"type": "CDS", "qualifiers": {"locus_tag": ["ctg1_912"], "transl_table": ["11"], "translation": ["MPSLFKPMAFQLKTERLELSMWEESASVWLSKLIGERGVDIPAVDSVRNRLIEMRKKAEENGISLLTIRRRNEGDFIGYCGLIIGRSTLEEPEIAYELFRSAHGKGYATEAASVVLDAAIATGRHRLWSTVGAWNIASLRVLEKIGFKRHHSTWDDERGEIVWNVRDF"]}, "location": "[898037:898544](-)", "id": "<unknown id>"}, {"type": "CDS", "qualifiers": {"locus_tag": ["ctg1_913"], "transl_table": ["11"], "translation": ["MYNSNYYDWYRQNDKLISDIEKAINGEYSAISCYAKLANMAPNQVEQKQILEIRNDEIKHFHNFV"]}, "location": "[898853:899051](+)", "id": "<unknown id>"}, {"type": "CDS", "qualifiers": {"locus_tag": ["ctg1_914"], "transl_table": ["11"], "translation": ["MKRGITVDILDGYDNLLWKVLKPIDITVFDWQVMGREEAYIIIGNELGSELFSEDNEIMEGSELKKLIKDNIYYLLFLDLKACPKGEVLGEIATFEEFKESKCEVVVLVADGEYIQIYAKNQEEIEMMYENAVNQGFYVEYITDENDGRMHLSVW"]}, "location": "[899504:899972](+)", "id": "<unknown id>"}, {"type": "CDS", "qualifiers": {"locus_tag": ["ctg1_915"], "transl_table": ["11"], "translation": ["MERNISKEHEIRIATEIESDSILLLLKEVAQWLQYKEVDQWQYLLGEEATAEILECIREKYTYVVLKEDEIVGTVTVSPKQNEWDEHIFGKEEVSNSLYIHRFAVKRKYKGNGIGEWILQWVEENVQCDKEYLKLDCVGHNRTLNDFYKKNGFEYVGSTDGLSKFQKKRRM"]}, "location": "[899995:900511](+)", "id": "<unknown id>"}, {"type": "CDS", "qualifiers": {"locus_tag": ["ctg1_916"], "transl_table": ["11"], "translation": ["MHLINVSLVEKLIQEQFPEWAHLEVKPVKFSGHDNRTFHLGDEMSVRLPSDVAYAPQVEKENKWLPLLSKRLSLPISTPLAKGNPSEAYPLPWSINKWIEGETVTKQNVRDLNEFAADLGSFLVELQSIDASNGPLAGTHNFYRGGLISVYDEEARVAIENNKDVFDEALLKHLWNVALSSTWDRKPVWVHGDVAPGNLLVKDGKLCAVIDFGILGVGDPACDAAMAWTFFDENSRNVFKEVLRMDEETWNRARGWALWKALITYDANKDSNERVAEESYRIIQVIVDDYKGE"]}, "location": "[900511:901393](+)", "id": "<unknown id>"}, {"type": "CDS", "qualifiers": {"locus_tag": ["ctg1_917"], "transl_table": ["11"], "translation": ["LSEIELKSNIIKAGREKGIILRFILASLVGVFMFFVPVTINGASSIMIDHIVSWIRASVPDVVPYYALFVMAIGAIYPFYTKKWNASIVDICFSILKVVGVVFGILYCLKVGPAWFFAPDVGPFLYENLVISVSLLVPIGSAFLALLVGYGLLEFIGTFCRPIMRPLWNTPGRSAIDAVASFVGSYSLALLITNRVYKEGKYTTKEAAIIATGFSTVSATFMIIIAKTLDIMHLWNVYFWTTLVVTFIVTAITVRIPPLSRKPDTYVTEEGFPEPVYKEKMLECAWEDALEVSKSAPSIMKNIAVNLKDGFIMTMGILPSIMSVGLIGIVLAKFTPIFDWISYIFYPFTWLLQLPEADLAAKAASVGIAEMFLPSLLVVSAPLVTKFVIAVVSVSSILFFSASIPCILSTDIPLKVSELIILYVQRTILTLLIITPIAYLLL"]}, "location": "[901501:902830](+)", "id": "<unknown id>"}, {"type": "CDS", "qualifiers": {"locus_tag": ["ctg1_918"], "transl_table": ["11"], "translation": ["MEIIHERAKLRLMDNTDVETLFSIVEGNRDIWAYLISKMDSVQDMQQYVQKAIKGYGRGTQIPLVVVDQQTNKIVGSTRLYNISVEDKTVELGQTWYHPSVQRTSINTECKYMLLQYAFEKLHMLRVQIKTDARNEKAQRAIERLGAVKEGVLRNERKLPNGYVRDAVVYSIISSEWPGVKEQLLEKLELYKEKV"]}, "location": "[903048:903636](+)", "id": "<unknown id>"}, {"type": "CDS", "qualifiers": {"locus_tag": ["ctg1_919"], "transl_table": ["11"], "translation": ["MKENKKSKKRRIFQVFLLMICSAILYVSYAAYDIWSYRFKANDDVKTDAGIVLGAASWNGKPSPVFKERINHAISLYRNGNIKKIIFTGGTKFEAELEEARTARVYAMKQGVKEEDILIETKSLFTEENLKNAKQVGIENGIHTYTIVSDPLHMKRAMRIAKHINIEAYASPTPTSAYKTLDTEIPFFFKELFSYIGYVTSLPLKALKGD"]}, "location": "[903966:904599](+)", "id": "<unknown id>"}, {"type": "CDS", "qualifiers": {"locus_tag": ["ctg1_920"], "transl_table": ["11"], "translation": ["MALSFVETEEQSLIIEKINKLIPKFMEREHQLSELGSFPYENINDLKDIGYTKLTLPKEFGGSAISLYDFVLFQEKIAEGCGATALSIGWHLGIVKELAENRSWNDEMFKWFCEEVRNGALFNRAATEPKTGSPTRGGKPETIAVQQGEKWVINGRKTFTTMAPVLDYFIISASMEGQEEVGEFVIPRNTLGVSIEETWDSVAMRGTASHDLLLQNVEIDNRFFTDVKGGKVKQKGIGWLLHIPACYLGIAQSARNYAVQFAGSYRPNSLNHSISLLPNVRRLVGELELELMQARVFLYQIAKKYDEAEDKLSLQAELAAVKYAVTNAAISIVDKSMRIVGAKSLSEKNPLHRYYLNVRAGLHNPPMDDATLSMLADAAFRS"]}, "location": "[904900:906049](+)", "id": "<unknown id>"}, {"type": "CDS", "qualifiers": {"locus_tag": ["ctg1_921"], "transl_table": ["11"], "translation": ["MNAIDLSILNLKETRRRSEKLWNSLPDNFLNWRPDNEAISFGEMIRHVWSSTFYYHMILKNNGSINDIHFPYDEEPITCVKKEIELAQSYFTDFIEYVQSINIAELDSTLIDRSDVGYQRYLGDMLLRIAYHDAVHAGQFLQYLRMINLERPLIWD"]}, "location": "[906264:906735](-)", "id": "<unknown id>"}, {"type": "CDS", "qualifiers": {"locus_tag": ["ctg1_922"], "transl_table": ["11"], "translation": ["MNVYPNISYIAKLIAEPTRAIILDCLMNNQALPASELAYMAKVSHPTISSHLSKLVEGNLLTVEQHGRHRYYRLANQEVAEVLEKLETIAPTVQVRSLKQSGQLKQIRYARTCYDHLAGKLGVEITEKLLDRKFIILGDGEYIVTEQGKQWFLNFGINVDEADTKRRVFAKPCLDWSERRYHISGWLGSAIAKLLFEQGWITKTDKNRAVHLTKKGVKLLEDQLGIDMKTEERKA"]}, "location": "[906804:907512](+
```
